## Supplementary material for "Unveiling the hidden biodiversity of microbial chemoreceptor genes in the rare biosphere": MCPsignal_captured_gtdbr207.nw (part 1293 of 1806)

```
acteria:lca_tree=g__COE1:name=N936723:ref_name_counter=])0.337:0.010212[&&NHX:Sample_counter=:Type_counter=GTDB--14:capture_class_counter=:capture_domain_counter=:capture_family_counter=:capture_genus_counter=:capture_order_counter=:capture_phylum_counter=:capture_species_counter=:evoltype=D:gtdb_class_counter=c__Clostridia--14:gtdb_domain_counter=d__Bacteria--14:gtdb_family_counter=f__Lachnospiraceae--14:gtdb_genus_counter=g__COE1--13||g__UBA3282--1:gtdb_order_counter=o__Lachnospirales--14:gtdb_phylum_counter=p__Firmicutes_A--14:gtdb_species_counter=s__COE1 sp000403215--1||s__COE1 sp002358575--1||s__COE1 sp002490665--1||s__COE1 sp002491195--1||s__COE1 sp003513705--1||s__COE1 sp009774245--1||s__COE1 sp009774345--1||s__COE1 sp009774375--1||s__COE1 sp910579275--1||s__COE1 sp910585765--1||s__COE1 sp910586405--1||s__COE1 sp910588595--1||s__COE1 sp910588755--1||s__UBA3282 sp910577735--1:heptad_counter=MCP-44H--14:lbd_counter=:lca=d__Bacteria:lca_tree=g__COE1:name=N936724:ref_name_counter=])0.991:0.0788411[&&NHX:Sample_counter=:Type_counter=GTDB--16:capture_class_counter=:capture_domain_counter=:capture_family_counter=:capture_genus_counter=:capture_order_counter=:capture_phylum_counter=:capture_species_counter=:evoltype=D:gtdb_class_counter=c__Clostridia--16:gtdb_domain_counter=d__Bacteria--16:gtdb_family_counter=f__Lachnospiraceae--16:gtdb_genus_counter=g__COE1--15||g__UBA3282--1:gtdb_order_counter=o__Lachnospirales--16:gtdb_phylum_counter=p__Firmicutes_A--16:gtdb_species_counter=s__COE1 sp000403215--1||s__COE1 sp002358575--1||s__COE1 sp002490665--1||s__COE1 sp002491195--1||s__COE1 sp003513705--1||s__COE1 sp009774245--1||s__COE1 sp009774345--1||s__COE1 sp009774375--1||s__COE1 sp011959805--1||s__COE1 sp014239155--1||s__COE1 sp910579275--1||s__COE1 sp910585765--1||s__COE1 sp910586405--1||s__COE1 sp910588595--1||s__COE1 sp910588755--1||s__UBA3282 sp910577735--1:heptad_counter=MCP-44H--16:lbd_counter=:lca=d__Bacteria:lca_tree=g__COE1:name=N936725:ref_name_counter=],GB_GCA_910586585.1_protein.faa_CAJUKA010000012.1_27@PF00015_full_PFAM.58.283:0.11739[&&NHX:Type=GTDB:gtdb_class=c__Clostridia:gtdb_domain=d__Bacteria:gtdb_family=f__Lachnospiraceae:gtdb_genus=g__COE1:gtdb_order=o__Lachnospirales:gtdb_phylum=p__Firmicutes_A:gtdb_species=s__COE1 sp910586585:heptad=MCP-44H:species=d__Bacteria_p__Firmicutes_A_c__Clostridia_o__Lachnospirales_f__Lachnospiraceae_g__COE1_s__COE1 sp910586585])1:0.113931[&&NHX:Sample_counter=:Type_counter=GTDB--17:capture_class_counter=:capture_domain_counter=:capture_family_counter=:capture_genus_counter=:capture_order_counter=:capture_phylum_counter=:capture_species_counter=:evoltype=D:gtdb_class_counter=c__Clostridia--17:gtdb_domain_counter=d__Bacteria--17:gtdb_family_counter=f__Lachnospiraceae--17:gtdb_genus_counter=g__COE1--16||g__UBA3282--1:gtdb_order_counter=o__Lachnospirales--17:gtdb_phylum_counter=p__Firmicutes_A--17:gtdb_species_counter=s__COE1 sp000403215--1||s__COE1 sp002358575--1||s__COE1 sp002490665--1||s__COE1 sp002491195--1||s__COE1 sp003513705--1||s__COE1 sp009774245--1||s__COE1 sp009774345--1||s__COE1 sp009774375--1||s__COE1 sp011959805--1||s__COE1 sp014239155--1||s__COE1 sp910579275--1||s__COE1 sp910585765--1||s__COE1 sp910586405--1||s__COE1 sp910586585--1||s__COE1 sp910588595--1||s__COE1 sp910588755--1||s__UBA3282 sp910577735--1:heptad_counter=MCP-44H--17:lbd_counter=:lca=d__Bacteria:lca_tree=g__COE1:name=N936727:ref_name_counter=],((GB_GCA_910585825.1_protein.faa_CAJUEY010000012.1_4@PF00015_full_PFAM.49.293:0.106083[&&NHX:Type=GTDB:gtdb_class=c__Clostridia:gtdb_domain=d__Bacteria:gtdb_family=f__Lachnospiraceae:gtdb_genus=g__1XD42-69:gtdb_order=o__Lachnospirales:gtdb_phylum=p__Firmicutes_A:gtdb_species=s__1XD42-69 sp910585825:heptad=MCP-44H:species=d__Bacteria_p__Firmicutes_A_c__Clostridia_o__Lachnospirales_f__Lachnospiraceae_g__1XD42-69_s__1XD42-69 sp910585825],(GB_GCA_011959925.1_protein.faa_BLMD01000390.1_13@PF00015_full_PFAM.116.253:0.0502939[&&NHX:Type=GTDB:gtdb_class=c__Clostridia:gtdb_domain=d__Bacteria:gtdb_family=f__Lachnospiraceae:gtdb_genus=g__1XD42-69:gtdb_order=o__Lachnospirales:gtdb_phylum=p__Firmicutes_A:gtdb_species=s__1XD42-69 sp011959925:heptad=MCP-44H:species=d__Bacteria_p__Firmicutes_A_c__Clostridia_o__Lachnospirales_f__Lachnospiraceae_g__1XD42-69_s__1XD42-69 sp011959925],GB_GCA_910586725.1_protein.faa_CAJUJL010000044.1_8@PF00015_full_PFAM.58.259:0.0714827[&&NHX:Type=GTDB:gtdb_class=c__Clostridia:gtdb_domain=d__Bacteria:gtdb_family=f__Lachnospiraceae:gtdb_genus=g__1XD42-69:gtdb_order=o__Lachnospirales:gtdb_phylum=p__Firmicutes_A:gtdb_species=s__1XD42-69 sp910586725:heptad=MCP-44H:species=d__Bacteria_p__Firmicutes_A_c__Clostridia_o__Lachnospirales_f__Lachnospiraceae_g__1XD42-69_s__1XD42-69 sp910586725])0.871:0.0259479[&&NHX:Sample_counter=:Type_counter=GTDB--2:capture_class_counter=:capture_domain_counter=:capture_family_counter=:capture_genus_counter=:capture_order_counter=:capture_phylum_counter=:capture_species_counter=:evoltype=D:gtdb_class_counter=c__Clostridia--2:gtdb_domain_counter=d__Bacteria--2:gtdb_family_counter=f__Lachnospiraceae--2:gtdb_genus_counter=g__1XD42-69--2:gtdb_order_counter=o__Lachnospirales--2:gtdb_phylum_counter=p__Firmicutes_A--2:gtdb_species_counter=s__1XD42-69 sp011959925--1||s__1XD42-69 sp910586725--1:heptad_counter=MCP-44H--2:lbd_counter=:lca=d__Bacteria:lca_tree=g__1XD42-69:name=N936731:ref_name_counter=])0.993:0.0879045[&&NHX:Sample_counter=:Type_counter=GTDB--3:capture_class_counter=:capture_domain_counter=:capture_family_counter=:capture_genus_counter=:capture_order_counter=:capture_phylum_counter=:capture_species_counter=:evoltype=D:gtdb_class_counter=c__Clostridia--3:gtdb_domain_counter=d__Bacteria--3:gtdb_family_counter=f__Lachnospiraceae--3:gtdb_genus_counter=g__1XD42-69--3:gtdb_order_counter=o__Lachnospirales--3:gtdb_phylum_counter=p__Firmicutes_A--3:gtdb_species_counter=s__1XD42-69 sp011959925--1||s__1XD42-69 sp910585825--1||s__1XD42-69 sp910586725--1:heptad_counter=MCP-44H--3:lbd_counter=:lca=d__Bacteria:lca_tree=g__1XD42-69:name=N936732:ref_name_counter=],(GB_GCA_910579325.1_protein.faa_CAJTTU010000029.1_30@PF00015_full_PFAM.79.304:0.00263882[&&NHX:Type=GTDB:gtdb_class=c__Clostridia:gtdb_domain=d__Bacteria:gtdb_family=f__Lachnospiraceae:gtdb_genus=g__Paralachnospira_A:gtdb_order=o__Lachnospirales:gtdb_phylum=p__Firmicutes_A:gtdb_species=s__Paralachnospira_A sp910579325:heptad=MCP-44H:species=d__Bacteria_p__Firmicutes_A_c__Clostridia_o__Lachnospirales_f__Lachnospiraceae_g__Paralachnospira_A_s__Paralachnospira_A sp910579325],GB_GCA_910588405.1_protein.faa_CAJUPT010000010.1_3@PF00015_full_PFAM.80.303:0.00981809[&&NHX:Type=GTDB:gtdb_class=c__Clostridia:gtdb_domain=d__Bacteria:gtdb_family=f__Lachnospiraceae:gtdb_genus=g__Paralachnospira_A:gtdb_order=o__Lachnospirales:gtdb_phylum=p__Firmicutes_A:gtdb_species=s__Paralachnospira_A sp910588405:heptad=MCP-44H:species=d__Bacteria_p__Firmicutes_A_c__Clostridia_o__Lachnospirales_f__Lachnospiraceae_g__Paralachnospira_A_s__Paralachnospira_A sp910588405])1:0.109695[&&NHX:Sample_counter=:Type_counter=GTDB--2:capture_class_counter=:capture_domain_counter=:capture_family_counter=:capture_genus_counter=:capture_order_counter=:capture_phylum_counter=:capture_species_counter=:evoltype=D:gtdb_class_counter=c__Clostridia--2:gtdb_domain_counter=d__Bacteria--2:gtdb_family_counter=f__Lachnospiraceae--2:gtdb_genus_counter=g__Paralachnospira_A--2:gtdb_order_counter=o__Lachnospirales--2:gtdb_phylum_counter=p__Firmicutes_A--2:gtdb_species_counter=s__Paralachnospira_A sp910579325--1||s__Paralachnospira_A sp910588405--1:heptad_counter=MCP-44H--2:lbd_counter=:lca=d__Bacteria:lca_tree=g__Paralachnospira_A:name=N936735:ref_name_counter=])0.82:0.0229562[&&NHX:Sample_counter=:Type_counter=GTDB--5:capture_class_counter=:capture_domain_counter=:capture_family_counter=:capture_genus_counter=:capture_order_counter=:capture_phylum_counter=:capture_species_counter=:evoltype=D:gtdb_class_counter=c__Clostridia--5:gtdb_domain_counter=d__Bacteria--5:gtdb_family_counter=f__Lachnospiraceae--5:gtdb_genus_counter=g__1XD42-69--3||g__Paralachnospira_A--2:gtdb_order_counter=o__Lachnospirales--5:gtdb_phylum_counter=p__Firmicutes_A--5:gtdb_species_counter=s__1XD42-69 sp011959925--1||s__1XD42-69 sp910585825--1||s__1XD42-69 sp910586725--1||s__Paralachnospira_A sp910579325--1||s__Paralachnospira_A sp910588405--1:heptad_counter=MCP-44H--5:lbd_counter=:lca=d__Bacteria:lca_tree=f__Lachnospiraceae:name=N936736:ref_name_counter=])0.317:0.0150691[&&NHX:Sample_counter=:Type_counter=GTDB--22:capture_class_counter=:capture_domain_counter=:capture_family_counter=:capture_genus_counter=:capture_order_counter=:capture_phylum_counter=:capture_species_counter=:evoltype=D:gtdb_class_counter=c__Clostridia--22:gtdb_domain_counter=d__Bacteria--22:gtdb_family_counter=f__Lachnospiraceae--22:gtdb_genus_counter=g__1XD42-69--3||g__COE1--16||g__Paralachnospira_A--2||g__UBA3282--1:gtdb_order_counter=o__Lachnospirales--22:gtdb_phylum_counter=p__Firmicutes_A--22:gtdb_species_counter=s__1XD42-69 sp011959925--1||s__1XD42-69 sp910585825--1||s__1XD42-69 sp910586725--1||s__COE1 sp000403215--1||s__COE1 sp002358575--1||s__COE1 sp002490665--1||s__COE1 sp002491195--1||s__COE1 sp003513705--1||s__COE1 sp009774245--1||s__COE1 sp009774345--1||s__COE1 sp009774375--1||s__COE1 sp011959805--1||s__COE1 sp014239155--1||s__COE1 sp910579275--1||s__COE1 sp910585765--1||s__COE1 sp910586405--1||s__COE1 sp910586585--1||s__COE1 sp910588595--1||s__COE1 sp910588755--1||s__Paralachnospira_A sp910579325--1||s__Paralachnospira_A sp910588405--1||s__UBA3282 sp910577735--1:heptad_counter=MCP-44H--22:lbd_counter=:lca=d__Bacteria:lca_tree=f__Lachnospiraceae:name=N936737:ref_name_counter=])0.769:0.0111953[&&NHX:Sample_counter=:Type_counter=GTDB--28:capture_class_counter=:capture_domain_counter=:capture_family_counter=:capture_genus_counter=:capture_order_counter=:capture_phylum_counter=:capture_species_counter=:evoltype=D:gtdb_class_counter=c__Clostridia--28:gtdb_domain_counter=d__Bacteria--28:gtdb_family_counter=f__Lachnospiraceae--28:gtdb_genus_counter=g__1XD42-69--3||g__Butyribacter--2||g__COE1--16||g__Eubacterium_F--4||g__Paralachnospira_A--2||g__UBA3282--1:gtdb_order_counter=o__Lachnospirales--28:gtdb_phylum_counter=p__Firmicutes_A--28:gtdb_species_counter=s__1XD42-69 sp011959925--1||s__1XD42-69 sp910585825--1||s__1XD42-69 sp910586725--1||s__Butyribacter sp003611745--1||s__Butyribacter sp910585905--1||s__COE1 sp000403215--1||s__COE1 sp002358575--1||s__COE1 sp002490665--1||s__COE1 sp002491195--1||s__COE1 sp003513705--1||s__COE1 sp009774245--1||s__COE1 sp009774345--1||s__COE1 sp009774375--1||s__COE1 sp011959805--1||s__COE1 sp014239155--1||s__COE1 sp910579275--1||s__COE1 sp910585765--1||s__COE1 sp910586405--1||s__COE1 sp910586585--1||s__COE1 sp910588595--1||s__COE1 sp910588755--1||s__Eubacterium_F sp910579145--1||s__Eubacterium_F sp910583555--1||s__Eubacterium_F sp910584065--1||s__Eubacterium_F sp910589665--1||s__Paralachnospira_A sp910579325--1||s__Paralachnospira_A sp910588405--1||s__UBA3282 sp910577735--1:heptad_counter=MCP-44H--28:lbd_counter=:lca=d__Bacteria:lca_tree=f__Lachnospiraceae:name=N936738:ref_name_counter=],(GB_GCA_910583815.1_protein.faa_CAJTZB010000018.1_4@PF00015_full_PFAM.72.248:0.148292[&&NHX:Type=GTDB:gtdb_class=c__Clostridia:gtdb_domain=d__Bacteria:gtdb_family=f__Lachnospiraceae:gtdb_genus=g__SIG299:gtdb_order=o__Lachnospirales:gtdb_phylum=p__Firmicutes_A:gtdb_species=s__SIG299 sp910583815:heptad=MCP-44H:species=d__Bacteria_p__Firmicutes_A_c__Clostridia_o__Lachnospirales_f__Lachnospiraceae_g__SIG299_s__SIG299 sp910583815],((GB_GCA_910577235.1_protein.faa_CAJTMX010000043.1_2@PF00015_full_PFAM.91.262:0.0668116[&&NHX:Type=GTDB:gtdb_class=c__Clostridia:gtdb_domain=d__Bacteria:gtdb_family=f__Lachnospiraceae:gtdb_genus=g__Acetatifactor:gtdb_order=o__Lachnospirales:gtdb_phylum=p__Firmicutes_A:gtdb_species=s__Acetatifactor sp910577235:heptad=MCP-44H:species=d__Bacteria_p__Firmicutes_A_c__Clostridia_o__Lachnospirales_f__Lachnospiraceae_g__Acetatifactor_s__Acetatifactor sp910577235],GB_GCA_910583845.1_protein.faa_CAJUAB010000021.1_6@PF00015_full_PFAM.113.256:0.0779332[&&NHX:Type=GTDB:gtdb_class=c__Clostridia:gtdb_domain=d__Bacteria:gtdb_family=f__Lachnospiraceae:gtdb_genus=g__Acetatifactor:gtdb_order=o__Lachnospirales:gtdb_phylum=p__Firmicutes_A:gtdb_species=s__Acetatifactor sp910583845:heptad=MCP-44H:species=d__Bacteria_p__Firmicutes_A_c__Clostridia_o__Lachnospirales_f__Lachnospiraceae_g__Acetatifactor_s__Acetatifactor sp910583845])0.998:0.116525[&&NHX:Sample_counter=:Type_counter=GTDB--2:capture_class_counter=:capture_domain_counter=:capture_family_counter=:capture_genus_counter=:capture_order_counter=:capture_phylum_counter=:capture_species_counter=:evoltype=D:gtdb_class_counter=c__Clostridia--2:gtdb_domain_counter=d__Bacteria--2:gtdb_family_counter=f__Lachnospiraceae--2:gtdb_genus_counter=g__Acetatifactor--2:gtdb_order_counter=o__Lachnospirales--2:gtdb_phylum_counter=p__Firmicutes_A--2:gtdb_species_counter=s__Acetatifactor sp910577235--1||s__Acetatifactor sp910583845--1:heptad_counter=MCP-44H--2:lbd_counter=:lca=d__Bacteria:lca_tree=g__Acetatifactor:name=N936742:ref_name_counter=],GB_GCA_910588885.1_protein.faa_CAJUSQ010000043.1_15@PF00015_full_PFAM.69.261:0.142159[&&NHX:Type=GTDB:gtdb_class=c__Clostridia:gtdb_domain=d__Bacteria:gtdb_family=f__Lachnospiraceae:gtdb_genus=g__14-2:gtdb_order=o__Lachnospirales:gtdb_phylum=p__Firmicutes_A:gtdb_species=s__14-2 sp910588885:heptad=MCP-44H:species=d__Bacteria_p__Firmicutes_A_c__Clostridia_o__Lachnospirales_f__Lachnospiraceae_g__14-2_s__14-2 sp910588885])0.888:0.0278945[&&NHX:Sample_counter=:Type_counter=GTDB--3:capture_class_counter=:capture_domain_counter=:capture_family_counter=:capture_genus_counter=:capture_order_counter=:capture_phylum_counter=:capture_species_counter=:evoltype=D:gtdb_class_counter=c__Clostridia--3:gtdb_domain_counter=d__Bacteria--3:gtdb_family_counter=f__Lachnospiraceae--3:gtdb_genus_counter=g__14-2--1||g__Acetatifactor--2:gtdb_order_counter=o__Lachnospirales--3:gtdb_phylum_counter=p__Firmicutes_A--3:gtdb_species_counter=s__14-2 sp910588885--1||s__Acetatifactor sp910577235--1||s__Acetatifactor sp910583845--1:heptad_counter=MCP-44H--3:lbd_counter=:lca=d__Bacteria:lca_tree=f__Lachnospiraceae:name=N936744:ref_name_counter=])0.892:0.0348179[&&NHX:Sample_counter=:Type_counter=GTDB--4:capture_class_counter=:capture_domain_counter=:capture_family_counter=:capture_genus_counter=:capture_order_counter=:capture_phylum_counter=:capture_species_counter=:evoltype=D:gtdb_class_counter=c__Clostridia--4:gtdb_domain_counter=d__Bacteria--4:gtdb_family_counter=f__Lachnospiraceae--4:gtdb_genus_counter=g__14-2--1||g__Acetatifactor--2||g__SIG299--1:gtdb_order_counter=o__Lachnospirales--4:gtdb_phylum_counter=p__Firmicutes_A--4:gtdb_species_counter=s__14-2 sp910588885--1||s__Acetatifactor sp910577235--1||s__Acetatifactor sp910583845--1||s__SIG299 sp910583815--1:heptad_counter=MCP-44H--4:lbd_counter=:lca=d__Bacteria:lca_tree=f__Lachnospiraceae:name=N936745:ref_name_counter=])0.915:0.0268269[&&NHX:Sample_counter=:Type_counter=GTDB--32:capture_class_counter=:capture_domain_counter=:capture_family_counter=:capture_genus_counter=:capture_order_counter=:capture_phylum_counter=:capture_species_counter=:evoltype=D:gtdb_class_counter=c__Clostridia--32:gtdb_domain_counter=d__Bacteria--32:gtdb_family_counter=f__Lachnospiraceae--32:gtdb_genus_counter=g__14-2--1||g__1XD42-69--3||g__Acetatifactor--2||g__Butyribacter--2||g__COE1--16||g__Eubacterium_F--4||g__Paralachnospira_A--2||g__SIG299--1||g__UBA3282--1:gtdb_order_counter=o__Lachnospirales--32:gtdb_phylum_counter=p__Firmicutes_A--32:gtdb_species_counter=s__14-2 sp910588885--1||s__1XD42-69 sp011959925--1||s__1XD42-69 sp910585825--1||s__1XD42-69 sp910586725--1||s__Acetatifactor sp910577235--1||s__Acetatifactor sp910583845--1||s__Butyribacter sp003611745--1||s__Butyribacter sp910585905--1||s__COE1 sp000403215--1||s__COE1 sp002358575--1||s__COE1 sp002490665--1||s__COE1 sp002491195--1||s__COE1 sp003513705--1||s__COE1 sp009774245--1||s__COE1 sp009774345--1||s__COE1 sp009774375--1||s__COE1 sp011959805--1||s__COE1 sp014239155--1||s__COE1 sp910579275--1||s__COE1 sp910585765--1||s__COE1 sp910586405--1||s__COE1 sp910586585--1||s__COE1 sp910588595--1||s__COE1 sp910588755--1||s__Eubacterium_F sp910579145--1||s__Eubacterium_F sp910583555--1||s__Eubacterium_F sp910584065--1||s__Eubacterium_F sp910589665--1||s__Paralachnospira_A sp910579325--1||s__Paralachnospira_A sp910588405--1||s__SIG299 sp910583815--1||s__UBA3282 sp910577735--1:heptad_counter=MCP-44H--32:lbd_counter=:lca=d__Bacteria:lca_tree=f__Lachnospiraceae:name=N936746:ref_name_counter=],(GB_GCA_009911355.1_protein.faa_QXXE01000003.1_23@PF00015_full_PFAM.85.278:0.0884202[&&NHX:Type=GTDB:gtdb_class=c__Clostridia:gtdb_domain=d__Bacteria:gtdb_family=f__Butyricicoccaceae:gtdb_genus=g__QXXE01:gtdb_order=o__Oscillospirales:gtdb_phylum=p__Firmicutes_A:gtdb_species=s__QXXE01 sp009911355:heptad=MCP-44H:species=d__Bacteria_p__Firmicutes_A_c__Clostridia_o__Oscillospirales_f__Butyricicoccaceae_g__QXXE01_s__QXXE01 sp009911355],GB_GCA_910586575.1_protein.faa_CAJUJQ010000038.1_13@PF00015_full_PFAM.61.252:0.150697[&&NHX:Type=GTDB:gtdb_class=c__Clostridia:gtdb_domain=d__Bacteria:gtdb_family=f__Butyricicoccaceae:gtdb_genus=g__QXXE01:gtdb_order=o__Oscillospirales:gtdb_phylum=p__Firmicutes_A:gtdb_species=s__QXXE01 sp910586575:heptad=MCP-44H:species=d__Bacteria_p__Firmicutes_A_c__Clostridia_o__Oscillospirales_f__Butyricicoccaceae_g__QXXE01_s__QXXE01 sp910586575])0.998:0.12724[&&NHX:Sample_counter=:Type_counter=GTDB--2:capture_class_counter=:capture_domain_counter=:capture_family_counter=:capture_genus_counter=:capture_order_counter=:capture_phylum_counter=:capture_species_counter=:evoltype=D:gtdb_class_counter=c__Clostridia--2:gtdb_domain_counter=d__Bacteria--2:gtdb_family_counter=f__Butyricicoccaceae--2:gtdb_genus_counter=g__QXXE01--2:gtdb_order_counter=o__Oscillospirales--2:gtdb_phylum_counter=p__Firmicutes_A--2:gtdb_species_counter=s__QXXE01 sp009911355--1||s__QXXE01 sp910586575--1:heptad_counter=MCP-44H--2:lbd_counter=:lca=d__Bacteria:lca_tree=g__QXXE01:name=N936749:ref_name_counter=])0.774:0.00799264[&&NHX:Sample_counter=:Type_counter=GTDB--34:capture_class_counter=:capture_domain_counter=:capture_family_counter=:capture_genus_counter=:capture_order_counter=:capture_phylum_counter=:capture_species_counter=:evoltype=D:gtdb_class_counter=c__Clostridia--34:gtdb_domain_counter=d__Bacteria--34:gtdb_family_counter=f__Butyricicoccaceae--2||f__Lachnospiraceae--32:gtdb_genus_counter=g__14-2--1||g__1XD42-69--3||g__Acetatifactor--2||g__Butyribacter--2||g__COE1--16||g__Eubacterium_F--4||g__Paralachnospira_A--2||g__QXXE01--2||g__SIG299--1||g__UBA3282--1:gtdb_order_counter=o__Lachnospirales--32||o__Oscillospirales--2:gtdb_phylum_counter=p__Firmicutes_A--34:gtdb_species_counter=s__14-2 sp910588885--1||s__1XD42-69 sp011959925--1||s__1XD42-69 sp910585825--1||s__1XD42-69 sp910586725--1||s__Acetatifactor sp910577235--1||s__Acetatifactor sp910583845--1||s__Butyribacter sp003611745--1||s__Butyribacter sp910585905--1||s__COE1 sp000403215--1||s__COE1 sp002358575--1||s__COE1 sp002490665--1||s__COE1 sp002491195--1||s__COE1 sp003513705--1||s__COE1 sp009774245--1||s__COE1 sp009774345--1||s__COE1 sp009774375--1||s__COE1 sp011959805--1||s__COE1 sp014239155--1||s__COE1 sp910579275--1||s__COE1 sp910585765--1||s__COE1 sp910586405--1||s__COE1 sp910586585--1||s__COE1 sp910588595--1||s__COE1 sp910588755--1||s__Eubacterium_F sp910579145--1||s__Eubacterium_F sp910583555--1||s__Eubacterium_F sp910584065--1||s__Eubacterium_F sp910589665--1||s__Paralachnospira_A sp910579325--1||s__Paralachnospira_A sp910588405--1||s__QXXE01 sp009911355--1||s__QXXE01 sp910586575--1||s__SIG299 sp910583815--1||s__UBA3282 sp910577735--1:heptad_counter=MCP-44H--34:lbd_counter=:lca=d__Bacteria:lca_tree=f__Lachnospiraceae:name=N936750:ref_name_counter=])0.831:0.0124906[&&NHX:Sample_counter=:Type_counter=GTDB--78:capture_class_counter=:capture_domain_counter=:capture_family_counter=:capture_genus_counter=:capture_order_counter=:capture_phylum_counter=:capture_species_counter=:evoltype=D:gtdb_class_counter=c__Clostridia--78:gtdb_domain_counter=d__Bacteria--78:gtdb_family_counter=f__Butyricicoccaceae--4||f__Lachnospiraceae--73||f__Ruminococcaceae--1:gtdb_genus_counter=g__14-2--1||g__1XD42-69--6||g__Acetatifactor--20||g__Butyribacter--2||g__CAG-510--3||g__COE1--21||g__Clostridium_Q--2||g__Eubacterium_F--4||g__Kineothrix--3||g__MGBC131033--1||g__MGBC143606--1||g__Massilimaliae--1||g__Paralachnospira_A--2||g__Pseudobutyricicoccus--2||g__QXXE01--2||g__RGIG4057--1||g__Roseburia--1||g__SIG299--1||g__UBA3282--4:gtdb_order_counter=o__Lachnospirales--73||o__Oscillospirales--5:gtdb_phylum_counter=p__Firmicutes_A--78:gtdb_species_counter=s__14-2 sp910588885--1||s__1XD42-69 sp011959925--1||s__1XD42-69 sp910585825--1||s__1XD42-69 sp910586355--1||s__1XD42-69 sp910586725--1||s__1XD42-69 sp910588565--1||s__1XD42-69 sp910589105--1||s__Acetatifactor muris--1||s__Acetatifactor sp002490995--1||s__Acetatifactor sp003612485--1||s__Acetatifactor sp910576125--1||s__Acetatifactor sp910577185--1||s__Acetatifactor sp910577235--1||s__Acetatifactor sp910578995--1||s__Acetatifactor sp910580225--1||s__Acetatifactor sp910583845--1||s__Acetatifactor sp910584235--1||s__Acetatifactor sp910584865--1||s__Acetatifactor sp910585425--1||s__Acetatifactor sp910585615--1||s__Acetatifactor sp910585665--1||s__Acetatifactor sp910585805--1||s__Acetatifactor sp910586775--1||s__Acetatifactor sp910587555--1||s__Acetatifactor sp910587755--1||s__Acetatifactor sp910588225--1||s__Acetatifactor sp910589035--1||s__Butyribacter sp003611745--1||s__Butyribacter sp910585905--1||s__CAG-510 sp910577015--1||s__CAG-510 sp910577105--1||s__CAG-510 sp910578335--1||s__COE1 sp000403215--1||s__COE1 sp000403335--1||s__COE1 sp002358575--1||s__COE1 sp002490665--1||s__COE1 sp002491195--1||s__COE1 sp002492295--1||s__COE1 sp003513705--1||s__COE1 sp009774245--1||s__COE1 sp009774345--1||s__COE1 sp009774375--1||s__COE1 sp011959805--1||s__COE1 sp014239155--1||s__COE1 sp910577115--1||s__COE1 sp910578795--1||s__COE1 sp910579275--1||s__COE1 sp910585765--1||s__COE1 sp910586405--1||s__COE1 sp910586585--1||s__COE1 sp910586715--1||s__COE1 sp910588595--1||s__COE1 sp910588755--1||s__Clostridium_Q sp009911305--1||s__Clostridium_Q sp910575795--1||s__Eubacterium_F sp910579145--1||s__Eubacterium_F sp910583555--1||s__Eubacterium_F sp910584065--1||s__Eubacterium_F sp910589665--1||s__Kineothrix sp000403275--1||s__Kineothrix sp003488965--1||s__Kineothrix sp910585965--1||s__MGBC131033 sp910585655--1||s__MGBC143606 sp910587935--1||s__Massilimaliae sp910579175--1||s__Paralachnospira_A sp910579325--1||s__Paralachnospira_A sp910588405--1||s__Pseudobutyricicoccus sp910579575--1||s__Pseudobutyricicoccus sp910585875--1||s__QXXE01 sp009911355--1||s__QXXE01 sp910586575--1||s__RGIG4057 sp910587085--1||s__Roseburia sp910577925--1||s__SIG299 sp910583815--1||s__UBA3282 sp003612405--1||s__UBA3282 sp910577735--2||s__UBA3282 sp910585555--1:heptad_counter=MCP-24H--2||MCP-44H--76:lbd_counter=:lca=d__Bacteria:lca_tree=f__Lachnospiraceae:name=N936751:ref_name_counter=],((((GB_GCA_910576545.1_protein.faa_CAJTKM010000017.1_43@PF00015_full_PFAM.107.265:0.00820705[&&NHX:Type=GTDB:gtdb_class=c__Clostridia:gtdb_domain=d__Bacteria:gtdb_family=f__Anaerotignaceae:gtdb_genus=g__Anaerotignum:gtdb_order=o__Lachnospirales:gtdb_phylum=p__Firmicutes_A:gtdb_species=s__Anaerotignum sp910576545:heptad=MCP-44H:species=d__Bacteria_p__Firmicutes_A_c__Clostridia_o__Lachnospirales_f__Anaerotignaceae_g__Anaerotignum_s__Anaerotignum sp910576545],GB_GCA_910578425.1_protein.faa_CAJTQX010000043.1_5@PF00015_full_PFAM.108.259:0.0128843[&&NHX:Type=GTDB:gtdb_class=c__Clostridia:gtdb_domain=d__Bacteria:gtdb_family=f__Anaerotignaceae:gtdb_genus=g__Anaerotignum:gtdb_order=o__Lachnospirales:gtdb_phylum=p__Firmicutes_A:gtdb_species=s__Anaerotignum sp910578425:heptad=MCP-44H:species=d__Bacteria_p__Firmicutes_A_c__Clostridia_o__Lachnospirales_f__Anaerotignaceae_g__Anaerotignum_s__Anaerotignum sp910578425])1:0.162224[&&NHX:Sample_counter=:Type_counter=GTDB--2:capture_class_counter=:capture_domain_counter=:capture_family_counter=:capture_genus_counter=:capture_order_counter=:capture_phylum_counter=:capture_species_counter=:evoltype=D:gtdb_class_counter=c__Clostridia--2:gtdb_domain_counter=d__Bacteria--2:gtdb_family_counter=f__Anaerotignaceae--2:gtdb_genus_counter=g__Anaerotignum--2:gtdb_order_counter=o__Lachnospirales--2:gtdb_phylum_counter=p__Firmicutes_A--2:gtdb_species_counter=s__Anaerotignum sp910576545--1||s__Anaerotignum sp910578425--1:heptad_counter=MCP-44H--2:lbd_counter=:lca=d__Bacteria:lca_tree=g__Anaerotignum:name=N936754:ref_name_counter=],GB_GCA_910584845.1_protein.faa_CAJUDH010000023.1_27@PF00015_full_PFAM.78.279:0.105112[&&NHX:Type=GTDB:gtdb_class=c__Clostridia:gtdb_domain=d__Bacteria:gtdb_family=f__Lachnospiraceae:gtdb_genus=g__Ventrimonas:gtdb_order=o__Lachnospirales:gtdb_phylum=p__Firmicutes_A:gtdb_species=s__Ventrimonas sp910584845:heptad=MCP-44H:species=d__Bacteria_p__Firmicutes_A_c__Clostridia_o__Lachnospirales_f__Lachnospiraceae_g__Ventrimonas_s__Ventrimonas sp910584845])0.583:0.03269[&&NHX:Sample_counter=:Type_counter=GTDB--3:capture_class_counter=:capture_domain_counter=:capture_family_counter=:capture_genus_counter=:capture_order_counter=:capture_phylum_counter=:capture_species_counter=:evoltype=D:gtdb_class_counter=c__Clostridia--3:gtdb_domain_counter=d__Bacteria--3:gtdb_family_counter=f__Anaerotignaceae--2||f__Lachnospiraceae--1:gtdb_genus_counter=g__Anaerotignum--2||g__Ventrimonas--1:gtdb_order_counter=o__Lachnospirales--3:gtdb_phylum_counter=p__Firmicutes_A--3:gtdb_species_counter=s__Anaerotignum sp910576545--1||s__Anaerotignum sp910578425--1||s__Ventrimonas sp910584845--1:heptad_counter=MCP-44H--3:lbd_counter=:lca=d__Bacteria:lca_tree=o__Lachnospirales:name=N936756:ref_name_counter=],GB_GCA_910577935.1_protein.faa_CAJTOT010000028.1_36@PF00015_full_PFAM.117.262:0.14548[&&NHX:Type=GTDB:gtdb_class=c__Clostridia:gtdb_domain=d__Bacteria:gtdb_family=f__Lachnospiraceae:gtdb_genus=g__UBA3402:gtdb_order=o__Lachnospirales:gtdb_phylum=p__Firmicutes_A:gtdb_species=s__UBA3402 sp910577935:heptad=MCP-44H:species=d__Bacteria_p__Firmicutes_A_c__Clostridia_o__Lachnospirales_f__Lachnospiraceae_g__UBA3402_s__UBA3402 sp910577935])0.818:0.0163853[&&NHX:Sample_counter=:Type_counter=GTDB--4:capture_class_counter=:capture_domain_counter=:capture_family_counter=:capture_genus_counter=:capture_order_counter=:capture_phylum_counter=:capture_species_counter=:evoltype=D:gtdb_class_counter=c__Clostridia--4:gtdb_domain_counter=d__Bacteria--4:gtdb_family_counter=f__Anaerotignaceae--2||f__Lachnospiraceae--2:gtdb_genus_counter=g__Anaerotignum--2||g__UBA3402--1||g__Ventrimonas--1:gtdb_order_counter=o__Lachnospirales--4:gtdb_phylum_counter=p__Firmicutes_A--4:gtdb_species_counter=s__Anaerotignum sp910576545--1||s__Anaerotignum sp910578425--1||s__UBA3402 sp910577935--1||s__Ventrimonas sp910584845--1:heptad_counter=MCP-44H--4:lbd_counter=:lca=d__Bacteria:lca_tree=o__Lachnospirales:name=N936758:ref_name_counter=],((GB_GCA_910589195.1_protein.faa_CAJUTC010000018.1_44@PF00015_full_PFAM.28.269:0.151578[&&NHX:Type=GTDB:gtdb_class=c__Clostridia:gtdb_domain=d__Bacteria:gtdb_family=f__Lachnospiraceae:gtdb_genus=g__Caccovicinus:gtdb_order=o__Lachnospirales:gtdb_phylum=p__Firmicutes_A:gtdb_species=s__Caccovicinus sp910589195:heptad=MCP-44H:species=d__Bacteria_p__Firmicutes_A_c__Clostridia_o__Lachnospirales_f__Lachnospiraceae_g__Caccovicinus_s__Caccovicinus sp910589195],(GB_GCA_910577765.1_protein.faa_CAJTOV010000021.1_2@PF00015_full_PFAM.85.290:0.0897715[&&NHX:Type=GTDB:gtdb_class=c__Clostridia:gtdb_domain=d__Bacteria:gtdb_family=f__Lachnospiraceae:gtdb_genus=g__Ventrimonas:gtdb_order=o__Lachnospirales:gtdb_phylum=p__Firmicutes_A:gtdb_species=s__Ventrimonas sp910577765:heptad=MCP-44H:species=d__Bacteria_p__Firmicutes_A_c__Clostridia_o__Lachnospirales_f__Lachnospiraceae_g__Ventrimonas_s__Ventrimonas sp910577765],GB_GCA_910577655.1_protein.faa_CAJTOW010000026.1_2@PF00015_full_PFAM.67.271:0.0633001[&&NHX:Type=GTDB:gtdb_class=c__Clostridia:gtdb_domain=d__Bacteria:gtdb_family=f__Lachnospiraceae:gtdb_genus=g__Ventrimonas:gtdb_order=o__Lachnospirales:gtdb_phylum=p__Firmicutes_A:gtdb_species=s__Ventrimonas sp910577655:heptad=MCP-44H:species=d__Bacteria_p__Firmicutes_A_c__Clostridia_o__Lachnospirales_f__Lachnospiraceae_g__Ventrimonas_s__Ventrimonas sp910577655])0.988:0.065917[&&NHX:Sample_counter=:Type_counter=GTDB--2:capture_class_counter=:capture_domain_counter=:capture_family_counter=:capture_genus_counter=:capture_order_counter=:capture_phylum_counter=:capture_species_counter=:evoltype=D:gtdb_class_counter=c__Clostridia--2:gtdb_domain_counter=d__Bacteria--2:gtdb_family_counter=f__Lachnospiraceae--2:gtdb_genus_counter=g__Ventrimonas--2:gtdb_order_counter=o__Lachnospirales--2:gtdb_phylum_counter=p__Firmicutes_A--2:gtdb_species_counter=s__Ventrimonas sp910577655--1||s__Ventrimonas sp910577765--1:heptad_counter=MCP-44H--2:lbd_counter=:lca=d__Bacteria:lca_tree=g__Ventrimonas:name=N936762:ref_name_counter=])0.526:0.0120281[&&NHX:Sample_counter=:Type_counter=GTDB--3:capture_class_counter=:capture_domain_counter=:capture_family_counter=:capture_genus_counter=:capture_order_counter=:capture_phylum_counter=:capture_species_counter=:evoltype=D:gtdb_class_counter=c__Clostridia--3:gtdb_domain_counter=d__Bacteria--3:gtdb_family_counter=f__Lachnospiraceae--3:gtdb_genus_counter=g__Caccovicinus--1||g__Ventrimonas--2:gtdb_order_counter=o__Lachnospirales--3:gtdb_phylum_counter=p__Firmicutes_A--3:gtdb_species_counter=s__Caccovicinus sp910589195--1||s__Ventrimonas sp910577655--1||s__Ventrimonas sp910577765--1:heptad_counter=MCP-44H--3:lbd_counter=:lca=d__Bacteria:lca_tree=f__Lachnospiraceae:name=N936763:ref_name_counter=],(GB_GCA_910586645.1_protein.faa_CAJUIS010000035.1_13@PF00015_full_PFAM.100.251:0.102348[&&NHX:Type=GTDB:gtdb_class=c__Clostridia:gtdb_domain=d__Bacteria:gtdb_family=f__Lachnospiraceae:gtdb_genus=g__1XD42-69:gtdb_order=o__Lachnospirales:gtdb_phylum=p__Firmicutes_A:gtdb_species=s__1XD42-69 sp910586645:heptad=MCP-44H:species=d__Bacteria_p__Firmicutes_A_c__Clostridia_o__Lachnospirales_f__Lachnospiraceae_g__1XD42-69_s__1XD42-69 sp910586645],GB_GCA_009911505.1_protein.faa_QXXL01000125.1_23@PF00015_full_PFAM.116.262:0.140745[&&NHX:Type=GTDB:gtdb_class=c__Clostridia:gtdb_domain=d__Bacteria:gtdb_family=f__Lachnospiraceae:gtdb_genus=g__1XD42-69:gtdb_order=o__Lachnospirales:gtdb_phylum=p__Firmicutes_A:gtdb_species=s__1XD42-69 sp009911505:heptad=MCP-44H:species=d__Bacteria_p__Firmicutes_A_c__Clostridia_o__Lachnospirales_f__Lachnospiraceae_g__1XD42-69_s__1XD42-69 sp009911505])0.958:0.0647263[&&NHX:Sample_counter=:Type_counter=GTDB--2:capture_class_counter=:capture_domain_counter=:capture_family_counter=:capture_genus_counter=:capture_order_counter=:capture_phylum_counter=:capture_species_counter=:evoltype=D:gtdb_class_counter=c__Clostridia--2:gtdb_domain_counter=d__Bacteria--2:gtdb_family_counter=f__Lachnospiraceae--2:gtdb_genus_counter=g__1XD42-69--2:gtdb_order_counter=o__Lachnospirales--2:gtdb_phylum_counter=p__Firmicutes_A--2:gtdb_species_counter=s__1XD42-69 sp009911505--1||s__1XD42-69 sp910586645--1:heptad_counter=MCP-44H--2:lbd_counter=:lca=d__Bacteria:lca_tree=g__1XD42-69:name=N936766:ref_name_counter=])0.829:0.019025[&&NHX:Sample_counter=:Type_counter=GTDB--5:capture_class_counter=:capture_domain_counter=:capture_family_counter=:capture_genus_counter=:capture_order_counter=:capture_phylum_counter=:capture_species_counter=:evoltype=D:gtdb_class_counter=c__Clostridia--5:gtdb_domain_counter=d__Bacteria--5:gtdb_family_counter=f__Lachnospiraceae--5:gtdb_genus_counter=g__1XD42-69--2||g__Caccovicinus--1||g__Ventrimonas--2:gtdb_order_counter=o__Lachnospirales--5:gtdb_phylum_counter=p__Firmicutes_A--5:gtdb_species_counter=s__1XD42-69 sp009911505--1||s__1XD42-69 sp910586645--1||s__Caccovicinus sp910589195--1||s__Ventrimonas sp910577655--1||s__Ventrimonas sp910577765--1:heptad_counter=MCP-44H--5:lbd_counter=:lca=d__Bacteria:lca_tree=f__Lachnospiraceae:name=N936767:ref_name_counter=])0.901:0.0205447[&&NHX:Sample_counter=:Type_counter=GTDB--9:capture_class_counter=:capture_domain_counter=:capture_family_counter=:capture_genus_counter=:capture_order_counter=:capture_phylum_counter=:capture_species_counter=:evoltype=D:gtdb_class_counter=c__Clostridia--9:gtdb_domain_counter=d__Bacteria--9:gtdb_family_counter=f__Anaerotignaceae--2||f__Lachnospiraceae--7:gtdb_genus_counter=g__1XD42-69--2||g__Anaerotignum--2||g__Caccovicinus--1||g__UBA3402--1||g__Ventrimonas--3:gtdb_order_counter=o__Lachnospirales--9:gtdb_phylum_counter=p__Firmicutes_A--9:gtdb_species_counter=s__1XD42-69 sp009911505--1||s__1XD42-69 sp910586645--1||s__Anaerotignum sp910576545--1||s__Anaerotignum sp910578425--1||s__Caccovicinus sp910589195--1||s__UBA3402 sp910577935--1||s__Ventrimonas sp910577655--1||s__Ventrimonas sp910577765--1||s__Ventrimonas sp910584845--1:heptad_counter=MCP-44H--9:lbd_counter=:lca=d__Bacteria:lca_tree=o__Lachnospirales:name=N936768:ref_name_counter=])0.763:0.0139692[&&NHX:Sample_counter=:Type_counter=GTDB--87:capture_class_counter=:capture_domain_counter=:capture_family_counter=:capture_genus_counter=:capture_order_counter=:capture_phylum_counter=:capture_species_counter=:evoltype=D:gtdb_class_counter=c__Clostridia--87:gtdb_domain_counter=d__Bacteria--87:gtdb_family_counter=f__Anaerotignaceae--2||f__Butyricicoccaceae--4||f__Lachnospiraceae--80||f__Ruminococcaceae--1:gtdb_genus_counter=g__14-2--1||g__1XD42-69--8||g__Acetatifactor--20||g__Anaerotignum--2||g__Butyribacter--2||g__CAG-510--3||g__COE1--21||g__Caccovicinus--1||g__Clostridium_Q--2||g__Eubacterium_F--4||g__Kineothrix--3||g__MGBC131033--1||g__MGBC143606--1||g__Massilimaliae--1||g__Paralachnospira_A--2||g__Pseudobutyricicoccus--2||g__QXXE01--2||g__RGIG4057--1||g__Roseburia--1||g__SIG299--1||g__UBA3282--4||g__UBA3402--1||g__Ventrimonas--3:gtdb_order_counter=o__Lachnospirales--82||o__Oscillospirales--5:gtdb_phylum_counter=p__Firmicutes_A--87:gtdb_species_counter=s__14-2 sp910588885--1||s__1XD42-69 sp009911505--1||s__1XD42-69 sp011959925--1||s__1XD42-69 sp910585825--1||s__1XD42-69 sp910586355--1||s__1XD42-69 sp910586645--1||s__1XD42-69 sp910586725--1||s__1XD42-69 sp910588565--1||s__1XD42-69 sp910589105--1||s__Acetatifactor muris--1||s__Acetatifactor sp002490995--1||s__Acetatifactor sp003612485--1||s__Acetatifactor sp910576125--1||s__Acetatifactor sp910577185--1||s__Acetatifactor sp910577235--1||s__Acetatifactor sp910578995--1||s__Acetatifactor sp910580225--1||s__Acetatifactor sp910583845--1||s__Acetatifactor sp910584235--1||s__Acetatifactor sp910584865--1||s__Acetatifactor sp910585425--1||s__Acetatifactor sp910585615--1||s__Acetatifactor sp910585665--1||s__Acetatifactor sp910585805--1||s__Acetatifactor sp910586775--1||s__Acetatifactor sp910587555--1||s__Acetatifactor sp910587755--1||s__Acetatifactor sp910588225--1||s__Acetatifactor sp910589035--1||s__Anaerotignum sp910576545--1||s__Anaerotignum sp910578425--1||s__Butyribacter sp003611745--1||s__Butyribacter sp910585905--1||s__CAG-510 sp910577015--1||s__CAG-510 sp910577105--1||s__CAG-510 sp910578335--1||s__COE1 sp000403215--1||s__COE1 sp000403335--1||s__COE1 sp002358575--1||s__COE1 sp002490665--1||s__COE1 sp002491195--1||s__COE1 sp002492295--1||s__COE1 sp003513705--1||s__COE1 sp009774245--1||s__COE1 sp009774345--1||s__COE1 sp009774375--1||s__COE1 sp011959805--1||s__COE1 sp014239155--1||s__COE1 sp910577115--1||s__COE1 sp910578795--1||s__COE1 sp910579275--1||s__COE1 sp910585765--1||s__COE1 sp910586405--1||s__COE1 sp910586585--1||s__COE1 sp910586715--1||s__COE1 sp910588595--1||s__COE1 sp910588755--1||s__Caccovicinus sp910589195--1||s__Clostridium_Q sp009911305--1||s__Clostridium_Q sp910575795--1||s__Eubacterium_F sp910579145--1||s__Eubacterium_F sp910583555--1||s__Eubacterium_F sp910584065--1||s__Eubacterium_F sp910589665--1||s__Kineothrix sp000403275--1||s__Kineothrix sp003488965--1||s__Kineothrix sp910585965--1||s__MGBC131033 sp910585655--1||s__MGBC143606 sp910587935--1||s__Massilimaliae sp910579175--1||s__Paralachnospira_A sp910579325--1||s__Paralachnospira_A sp910588405--1||s__Pseudobutyricicoccus sp910579575--1||s__Pseudobutyricicoccus sp910585875--1||s__QXXE01 sp009911355--1||s__QXXE01 sp910586575--1||s__RGIG4057 sp910587085--1||s__Roseburia sp910577925--1||s__SIG299 sp910583815--1||s__UBA3282 sp003612405--1||s__UBA3282 sp910577735--2||s__UBA3282 sp910585555--1||s__UBA3402 sp910577935--1||s__Ventrimonas sp910577655--1||s__Ventrimonas sp910577765--1||s__Ventrimonas sp910584845--1:heptad_counter=MCP-24H--2||MCP-44H--85:lbd_counter=:lca=d__Bacteria:lca_tree=f__Lachnospiraceae:name=N936769:ref_name_counter=])1:0.114003[&&NHX:Sample_counter=:Type_counter=GTDB--166:capture_class_counter=:capture_domain_counter=:capture_family_counter=:capture_genus_counter=:capture_order_counter=:capture_phylum_counter=:capture_species_counter=:evoltype=D:gtdb_class_counter=c__Clostridia--166:gtdb_domain_counter=d__Bacteria--166:gtdb_family_counter=f__Acutalibacteraceae--9||f__Anaerotignaceae--2||f__Butyricicoccaceae--5||f__Lachnospiraceae--86||f__Oscillospiraceae--61||f__Ruminococcaceae--3:gtdb_genus_counter=g__14-2--1||g__1XD42-69--8||g__Acetatifactor--20||g__Acutalibacter--9||g__An92--1||g__Anaerotignum--2||g__Angelakisella--1||g__Butyribacter--2||g__CAG-510--3||g__COE1--21||g__Caccovicinus--3||g__Clostridium_Q--2||g__Dysosmobacter--24||g__Enterenecus--12||g__Eubacterium_F--4||g__Evtepia--2||g__Kineothrix--3||g__Lawsonibacter--11||g__MGBC131033--1||g__MGBC143606--1||g__Massilimaliae--1||g__NSJ-51--1||g__Paralachnospira--2||g__Paralachnospira_A--2||g__Pelethomonas--10||g__Pseudobutyricicoccus--2||g__QXXE01--3||g__RGIG4057--1||g__Roseburia--1||g__Ruthenibacterium--1||g__SIG299--1||g__UBA11957--2||g__UBA3282--4||g__UBA3402--1||g__Ventrimonas--3:gtdb_order_counter=o__Lachnospirales--88||o__Oscillospirales--78:gtdb_phylum_counter=p__Firmicutes_A--166:gtdb_species_counter=s__14-2 sp910588885--1||s__1XD42-69 sp009911505--1||s__1XD42-69 sp011959925--1||s__1XD42-69 sp910585825--1||s__1XD42-69 sp910586355--1||s__1XD42-69 sp910586645--1||s__1XD42-69 sp910586725--1||s__1XD42-69 sp910588565--1||s__1XD42-69 sp910589105--1||s__Acetatifactor muris--1||s__Acetatifactor sp002490995--1||s__Acetatifactor sp003612485--1||s__Acetatifactor sp910576125--1||s__Acetatifactor sp910577185--1||s__Acetatifactor sp910577235--1||s__Acetatifactor sp910578995--1||s__Acetatifactor sp910580225--1||s__Acetatifactor sp910583845--1||s__Acetatifactor sp910584235--1||s__Acetatifactor sp910584865--1||s__Acetatifactor sp910585425--1||s__Acetatifactor sp910585615--1||s__Acetatifactor sp910585665--1||s__Acetatifactor sp910585805--1||s__Acetatifactor sp910586775--1||s__Acetatifactor sp910587555--1||s__Acetatifactor sp910587755--1||s__Acetatifactor sp910588225--1||s__Acetatifactor sp910589035--1||s__Acutalibacter sp003612555--1||s__Acutalibacter sp009936035--1||s__Acutalibacter sp009936055--1||s__Acutalibacter sp910574995--1||s__Acutalibacter sp910580045--1||s__Acutalibacter sp910587835--1||s__Acutalibacter sp910587995--1||s__Acutalibacter sp910588415--1||s__Acutalibacter sp910588935--1||s__An92 sp009935845--1||s__Anaerotignum sp910576545--1||s__Anaerotignum sp910578425--1||s__Angelakisella sp910585535--1||s__Butyribacter sp003611745--1||s__Butyribacter sp910585905--1||s__CAG-510 sp910577015--1||s__CAG-510 sp910577105--1||s__CAG-510 sp910578335--1||s__COE1 sp000403215--1||s__COE1 sp000403335--1||s__COE1 sp002358575--1||s__COE1 sp002490665--1||s__COE1 sp002491195--1||s__COE1 sp002492295--1||s__COE1 sp003513705--1||s__COE1 sp009774245--1||s__COE1 sp009774345--1||s__COE1 sp009774375--1||s__COE1 sp011959805--1||s__COE1 sp014239155--1||s__COE1 sp910577115--1||s__COE1 sp910578795--1||s__COE1 sp910579275--1||s__COE1 sp910585765--1||s__COE1 sp910586405--1||s__COE1 sp910586585--1||s__COE1 sp910586715--1||s__COE1 sp910588595--1||s__COE1 sp910588755--1||s__Caccovicinus sp910585635--1||s__Caccovicinus sp910588895--1||s__Caccovicinus sp910589195--1||s__Clostridium_Q sp009911305--1||s__Clostridium_Q sp910575795--1||s__Dysosmobacter sp000403435--1||s__Dysosmobacter sp009773995--1||s__Dysosmobacter sp009774015--1||s__Dysosmobacter sp910575505--1||s__Dysosmobacter sp910575815--1||s__Dysosmobacter sp910576845--1||s__Dysosmobacter sp910577405--1||s__Dysosmobacter sp910578935--1||s__Dysosmobacter sp910579365--1||s__Dysosmobacter sp910579435--1||s__Dysosmobacter sp910583695--1||s__Dysosmobacter sp910583785--1||s__Dysosmobacter sp910584075--1||s__Dysosmobacter sp910584465--1||s__Dysosmobacter sp910584995--1||s__Dysosmobacter sp910585165--1||s__Dysosmobacter sp910585245--1||s__Dysosmobacter sp910585385--1||s__Dysosmobacter sp910587525--1||s__Dysosmobacter sp910587705--1||s__Dysosmobacter sp910587875--1||s__Dysosmobacter sp910588005--1||s__Dysosmobacter sp910588175--1||s__Dysosmobacter sp910589315--1||s__Enterenecus sp910575695--1||s__Enterenecus sp910579155--1||s__Enterenecus sp910579595--1||s__Enterenecus sp910584835--1||s__Enterenecus sp910585265--1||s__Enterenecus sp910587205--1||s__Enterenecus sp910587255--1||s__Enterenecus sp910587285--1||s__Enterenecus sp910587395--1||s__Enterenecus sp910588105--1||s__Enterenecus sp910588495--1||s__Enterenecus sp910588625--1||s__Eubacterium_F sp910579145--1||s__Eubacterium_F sp910583555--1||s__Eubacterium_F sp910584065--1||s__Eubacterium_F sp910589665--1||s__Evtepia sp910578575--1||s__Evtepia sp910584805--1||s__Kineothrix sp000403275--1||s__Kineothrix sp003488965--1||s__Kineothrix sp910585965--1||s__Lawsonibacter sp000492175--1||s__Lawsonibacter sp003612335--1||s__Lawsonibacter sp009911595--1||s__Lawsonibacter sp009911645--1||s__Lawsonibacter sp009917615--1||s__Lawsonibacter sp910575265--1||s__Lawsonibacter sp910577805--1||s__Lawsonibacter sp910584605--1||s__Lawsonibacter sp910585815--1||s__Lawsonibacter sp910588455--1||s__Lawsonibacter sp910588635--1||s__MGBC131033 sp910585655--1||s__MGBC143606 sp910587935--1||s__Massilimaliae sp910579175--1||s__NSJ-51 sp910585415--1||s__Paralachnospira sp910587905--1||s__Paralachnospira sp910588815--1||s__Paralachnospira_A sp910579325--1||s__Paralachnospira_A sp910588405--1||s__Pelethomonas sp009774055--1||s__Pelethomonas sp910577915--1||s__Pelethomonas sp910578505--1||s__Pelethomonas sp910579725--1||s__Pelethomonas sp910579965--1||s__Pelethomonas sp910583885--1||s__Pelethomonas sp910584045--1||s__Pelethomonas sp910587645--1||s__Pelethomonas sp910587785--1||s__Pelethomonas sp910588365--1||s__Pseudobutyricicoccus sp910579575--1||s__Pseudobutyricicoccus sp910585875--1||s__QXXE01 sp009911355--1||s__QXXE01 sp910586105--1||s__QXXE01 sp910586575--1||s__RGIG4057 sp910587085--1||s__Roseburia sp910577925--1||s__Ruthenibacterium sp013316265--1||s__SIG299 sp910583815--1||s__UBA11957 sp003542935--1||s__UBA11957 sp910588295--1||s__UBA3282 sp003612405--1||s__UBA3282 sp910577735--2||s__UBA3282 sp910585555--1||s__UBA3402 sp910577935--1||s__Ventrimonas sp910577655--1||s__Ventrimonas sp910577765--1||s__Ventrimonas sp910584845--1:heptad_counter=MCP-24H--2||MCP-44H--164:lbd_counter=:lca=d__Bacteria:lca_tree=c__Clostridia:name=N936770:ref_name_counter=])0.805:0.0171464[&&NHX:Sample_counter=:Type_counter=GTDB--169:capture_class_counter=:capture_domain_counter=:capture_family_counter=:capture_genus_counter=:capture_order_counter=:capture_phylum_counter=:capture_species_counter=:evoltype=D:gtdb_class_counter=c__Clostridia--169:gtdb_domain_counter=d__Bacteria--169:gtdb_family_counter=f__Acutalibacteraceae--9||f__Anaerotignaceae--2||f__Butyricicoccaceae--5||f__Lachnospiraceae--89||f__Oscillospiraceae--61||f__Ruminococcaceae--3:gtdb_genus_counter=g__14-2--1||g__1XD42-69--8||g__Acetatifactor--20||g__Acutalibacter--9||g__An92--1||g__Anaerotignum--2||g__Angelakisella--1||g__Butyribacter--2||g__CAG-510--3||g__COE1--21||g__Caccovicinus--6||g__Clostridium_Q--2||g__Dysosmobacter--24||g__Enterenecus--12||g__Eubacterium_F--4||g__Evtepia--2||g__Kineothrix--3||g__Lawsonibacter--11||g__MGBC131033--1||g__MGBC143606--1||g__Massilimaliae--1||g__NSJ-51--1||g__Paralachnospira--2||g__Paralachnospira_A--2||g__Pelethomonas--10||g__Pseudobutyricicoccus--2||g__QXXE01--3||g__RGIG4057--1||g__Roseburia--1||g__Ruthenibacterium--1||g__SIG299--1||g__UBA11957--2||g__UBA3282--4||g__UBA3402--1||g__Ventrimonas--3:gtdb_order_counter=o__Lachnospirales--91||o__Oscillospirales--78:gtdb_phylum_counter=p__Firmicutes_A--169:gtdb_species_counter=s__14-2 sp910588885--1||s__1XD42-69 sp009911505--1||s__1XD42-69 sp011959925--1||s__1XD42-69 sp910585825--1||s__1XD42-69 sp910586355--1||s__1XD42-69 sp910586645--1||s__1XD42-69 sp910586725--1||s__1XD42-69 sp910588565--1||s__1XD42-69 sp910589105--1||s__Acetatifactor muris--1||s__Acetatifactor sp002490995--1||s__Acetatifactor sp003612485--1||s__Acetatifactor sp910576125--1||s__Acetatifactor sp910577185--1||s__Acetatifactor sp910577235--1||s__Acetatifactor sp910578995--1||s__Acetatifactor sp910580225--1||s__Acetatifactor sp910583845--1||s__Acetatifactor sp910584235--1||s__Acetatifactor sp910584865--1||s__Acetatifactor sp910585425--1||s__Acetatifactor sp910585615--1||s__Acetatifactor sp910585665--1||s__Acetatifactor sp910585805--1||s__Acetatifactor sp910586775--1||s__Acetatifactor sp910587555--1||s__Acetatifactor sp910587755--1||s__Acetatifactor sp910588225--1||s__Acetatifactor sp910589035--1||s__Acutalibacter sp003612555--1||s__Acutalibacter sp009936035--1||s__Acutalibacter sp009936055--1||s__Acutalibacter sp910574995--1||s__Acutalibacter sp910580045--1||s__Acutalibacter sp910587835--1||s__Acutalibacter sp910587995--1||s__Acutalibacter sp910588415--1||s__Acutalibacter sp910588935--1||s__An92 sp009935845--1||s__Anaerotignum sp910576545--1||s__Anaerotignum sp910578425--1||s__Angelakisella sp910585535--1||s__Butyribacter sp003611745--1||s__Butyribacter sp910585905--1||s__CAG-510 sp910577015--1||s__CAG-510 sp910577105--1||s__CAG-510 sp910578335--1||s__COE1 sp000403215--1||s__COE1 sp000403335--1||s__COE1 sp002358575--1||s__COE1 sp002490665--1||s__COE1 sp002491195--1||s__COE1 sp002492295--1||s__COE1 sp003513705--1||s__COE1 sp009774245--1||s__COE1 sp009774345--1||s__COE1 sp009774375--1||s__COE1 sp011959805--1||s__COE1 sp014239155--1||s__COE1 sp910577115--1||s__COE1 sp910578795--1||s__COE1 sp910579275--1||s__COE1 sp910585765--1||s__COE1 sp910586405--1||s__COE1 sp910586585--1||s__COE1 sp910586715--1||s__COE1 sp910588595--1||s__COE1 sp910588755--1||s__Caccovicinus sp009774615--1||s__Caccovicinus sp910575565--1||s__Caccovicinus sp910584785--1||s__Caccovicinus sp910585635--1||s__Caccovicinus sp910588895--1||s__Caccovicinus sp910589195--1||s__Clostridium_Q sp009911305--1||s__Clostridium_Q sp910575795--1||s__Dysosmobacter sp000403435--1||s__Dysosmobacter sp009773995--1||s__Dysosmobacter sp009774015--1||s__Dysosmobacter sp910575505--1||s__Dysosmobacter sp910575815--1||s__Dysosmobacter sp910576845--1||s__Dysosmobacter sp910577405--1||s__Dysosmobacter sp910578935--1||s__Dysosmobacter sp910579365--1||s__Dysosmobacter sp910579435--1||s__Dysosmobacter sp910583695--1||s__Dysosmobacter sp910583785--1||s__Dysosmobacter sp910584075--1||s__Dysosmobacter sp910584465--1||s__Dysosmobacter sp910584995--1||s__Dysosmobacter sp910585165--1||s__Dysosmobacter sp910585245--1||s__Dysosmobacter sp910585385--1||s__Dysosmobacter sp910587525--1||s__Dysosmobacter sp910587705--1||s__Dysosmobacter sp910587875--1||s__Dysosmobacter sp910588005--1||s__Dysosmobacter sp910588175--1||s__Dysosmobacter sp910589315--1||s__Enterenecus sp910575695--1||s__Enterenecus sp910579155--1||s__Enterenecus sp910579595--1||s__Enterenecus sp910584835--1||s__Enterenecus sp910585265--1||s__Enterenecus sp910587205--1||s__Enterenecus sp910587255--1||s__Enterenecus sp910587285--1||s__Enterenecus sp910587395--1||s__Enterenecus sp910588105--1||s__Enterenecus sp910588495--1||s__Enterenecus sp910588625--1||s__Eubacterium_F sp910579145--1||s__Eubacterium_F sp910583555--1||s__Eubacterium_F sp910584065--1||s__Eubacterium_F sp910589665--1||s__Evtepia sp910578575--1||s__Evtepia sp910584805--1||s__Kineothrix sp000403275--1||s__Kineothrix sp003488965--1||s__Kineothrix sp910585965--1||s__Lawsonibacter sp000492175--1||s__Lawsonibacter sp003612335--1||s__Lawsonibacter sp009911595--1||s__Lawsonibacter sp009911645--1||s__Lawsonibacter sp009917615--1||s__Lawsonibacter sp910575265--1||s__Lawsonibacter sp910577805--1||s__Lawsonibacter sp910584605--1||s__Lawsonibacter sp910585815--1||s__Lawsonibacter sp910588455--1||s__Lawsonibacter sp910588635--1||s__MGBC131033 sp910585655--1||s__MGBC143606 sp910587935--1||s__Massilimaliae sp910579175--1||s__NSJ-51 sp910585415--1||s__Paralachnospira sp910587905--1||s__Paralachnospira sp910588815--1||s__Paralachnospira_A sp910579325--1||s__Paralachnospira_A sp910588405--1||s__Pelethomonas sp009774055--1||s__Pelethomonas sp910577915--1||s__Pelethomonas sp910578505--1||s__Pelethomonas sp910579725--1||s__Pelethomonas sp910579965--1||s__Pelethomonas sp910583885--1||s__Pelethomonas sp910584045--1||s__Pelethomonas sp910587645--1||s__Pelethomonas sp910587785--1||s__Pelethomonas sp910588365--1||s__Pseudobutyricicoccus sp910579575--1||s__Pseudobutyricicoccus sp910585875--1||s__QXXE01 sp009911355--1||s__QXXE01 sp910586105--1||s__QXXE01 sp910586575--1||s__RGIG4057 sp910587085--1||s__Roseburia sp910577925--1||s__Ruthenibacterium sp013316265--1||s__SIG299 sp910583815--1||s__UBA11957 sp003542935--1||s__UBA11957 sp910588295--1||s__UBA3282 sp003612405--1||s__UBA3282 sp910577735--2||s__UBA3282 sp910585555--1||s__UBA3402 sp910577935--1||s__Ventrimonas sp910577655--1||s__Ventrimonas sp910577765--1||s__Ventrimonas sp910584845--1:heptad_counter=MCP-24H--2||MCP-44H--167:lbd_counter=:lca=d__Bacteria:lca_tree=c__Clostridia:name=N936771:ref_name_counter=],(GB_GCA_910586025.1_protein.faa_CAJUIO010000031.1_11@PF00015_full_PFAM.112.254:0.164572[&&NHX:Type=GTDB:gtdb_class=c__Clostridia:gtdb_domain=d__Bacteria:gtdb_family=f__Lachnospiraceae:gtdb_genus=g__CAG-95:gtdb_order=o__Lachnospirales:gtdb_phylum=p__Firmicutes_A:gtdb_species=s__CAG-95 sp910586025:heptad=MCP-44H:species=d__Bacteria_p__Firmicutes_A_c__Clostridia_o__Lachnospirales_f__Lachnospiraceae_g__CAG-95_s__CAG-95 sp910586025],GB_GCA_910579685.1_protein.faa_CAJTVN010000014.1_82@PF00015_full_PFAM.110.255:0.136129[&&NHX:Type=GTDB:gtdb_class=c__Clostridia:gtdb_domain=d__Bacteria:gtdb_family=f__Lachnospiraceae:gtdb_genus=g__CAG-95:gtdb_order=o__Lachnospirales:gtdb_phylum=p__Firmicutes_A:gtdb_species=s__CAG-95 sp910579685:heptad=MCP-44H:species=d__Bacteria_p__Firmicutes_A_c__Clostridia_o__Lachnospirales_f__Lachnospiraceae_g__CAG-95_s__CAG-95 sp910579685])0.998:0.179004[&&NHX:Sample_counter=:Type_counter=GTDB--2:capture_class_counter=:capture_domain_counter=:capture_family_counter=:capture_genus_counter=:capture_order_counter=:capture_phylum_counter=:capture_species_counter=:evoltype=D:gtdb_class_counter=c__Clostridia--2:gtdb_domain_counter=d__Bacteria--2:gtdb_family_counter=f__Lachnospiraceae--2:gtdb_genus_counter=g__CAG-95--2:gtdb_order_counter=o__Lachnospirales--2:gtdb_phylum_counter=p__Firmicutes_A--2:gtdb_species_counter=s__CAG-95 sp910579685--1||s__CAG-95 sp910586025--1:heptad_counter=MCP-44H--2:lbd_counter=:lca=d__Bacteria:lca_tree=g__CAG-95:name=N936774:ref_name_counter=])0.813:0.019059[&&NHX:Sample_counter=:Type_counter=GTDB--171:capture_class_counter=:capture_domain_counter=:capture_family_counter=:capture_genus_counter=:capture_order_counter=:capture_phylum_counter=:capture_species_counter=:evoltype=D:gtdb_class_counter=c__Clostridia--171:gtdb_domain_counter=d__Bacteria--171:gtdb_family_counter=f__Acutalibacteraceae--9||f__Anaerotignaceae--2||f__Butyricicoccaceae--5||f__Lachnospiraceae--91||f__Oscillospiraceae--61||f__Ruminococcaceae--3:gtdb_genus_counter=g__14-2--1||g__1XD42-69--8||g__Acetatifactor--20||g__Acutalibacter--9||g__An92--1||g__Anaerotignum--2||g__Angelakisella--1||g__Butyribacter--2||g__CAG-510--3||g__CAG-95--2||g__COE1--21||g__Caccovicinus--6||g__Clostridium_Q--2||g__Dysosmobacter--24||g__Enterenecus--12||g__Eubacterium_F--4||g__Evtepia--2||g__Kineothrix--3||g__Lawsonibacter--11||g__MGBC131033--1||g__MGBC143606--1||g__Massilimaliae--1||g__NSJ-51--1||g__Paralachnospira--2||g__Paralachnospira_A--2||g__Pelethomonas--10||g__Pseudobutyricicoccus--2||g__QXXE01--3||g__RGIG4057--1||g__Roseburia--1||g__Ruthenibacterium--1||g__SIG299--1||g__UBA11957--2||g__UBA3282--4||g__UBA3402--1||g__Ventrimonas--3:gtdb_order_counter=o__Lachnospirales--93||o__Oscillospirales--78:gtdb_phylum_counter=p__Firmicutes_A--171:gtdb_species_counter=s__14-2 sp910588885--1||s__1XD42-69 sp009911505--1||s__1XD42-69 sp011959925--1||s__1XD42-69 sp910585825--1||s__1XD42-69 sp910586355--1||s__1XD42-69 sp910586645--1||s__1XD42-69 sp910586725--1||s__1XD42-69 sp910588565--1||s__1XD42-69 sp910589105--1||s__Acetatifactor muris--1||s__Acetatifactor sp002490995--1||s__Acetatifactor sp003612485--1||s__Acetatifactor sp910576125--1||s__Acetatifactor sp910577185--1||s__Acetatifactor sp910577235--1||s__Acetatifactor sp910578995--1||s__Acetatifactor sp910580225--1||s__Acetatifactor sp910583845--1||s__Acetatifactor sp910584235--1||s__Acetatifactor sp910584865--1||s__Acetatifactor sp910585425--1||s__Acetatifactor sp910585615--1||s__Acetatifactor sp910585665--1||s__Acetatifactor sp910585805--1||s__Acetatifactor sp910586775--1||s__Acetatifactor sp910587555--1||s__Acetatifactor sp910587755--1||s__Acetatifactor sp910588225--1||s__Acetatifactor sp910589035--1||s__Acutalibacter sp003612555--1||s__Acutalibacter sp009936035--1||s__Acutalibacter sp009936055--1||s__Acutalibacter sp910574995--1||s__Acutalibacter sp910580045--1||s__Acutalibacter sp910587835--1||s__Acutalibacter sp910587995--1||s__Acutalibacter sp910588415--1||s__Acutalibacter sp910588935--1||s__An92 sp009935845--1||s__Anaerotignum sp910576545--1||s__Anaerotignum sp910578425--1||s__Angelakisella sp910585535--1||s__Butyribacter sp003611745--1||s__Butyribacter sp910585905--1||s__CAG-510 sp910577015--1||s__CAG-510 sp910577105--1||s__CAG-510 sp910578335--1||s__CAG-95 sp910579685--1||s__CAG-95 sp910586025--1||s__COE1 sp000403215--1||s__COE1 sp000403335--1||s__COE1 sp002358575--1||s__COE1 sp002490665--1||s__COE1 sp002491195--1||s__COE1 sp002492295--1||s__COE1 sp003513705--1||s__COE1 sp009774245--1||s__COE1 sp009774345--1||s__COE1 sp009774375--1||s__COE1 sp011959805--1||s__COE1 sp014239155--1||s__COE1 sp910577115--1||s__COE1 sp910578795--1||s__COE1 sp910579275--1||s__COE1 sp910585765--1||s__COE1 sp910586405--1||s__COE1 sp910586585--1||s__COE1 sp910586715--1||s__COE1 sp910588595--1||s__COE1 sp910588755--1||s__Caccovicinus sp009774615--1||s__Caccovicinus sp910575565--1||s__Caccovicinus sp910584785--1||s__Caccovicinus sp910585635--1||s__Caccovicinus sp910588895--1||s__Caccovicinus sp910589195--1||s__Clostridium_Q sp009911305--1||s__Clostridium_Q sp910575795--1||s__Dysosmobacter sp000403435--1||s__Dysosmobacter sp009773995--1||s__Dysosmobacter sp009774015--1||s__Dysosmobacter sp910575505--1||s__Dysosmobacter sp910575815--1||s__Dysosmobacter sp910576845--1||s__Dysosmobacter sp910577405--1||s__Dysosmobacter sp910578935--1||s__Dysosmobacter sp910579365--1||s__Dysosmobacter sp910579435--1||s__Dysosmobacter sp910583695--1||s__Dysosmobacter sp910583785--1||s__Dysosmobacter sp910584075--1||s__Dysosmobacter sp910584465--1||s__Dysosmobacter sp910584995--1||s__Dysosmobacter sp910585165--1||s__Dysosmobacter sp910585245--1||s__Dysosmobacter sp910585385--1||s__Dysosmobacter sp910587525--1||s__Dysosmobacter sp910587705--1||s__Dysosmobacter sp910587875--1||s__Dysosmobacter sp910588005--1||s__Dysosmobacter sp910588175--1||s__Dysosmobacter sp910589315--1||s__Enterenecus sp910575695--1||s__Enterenecus sp910579155--1||s__Enterenecus sp910579595--1||s__Enterenecus sp910584835--1||s__Enterenecus sp910585265--1||s__Enterenecus sp910587205--1||s__Enterenecus sp910587255--1||s__Enterenecus sp910587285--1||s__Enterenecus sp910587395--1||s__Enterenecus sp910588105--1||s__Enterenecus sp910588495--1||s__Enterenecus sp910588625--1||s__Eubacterium_F sp910579145--1||s__Eubacterium_F sp910583555--1||s__Eubacterium_F sp910584065--1||s__Eubacterium_F sp910589665--1||s__Evtepia sp910578575--1||s__Evtepia sp910584805--1||s__Kineothrix sp000403275--1||s__Kineothrix sp003488965--1||s__Kineothrix sp910585965--1||s__Lawsonibacter sp000492175--1||s__Lawsonibacter sp003612335--1||s__Lawsonibacter sp009911595--1||s__Lawsonibacter sp009911645--1||s__Lawsonibacter sp009917615--1||s__Lawsonibacter sp910575265--1||s__Lawsonibacter sp910577805--1||s__Lawsonibacter sp910584605--1||s__Lawsonibacter sp910585815--1||s__Lawsonibacter sp910588455--1||s__Lawsonibacter sp910588635--1||s__MGBC131033 sp910585655--1||s__MGBC143606 sp910587935--1||s__Massilimaliae sp910579175--1||s__NSJ-51 sp910585415--1||s__Paralachnospira sp910587905--1||s__Paralachnospira sp910588815--1||s__Paralachnospira_A sp910579325--1||s__Paralachnospira_A sp910588405--1||s__Pelethomonas sp009774055--1||s__Pelethomonas sp910577915--1||s__Pelethomonas sp910578505--1||s__Pelethomonas sp910579725--1||s__Pelethomonas sp910579965--1||s__Pelethomonas sp910583885--1||s__Pelethomonas sp910584045--1||s__Pelethomonas sp910587645--1||s__Pelethomonas sp910587785--1||s__Pelethomonas sp910588365--1||s__Pseudobutyricicoccus sp910579575--1||s__Pseudobutyricicoccus sp910585875--1||s__QXXE01 sp009911355--1||s__QXXE01 sp910586105--1||s__QXXE01 sp910586575--1||s__RGIG4057 sp910587085--1||s__Roseburia sp910577925--1||s__Ruthenibacterium sp013316265--1||s__SIG299 sp910583815--1||s__UBA11957 sp003542935--1||s__UBA11957 sp910588295--1||s__UBA3282 sp003612405--1||s__UBA3282 sp910577735--2||s__UBA3282 sp910585555--1||s__UBA3402 sp910577935--1||s__Ventrimonas sp910577655--1||s__Ventrimonas sp910577765--1||s__Ventrimonas sp910584845--1:heptad_counter=MCP-24H--2||MCP-44H--169:lbd_counter=:lca=d__Bacteria:lca_tree=c__Clostridia:name=N936775:ref_name_counter=],((((GB_GCA_002491115.1_protein.faa_DKVI01000066.1_3@PF00015_full_PFAM.69.254:0.0355357[&&NHX:Type=GTDB:gtdb_class=c__Clostridia:gtdb_domain=d__Bacteria:gtdb_family=f__Lachnospiraceae:gtdb_genus=g__Choladocola:gtdb_order=o__Lachnospirales:gtdb_phylum=p__Firmicutes_A:gtdb_species=s__Choladocola sp002491115:heptad=MCP-44H:species=d__Bacteria_p__Firmicutes_A_c__Clostridia_o__Lachnospirales_f__Lachnospiraceae_g__Choladocola_s__Choladocola sp002491115],GB_GCA_910587495.1_protein.faa_CAJUMT010000003.1_4@PF00015_full_PFAM.64.254:0.045574[&&NHX:Type=GTDB:gtdb_class=c__Clostridia:gtdb_domain=d__Bacteria:gtdb_family=f__Lachnospiraceae:gtdb_genus=g__Choladocola:gtdb_order=o__Lachnospirales:gtdb_phylum=p__Firmicutes_A:gtdb_species=s__Choladocola sp910587495:heptad=MCP-44H:species=d__Bacteria_p__Firmicutes_A_c__Clostridia_o__Lachnospirales_f__Lachnospiraceae_g__Choladocola_s__Choladocola sp910587495])0.996:0.116174[&&NHX:Sample_counter=:Type_counter=GTDB--2:capture_class_counter=:capture_domain_counter=:capture_family_counter=:capture_genus_counter=:capture_order_counter=:capture_phylum_counter=:capture_species_counter=:evoltype=D:gtdb_class_counter=c__Clostridia--2:gtdb_domain_counter=d__Bacteria--2:gtdb_family_counter=f__Lachnospiraceae--2:gtdb_genus_counter=g__Choladocola--2:gtdb_order_counter=o__Lachnospirales--2:gtdb_phylum_counter=p__Firmicutes_A--2:gtdb_species_counter=s__Choladocola sp002491115--1||s__Choladocola sp910587495--1:heptad_counter=MCP-44H--2:lbd_counter=:lca=d__Bacteria:lca_tree=g__Choladocola:name=N936778:ref_name_counter=],(GB_GCA_910574965.1_protein.faa_CAJTDB010000011.1_115@PF00015_full_PFAM.90.259:0.0960576[&&NHX:Type=GTDB:gtdb_class=c__Clostridia:gtdb_domain=d__Bacteria:gtdb_family=f__Lachnospiraceae:gtdb_genus=g__Choladocola:gtdb_order=o__Lachnospirales:gtdb_phylum=p__Firmicutes_A:gtdb_species=s__Choladocola sp910574965:heptad=MCP-44H:species=d__Bacteria_p__Firmicutes_A_c__Clostridia_o__Lachnospirales_f__Lachnospiraceae_g__Choladocola_s__Choladocola sp910574965],(((GB_GCA_910584205.1_protein.faa_CAJUAA010000007.1_12@PF00015_full_PFAM.105.259:0.0435851[&&NHX:Type=GTDB:gtdb_class=c__Clostridia:gtdb_domain=d__Bacteria:gtdb_family=f__Lachnospiraceae:gtdb_genus=g__Choladocola:gtdb_order=o__Lachnospirales:gtdb_phylum=p__Firmicutes_A:gtdb_species=s__Choladocola sp910584205:heptad=MCP-44H:species=d__Bacteria_p__Firmicutes_A_c__Clostridia_o__Lachnospirales_f__Lachnospiraceae_g__Choladocola_s__Choladocola sp910584205],(GB_GCA_009774145.1_protein.faa_VSND01000027.1_14@PF00015_full_PFAM.88.262:0.0854171[&&NHX:Type=GTDB:gtdb_class=c__Clostridia:gtdb_domain=d__Bacteria:gtdb_family=f__Lachnospiraceae:gtdb_genus=g__Choladocola:gtdb_order=o__Lachnospirales:gtdb_phylum=p__Firmicutes_A:gtdb_species=s__Choladocola sp009774145:heptad=MCP-44H:species=d__Bacteria_p__Firmicutes_A_c__Clostridia_o__Lachnospirales_f__Lachnospiraceae_g__Choladocola_s__Choladocola sp009774145],GB_GCA_910583615.1_protein.faa_CAJTXP010000022.1_13@PF00015_full_PFAM.81.260:0.0497623[&&NHX:Type=GTDB:gtdb_class=c__Clostridia:gtdb_domain=d__Bacteria:gtdb_family=f__Lachnospiraceae:gtdb_genus=g__Choladocola:gtdb_order=o__Lachnospirales:gtdb_phylum=p__Firmicutes_A:gtdb_species=s__Choladocola sp910583615:heptad=MCP-44H:species=d__Bacteria_p__Firmicutes_A_c__Clostridia_o__Lachnospirales_f__Lachnospiraceae_g__Choladocola_s__Choladocola sp910583615])0.397:0.0188776[&&NHX:Sample_counter=:Type_counter=GTDB--2:capture_class_counter=:capture_domain_counter=:capture_family_counter=:capture_genus_counter=:capture_order_counter=:capture_phylum_counter=:capture_species_counter=:evoltype=D:gtdb_class_counter=c__Clostridia--2:gtdb_domain_counter=d__Bacteria--2:gtdb_family_counter=f__Lachnospiraceae--2:gtdb_genus_counter=g__Choladocola--2:gtdb_order_counter=o__Lachnospirales--2:gtdb_phylum_counter=p__Firmicutes_A--2:gtdb_species_counter=s__Choladocola sp009774145--1||s__Choladocola sp910583615--1:heptad_counter=MCP-44H--2:lbd_counter=:lca=d__Bacteria:lca_tree=g__Choladocola:name=N936783:ref_name_counter=])0.974:0.0577098[&&NHX:Sample_counter=:Type_counter=GTDB--3:capture_class_counter=:capture_domain_counter=:capture_family_counter=:capture_genus_counter=:capture_order_counter=:capture_phylum_counter=:capture_species_counter=:evoltype=D:gtdb_class_counter=c__Clostridia--3:gtdb_domain_counter=d__Bacteria--3:gtdb_family_counter=f__Lachnospiraceae--3:gtdb_genus_counter=g__Choladocola--3:gtdb_order_counter=o__Lachnospirales--3:gtdb_phylum_counter=p__Firmicutes_A--3:gtdb_species_counter=s__Choladocola sp009774145--1||s__Choladocola sp910583615--1||s__Choladocola sp910584205--1:heptad_counter=MCP-44H--3:lbd_counter=:lca=d__Bacteria:lca_tree=g__Choladocola:name=N936784:ref_name_counter=],(GB_GCA_910587765.1_protein.faa_CAJUNR010000045.1_21@PF00015_full_PFAM.111.253:0.0591224[&&NHX:Type=GTDB:gtdb_class=c__Clostridia:gtdb_domain=d__Bacteria:gtdb_family=f__Lachnospiraceae:gtdb_genus=g__Choladocola:gtdb_order=o__Lachnospirales:gtdb_phylum=p__Firmicutes_A:gtdb_species=s__Choladocola sp910587765:heptad=MCP-44H:species=d__Bacteria_p__Firmicutes_A_c__Clostridia_o__Lachnospirales_f__Lachnospiraceae_g__Choladocola_s__Choladocola sp910587765],(GB_GCA_910574805.1_protein.faa_CAJTCV010000003.1_121@PF00015_full_PFAM.119.258:0.0336615[&&NHX:Type=GTDB:gtdb_class=c__Clostridia:gtdb_domain=d__Bacteria:gtdb_family=f__Lachnospiraceae:gtdb_genus=g__Choladocola:gtdb_order=o__Lachnospirales:gtdb_phylum=p__Firmicutes_A:gtdb_species=s__Choladocola sp009774135:heptad=MCP-44H:species=d__Bacteria_p__Firmicutes_A_c__Clostridia_o__Lachnospirales_f__Lachnospiraceae_g__Choladocola_s__Choladocola sp009774135],GB_GCA_910579225.1_protein.faa_CAJTTI010000005.1_19@PF00015_full_PFAM.106.259:0.0385799[&&NHX:Type=GTDB:gtdb_class=c__Clostridia:gtdb_domain=d__Bacteria:gtdb_family=f__Lachnospiraceae:gtdb_genus=g__Choladocola:gtdb_order=o__Lachnospirales:gtdb_phylum=p__Firmicutes_A:gtdb_species=s__Choladocola sp910579225:heptad=MCP-44H:species=d__Bacteria_p__Firmicutes_A_c__Clostridia_o__Lachnospirales_f__Lachnospiraceae_g__Choladocola_s__Choladocola sp910579225])0.767:0.0113191[&&NHX:Sample_counter=:Type_counter=GTDB--2:capture_class_counter=:capture_domain_counter=:capture_family_counter=:capture_genus_counter=:capture_order_counter=:capture_phylum_counter=:capture_species_counter=:evoltype=D:gtdb_class_counter=c__Clostridia--2:gtdb_domain_counter=d__Bacteria--2:gtdb_family_counter=f__Lachnospiraceae--2:gtdb_genus_counter=g__Choladocola--2:gtdb_order_counter=o__Lachnospirales--2:gtdb_phylum_counter=p__Firmicutes_A--2:gtdb_species_counter=s__Choladocola sp009774135--1||s__Choladocola sp910579225--1:heptad_counter=MCP-44H--2:lbd_counter=:lca=d__Bacteria:lca_tree=g__Choladocola:name=N936788:ref_name_counter=])0.871:0.0288158[&&NHX:Sample_counter=:Type_counter=GTDB--3:capture_class_counter=:capture_domain_counter=:capture_family_counter=:capture_genus_counter=:capture_order_counter=:capture_phylum_counter=:capture_species_counter=:evoltype=D:gtdb_class_counter=c__Clostridia--3:gtdb_domain_counter=d__Bacteria--3:gtdb_family_counter=f__Lachnospiraceae--3:gtdb_genus_counter=g__Choladocola--3:gtdb_order_counter=o__Lachnospirales--3:gtdb_phylum_counter=p__Firmicutes_A--3:gtdb_species_counter=s__Choladocola sp009774135--1||s__Choladocola sp910579225--1||s__Choladocola sp910587765--1:heptad_counter=MCP-44H--3:lbd_counter=:lca=d__Bacteria:lca_tree=g__Choladocola:name=N936789:ref_name_counter=])0.702:0.00699826[&&NHX:Sample_counter=:Type_counter=GTDB--6:capture_class_counter=:capture_domain_counter=:capture_family_counter=:capture_genus_counter=:capture_order_counter=:capture_phylum_counter=:capture_species_counter=:evoltype=D:gtdb_class_counter=c__Clostridia--6:gtdb_domain_counter=d__Bacteria--6:gtdb_family_counter=f__Lachnospiraceae--6:gtdb_genus_counter=g__Choladocola--6:gtdb_order_counter=o__Lachnospirales--6:gtdb_phylum_counter=p__Firmicutes_A--6:gtdb_species_counter=s__Choladocola sp009774135--1||s__Choladocola sp009774145--1||s__Choladocola sp910579225--1||s__Choladocola sp910583615--1||s__Choladocola sp910584205--1||s__Choladocola sp910587765--1:heptad_counter=MCP-44H--6:lbd_counter=:lca=d__Bacteria:lca_tree=g__Choladocola:name=N936790:ref_name_counter=],(GB_GCA_910584945.1_protein.faa_CAJUDY010000009.1_13@PF00015_full_PFAM.91.255:0.0670417[&&NHX:Type=GTDB:gtdb_class=c__Clostridia:gtdb_domain=d__Bacteria:gtdb_family=f__Lachnospiraceae:gtdb_genus=g__Choladocola:gtdb_order=o__Lachnospirales:gtdb_phylum=p__Firmicutes_A:gtdb_species=s__Choladocola sp910584945:heptad=MCP-44H:species=d__Bacteria_p__Firmicutes_A_c__Clostridia_o__Lachnospirales_f__Lachnospiraceae_g__Choladocola_s__Choladocola sp910584945],GB_GCA_910583895.1_protein.faa_CAJTYJ010000039.1_13@PF00015_full_PFAM.68.278:0.0312872[&&NHX:Type=GTDB:gtdb_class=c__Clostridia:gtdb_domain=d__Bacteria:gtdb_family=f__Lachnospiraceae:gtdb_genus=g__Choladocola:gtdb_order=o__Lachnospirales:gtdb_phylum=p__Firmicutes_A:gtdb_species=s__Choladocola sp910583895:heptad=MCP-44H:species=d__Bacteria_p__Firmicutes_A_c__Clostridia_o__Lachnospirales_f__Lachnospiraceae_g__Choladocola_s__Choladocola sp910583895])0.938:0.0467054[&&NHX:Sample_counter=:Type_counter=GTDB--2:capture_class_counter=:capture_domain_counter=:capture_family_counter=:capture_genus_counter=:capture_order_counter=:capture_phylum_counter=:capture_species_counter=:evoltype=D:gtdb_class_counter=c__Clostridia--2:gtdb_domain_counter=d__Bacteria--2:gtdb_family_counter=f__Lachnospiraceae--2:gtdb_genus_counter=g__Choladocola--2:gtdb_order_counter=o__Lachnospirales--2:gtdb_phylum_counter=p__Firmicutes_A--2:gtdb_species_counter=s__Choladocola sp910583895--1||s__Choladocola sp910584945--1:heptad_counter=MCP-44H--2:lbd_counter=:lca=d__Bacteria:lca_tree=g__Choladocola:name=N936793:ref_name_counter=])0.807:0.0156351[&&NHX:Sample_counter=:Type_counter=GTDB--8:capture_class_counter=:capture_domain_counter=:capture_family_counter=:capture_genus_counter=:capture_order_counter=:capture_phylum_counter=:capture_species_counter=:evoltype=D:gtdb_class_counter=c__Clostridia--8:gtdb_domain_counter=d__Bacteria--8:gtdb_family_counter=f__Lachnospiraceae--8:gtdb_genus_counter=g__Choladocola--8:gtdb_order_counter=o__Lachnospirales--8:gtdb_phylum_counter=p__Firmicutes_A--8:gtdb_species_counter=s__Choladocola sp009774135--1||s__Choladocola sp009774145--1||s__Choladocola sp910579225--1||s__Choladocola sp910583615--1||s__Choladocola sp910583895--1||s__Choladocola sp910584205--1||s__Choladocola sp910584945--1||s__Choladocola sp910587765--1:heptad_counter=MCP-44H--8:lbd_counter=:lca=d__Bacteria:lca_tree=g__Choladocola:name=N936794:ref_name_counter=])0.962:0.0630529[&&NHX:Sample_counter=:Type_counter=GTDB--9:capture_class_counter=:capture_domain_counter=:capture_family_counter=:capture_genus_counter=:capture_order_counter=:capture_phylum_counter=:capture_species_counter=:evoltype=D:gtdb_class_counter=c__Clostridia--9:gtdb_domain_counter=d__Bacteria--9:gtdb_family_counter=f__Lachnospiraceae--9:gtdb_genus_counter=g__Choladocola--9:gtdb_order_counter=o__Lachnospirales--9:gtdb_phylum_counter=p__Firmicutes_A--9:gtdb_species_counter=s__Choladocola sp009774135--1||s__Choladocola sp009774145--1||s__Choladocola sp910574965--1||s__Choladocola sp910579225--1||s__Choladocola sp910583615--1||s__Choladocola sp910583895--1||s__Choladocola sp910584205--1||s__Choladocola sp910584945--1||s__Choladocola sp910587765--1:heptad_counter=MCP-44H--9:lbd_counter=:lca=d__Bacteria:lca_tree=g__Choladocola:name=N936795:ref_name_counter=])0.986:0.097138[&&NHX:Sample_counter=:Type_counter=GTDB--11:capture_class_counter=:capture_domain_counter=:capture_family_counter=:capture_genus_counter=:capture_order_counter=:capture_phylum_counter=:capture_species_counter=:evoltype=D:gtdb_class_counter=c__Clostridia--11:gtdb_domain_counter=d__Bacteria--11:gtdb_family_counter=f__Lachnospiraceae--11:gtdb_genus_counter=g__Choladocola--11:gtdb_order_counter=o__Lachnospirales--11:gtdb_phylum_counter=p__Firmicutes_A--11:gtdb_species_counter=s__Choladocola sp002491115--1||s__Choladocola sp009774135--1||s__Choladocola sp009774145--1||s__Choladocola sp910574965--1||s__Choladocola sp910579225--1||s__Choladocola sp910583615--1||s__Choladocola sp910583895--1||s__Choladocola sp910584205--1||s__Choladocola sp910584945--1||s__Choladocola sp910587495--1||s__Choladocola sp910587765--1:heptad_counter=MCP-44H--11:lbd_counter=:lca=d__Bacteria:lca_tree=g__Choladocola:name=N936796:ref_name_counter=],(GB_GCA_910579495.1_protein.faa_CAJTVD010000033.1_34@PF00015_full_PFAM.106.258:0.210435[&&NHX:Type=GTDB:gtdb_class=c__Clostridia:gtdb_domain=d__Bacteria:gtdb_family=f__Lachnospiraceae:gtdb_genus=g__CAG-95:gtdb_order=o__Lachnospirales:gtdb_phylum=p__Firmicutes_A:gtdb_species=s__CAG-95 sp910579495:heptad=MCP-44H:species=d__Bacteria_p__Firmicutes_A_c__Clostridia_o__Lachnospirales_f__Lachnospiraceae_g__CAG-95_s__CAG-95 sp910579495],(GB_GCA_003612525.1_protein.faa_RAZD01000001.1_199@PF00015_full_PFAM.71.265:0.121769[&&NHX:Type=GTDB:gtdb_class=c__Clostridia:gtdb_domain=d__Bacteria:gtdb_family=f__Lachnospiraceae:gtdb_genus=g__C-53:gtdb_order=o__Lachnospirales:gtdb_phylum=p__Firmicutes_A:gtdb_species=s__C-53 sp003612525:heptad=MCP-44H:species=d__Bacteria_p__Firmicutes_A_c__Clostridia_o__Lachnospirales_f__Lachnospiraceae_g__C-53_s__C-53 sp003612525],(GB_GCA_910578185.1_protein.faa_CAJTPN010000007.1_12@PF00015_full_PFAM.98.260:0.207797[&&NHX:Type=GTDB:gtdb_class=c__Clostridia:gtdb_domain=d__Bacteria:gtdb_family=f__Lachnospiraceae:gtdb_genus=g__Acetatifactor:gtdb_order=o__Lachnospirales:gtdb_phylum=p__Firmicutes_A:gtdb_species=s__Acetatifactor sp910578185:heptad=MCP-58H:species=d__Bacteria_p__Firmicutes_A_c__Clostridia_o__Lachnospirales_f__Lachnospiraceae_g__Acetatifactor_s__Acetatifactor sp910578185],(GB_GCA_910584435.1_protein.faa_CAJUAP010000017.1_32@PF00015_full_PFAM.98.248:0.0964148[&&NHX:Type=GTDB:gtdb_class=c__Clostridia:gtdb_domain=d__Bacteria:gtdb_family=f__Lachnospiraceae:gtdb_genus=g__Acetatifactor:gtdb_order=o__Lachnospirales:gtdb_phylum=p__Firmicutes_A:gtdb_species=s__Acetatifactor sp910584435:heptad=MCP-44H:species=d__Bacteria_p__Firmicutes_A_c__Clostridia_o__Lachnospirales_f__Lachnospiraceae_g__Acetatifactor_s__Acetatifactor sp910584435],GB_GCA_910586435.1_protein.faa_CAJUGT010000193.1_7@PF00015_full_PFAM.76.257:0.0547992[&&NHX:Type=GTDB:gtdb_class=c__Clostridia:gtdb_domain=d__Bacteria:gtdb_family=f__Lachnospiraceae:gtdb_genus=g__Acetatifactor:gtdb_order=o__Lachnospirales:gtdb_phylum=p__Firmicutes_A:gtdb_species=s__Acetatifactor sp910586435:heptad=MCP-44H:species=d__Bacteria_p__Firmicutes_A_c__Clostridia_o__Lachnospirales_f__Lachnospiraceae_g__Acetatifactor_s__Acetatifactor sp910586435])0.946:0.0784296[&&NHX:Sample_counter=:Type_counter=GTDB--2:capture_class_counter=:capture_domain_counter=:capture_family_counter=:capture_genus_counter=:capture_order_counter=:capture_phylum_counter=:capture_species_counter=:evoltype=D:gtdb_class_counter=c__Clostridia--2:gtdb_domain_counter=d__Bacteria--2:gtdb_family_counter=f__Lachnospiraceae--2:gtdb_genus_counter=g__Acetatifactor--2:gtdb_order_counter=o__Lachnospirales--2:gtdb_phylum_counter=p__Firmicutes_A--2:gtdb_species_counter=s__Acetatifactor sp910584435--1||s__Acetatifactor sp910586435--1:heptad_counter=MCP-44H--2:lbd_counter=:lca=d__Bacteria:lca_tree=g__Acetatifactor:name=N936802:ref_name_counter=])0.962:0.10341[&&NHX:Sample_counter=:Type_counter=GTDB--3:capture_class_counter=:capture_domain_counter=:capture_family_counter=:capture_genus_counter=:capture_order_counter=:capture_phylum_counter=:capture_species_counter=:evoltype=D:gtdb_class_counter=c__Clostridia--3:gtdb_domain_counter=d__Bacteria--3:gtdb_family_counter=f__Lachnospiraceae--3:gtdb_genus_counter=g__Acetatifactor--3:gtdb_order_counter=o__Lachnospirales--3:gtdb_phylum_counter=p__Firmicutes_A--3:gtdb_species_counter=s__Acetatifactor sp910578185--1||s__Acetatifactor sp910584435--1||s__Acetatifactor sp910586435--1:heptad_counter=MCP-44H--2||MCP-58H--1:lbd_counter=:lca=d__Bacteria:lca_tree=g__Acetatifactor:name=N936803:ref_name_counter=])0.986:0.125964[&&NHX:Sample_counter=:Type_counter=GTDB--4:capture_class_counter=:capture_domain_counter=:capture_family_counter=:capture_genus_counter=:capture_order_counter=:capture_phylum_counter=:capture_species_counter=:evoltype=D:gtdb_class_counter=c__Clostridia--4:gtdb_domain_counter=d__Bacteria--4:gtdb_family_counter=f__Lachnospiraceae--4:gtdb_genus_counter=g__Acetatifactor--3||g__C-53--1:gtdb_order_counter=o__Lachnospirales--4:gtdb_phylum_counter=p__Firmicutes_A--4:gtdb_species_counter=s__Acetatifactor sp910578185--1||s__Acetatifactor sp910584435--1||s__Acetatifactor sp910586435--1||s__C-53 sp003612525--1:heptad_counter=MCP-44H--3||MCP-58H--1:lbd_counter=:lca=d__Bacteria:lca_tree=f__Lachnospiraceae:name=N936804:ref_name_counter=])0.832:0.0365215[&&NHX:Sample_counter=:Type_counter=GTDB--5:capture_class_counter=:capture_domain_counter=:capture_family_counter=:capture_genus_counter=:capture_order_counter=:capture_phylum_counter=:capture_species_counter=:evoltype=D:gtdb_class_counter=c__Clostridia--5:gtdb_domain_counter=d__Bacteria--5:gtdb_family_counter=f__Lachnospiraceae--5:gtdb_genus_counter=g__Acetatifactor--3||g__C-53--1||g__CAG-95--1:gtdb_order_counter=o__Lachnospirales--5:gtdb_phylum_counter=p__Firmicutes_A--5:gtdb_species_counter=s__Acetatifactor sp910578185--1||s__Acetatifactor sp910584435--1||s__Acetatifactor sp910586435--1||s__C-53 sp003612525--1||s__CAG-95 sp910579495--1:heptad_counter=MCP-44H--4||MCP-58H--1:lbd_counter=:lca=d__Bacteria:lca_tree=f__Lachnospiraceae:name=N936805:ref_name_counter=])0.924:0.056343[&&NHX:Sample_counter=:Type_counter=GTDB--16:capture_class_counter=:capture_domain_counter=:capture_family_counter=:capture_genus_counter=:capture_order_counter=:capture_phylum_counter=:capture_species_counter=:evoltype=D:gtdb_class_counter=c__Clostridia--16:gtdb_domain_counter=d__Bacteria--16:gtdb_family_counter=f__Lachnospiraceae--16:gtdb_genus_counter=g__Acetatifactor--3||g__C-53--1||g__CAG-95--1||g__Choladocola--11:gtdb_order_counter=o__Lachnospirales--16:gtdb_phylum_counter=p__Firmicutes_A--16:gtdb_species_counter=s__Acetatifactor sp910578185--1||s__Acetatifactor sp910584435--1||s__Acetatifactor sp910586435--1||s__C-53 sp003612525--1||s__CAG-95 sp910579495--1||s__Choladocola sp002491115--1||s__Choladocola sp009774135--1||s__Choladocola sp009774145--1||s__Choladocola sp910574965--1||s__Choladocola sp910579225--1||s__Choladocola sp910583615--1||s__Choladocola sp910583895--1||s__Choladocola sp910584205--1||s__Choladocola sp910584945--1||s__Choladocola sp910587495--1||s__Choladocola sp910587765--1:heptad_counter=MCP-44H--15||MCP-58H--1:lbd_counter=:lca=d__Bacteria:lca_tree=f__Lachnospiraceae:name=N936806:ref_name_counter=],(GB_GCA_910578455.1_protein.faa_CAJTQA010000018.1_21@PF00015_full_PFAM.85.253:0.237691[&&NHX:Type=GTDB:gtdb_class=c__Clostridia:gtdb_domain=d__Bacteria:gtdb_family=f__Lachnospiraceae:gtdb_genus=g__MD308:gtdb_order=o__Lachnospirales:gtdb_phylum=p__Firmicutes_A:gtdb_species=s__MD308 sp910578455:heptad=MCP-44H:species=d__Bacteria_p__Firmicutes_A_c__Clostridia_o__Lachnospirales_f__Lachnospiraceae_g__MD308_s__MD308 sp910578455],((GB_GCA_910579515.1_protein.faa_CAJTUV010000001.1_155@PF00015_full_PFAM.81.253:0.0554931[&&NHX:Type=GTDB:gtdb_class=c__Clostridia:gtdb_domain=d__Bacteria:gtdb_family=f__Lachnospiraceae:gtdb_genus=g__UBA3402:gtdb_order=o__Lachnospirales:gtdb_phylum=p__Firmicutes_A:gtdb_species=s__UBA3402 sp910579515:heptad=MCP-44H:species=d__Bacteria_p__Firmicutes_A_c__Clostridia_o__Lachnospirales_f__Lachnospiraceae_g__UBA3402_s__UBA3402 sp910579515],(GB_GCA_910588325.1_protein.faa_CAJUPP010000012.1_33@PF00015_full_PFAM.67.255:0.0271181[&&NHX:Type=GTDB:gtdb_class=c__Clostridia:gtdb_domain=d__Bacteria:gtdb_family=f__Lachnospiraceae:gtdb_genus=g__UBA3402:gtdb_order=o__Lachnospirales:gtdb_phylum=p__Firmicutes_A:gtdb_species=s__UBA3402 sp910588325:heptad=MCP-44H:species=d__Bacteria_p__Firmicutes_A_c__Clostridia_o__Lachnospirales_f__Lachnospiraceae_g__UBA3402_s__UBA3402 sp910588325],GB_GCA_910585435.1_protein.faa_CAJUEJ010000001.1_192@PF00015_full_PFAM.78.250:0.0539265[&&NHX:Type=GTDB:gtdb_class=c__Clostridia:gtdb_domain=d__Bacteria:gtdb_family=f__Lachnospiraceae:gtdb_genus=g__UBA3402:gtdb_order=o__Lachnospirales:gtdb_phylum=p__Firmicutes_A:gtdb_species=s__UBA3402 sp910585435:heptad=MCP-44H:species=d__Bacteria_p__Firmicutes_A_c__Clostridia_o__Lachnospirales_f__Lachnospiraceae_g__UBA3402_s__UBA3402 sp910585435])0.966:0.0488875[&&NHX:Sample_counter=:Type_counter=GTDB--2:capture_class_counter=:capture_domain_counter=:capture_family_counter=:capture_genus_counter=:capture_order_counter=:capture_phylum_counter=:capture_species_counter=:evoltype=D:gtdb_class_counter=c__Clostridia--2:gtdb_domain_counter=d__Bacteria--2:gtdb_family_counter=f__Lachnospiraceae--2:gtdb_genus_counter=g__UBA3402--2:gtdb_order_counter=o__Lachnospirales--2:gtdb_phylum_counter=p__Firmicutes_A--2:gtdb_species_counter=s__UBA3402 sp910585435--1||s__UBA3402 sp910588325--1:heptad_counter=MCP-44H--2:lbd_counter=:lca=d__Bacteria:lca_tree=g__UBA3402:name=N936811:ref_name_counter=])0.94:0.0373672[&&NHX:Sample_counter=:Type_counter=GTDB--3:capture_class_counter=:capture_domain_counter=:capture_family_counter=:capture_genus_counter=:capture_order_counter=:capture_phylum_counter=:capture_species_counter=:evoltype=D:gtdb_class_counter=c__Clostridia--3:gtdb_domain_counter=d__Bacteria--3:gtdb_family_counter=f__Lachnospiraceae--3:gtdb_genus_counter=g__UBA3402--3:gtdb_order_counter=o__Lachnospirales--3:gtdb_phylum_counter=p__Firmicutes_A--3:gtdb_species_counter=s__UBA3402 sp910579515--1||s__UBA3402 sp910585435--1||s__UBA3402 sp910588325--1:heptad_counter=MCP-44H--3:lbd_counter=:lca=d__Bacteria:lca_tree=g__UBA3402:name=N936812:ref_name_counter=],((GB_GCA_002358555.1_protein.faa_DEPC01000258.1_27@PF00015_full_PFAM.88.260:0.0935493[&&NHX:Type=GTDB:gtdb_class=c__Clostridia:gtdb_domain=d__Bacteria:gtdb_family=f__Lachnospiraceae:gtdb_genus=g__UBA3402:gtdb_order=o__Lachnospirales:gtdb_phylum=p__Firmicutes_A:gtdb_species=s__UBA3402 sp002358555:heptad=MCP-44H:species=d__Bacteria_p__Firmicutes_A_c__Clostridia_o__Lachnospirales_f__Lachnospiraceae_g__UBA3402_s__UBA3402 sp002358555],GB_GCA_910586845.1_protein.faa_CAJUJV010000070.1_6@PF00015_full_PFAM.69.254:0.0701252[&&NHX:Type=GTDB:gtdb_class=c__Clostridia:gtdb_domain=d__Bacteria:gtdb_family=f__Lachnospiraceae:gtdb_genus=g__UBA3402:gtdb_order=o__Lachnospirales:gtdb_phylum=p__Firmicutes_A:gtdb_species=s__UBA3402 sp910586845:heptad=MCP-44H:species=d__Bacteria_p__Firmicutes_A_c__Clostridia_o__Lachnospirales_f__Lachnospiraceae_g__UBA3402_s__UBA3402 sp910586845])0.085:0.0193107[&&NHX:Sample_counter=:Type_counter=GTDB--2:capture_class_counter=:capture_domain_counter=:capture_family_counter=:capture_genus_counter=:capture_order_counter=:capture_phylum_counter=:capture_species_counter=:evoltype=D:gtdb_class_counter=c__Clostridia--2:gtdb_domain_counter=d__Bacteria--2:gtdb_family_counter=f__Lachnospiraceae--2:gtdb_genus_counter=g__UBA3402--2:gtdb_order_counter=o__Lachnospirales--2:gtdb_phylum_counter=p__Firmicutes_A--2:gtdb_species_counter=s__UBA3402 sp002358555--1||s__UBA3402 sp910586845--1:heptad_counter=MCP-44H--2:lbd_counter=:lca=d__Bacteria:lca_tree=g__UBA3402:name=N936815:ref_name_counter=],((((GB_GCA_910574345.1_protein.faa_CAJSZV010000062.1_2@PF00015_full_PFAM.88.260:0.0363751[&&NHX:Type=GTDB:gtdb_class=c__Clostridia:gtdb_domain=d__Bacteria:gtdb_family=f__Lachnospiraceae:gtdb_genus=g__UBA3402:gtdb_order=o__Lachnospirales:gtdb_phylum=p__Firmicutes_A:gtdb_species=s__UBA3402 sp910574345:heptad=MCP-44H:species=d__Bacteria_p__Firmicutes_A_c__Clostridia_o__Lachnospirales_f__Lachnospiraceae_g__UBA3402_s__UBA3402 sp910574345],GB_GCA_910576205.1_protein.faa_CAJTHL010000009.1_42@PF00015_full_PFAM.108.257:0.0931164[&&NHX:Type=GTDB:gtdb_class=c__Clostridia:gtdb_domain=d__Bacteria:gtdb_family=f__Lachnospiraceae:gtdb_genus=g__RGIG4284:gtdb_order=o__Lachnospirales:gtdb_phylum=p__Firmicutes_A:gtdb_species=s__RGIG4284 sp910576205:heptad=MCP-44H:species=d__Bacteria_p__Firmicutes_A_c__Clostridia_o__Lachnospirales_f__Lachnospiraceae_g__RGIG4284_s__RGIG4284 sp910576205])0.456:0.0155048[&&NHX:Sample_counter=:Type_counter=GTDB--2:capture_class_counter=:capture_domain_counter=:capture_family_counter=:capture_genus_counter=:capture_order_counter=:capture_phylum_counter=:capture_species_counter=:evoltype=D:gtdb_class_counter=c__Clostridia--2:gtdb_domain_counter=d__Bacteria--2:gtdb_family_counter=f__Lachnospiraceae--2:gtdb_genus_counter=g__RGIG4284--1||g__UBA3402--1:gtdb_order_counter=o__Lachnospirales--2:gtdb_phylum_counter=p__Firmicutes_A--2:gtdb_species_counter=s__RGIG4284 sp910576205--1||s__UBA3402 sp910574345--1:heptad_counter=MCP-44H--2:lbd_counter=:lca=d__Bacteria:lca_tree=f__Lachnospiraceae:name=N936818:ref_name_counter=],GB_GCA_002361095.1_protein.faa_DERU01000268.1_4@PF00015_full_PFAM.35.252:0.105323[&&NHX:Type=GTDB:gtdb_class=c__Clostridia:gtdb_domain=d__Bacteria:gtdb_family=f__Lachnospiraceae:gtdb_genus=g__Eisenbergiella:gtdb_order=o__Lachnospirales:gtdb_phylum=p__Firmicutes_A:gtdb_species=s__Eisenbergiella sp002361095:heptad=MCP-44H:species=d__Bacteria_p__Firmicutes_A_c__Clostridia_o__Lachnospirales_f__Lachnospiraceae_g__Eisenbergiella_s__Eisenbergiella sp002361095])0.617:0.00212239[&&NHX:Sample_counter=:Type_counter=GTDB--3:capture_class_counter=:capture_domain_counter=:capture_family_counter=:capture_genus_counter=:capture_order_counter=:capture_phylum_counter=:capture_species_counter=:evoltype=D:gtdb_class_counter=c__Clostridia--3:gtdb_domain_counter=d__Bacteria--3:gtdb_family_counter=f__Lachnospiraceae--3:gtdb_genus_counter=g__Eisenbergiella--1||g__RGIG4284--1||g__UBA3402--1:gtdb_order_counter=o__Lachnospirales--3:gtdb_phylum_counter=p__Firmicutes_A--3:gtdb_species_counter=s__Eisenbergiella sp002361095--1||s__RGIG4284 sp910576205--1||s__UBA3402 sp910574345--1:heptad_counter=MCP-44H--3:lbd_counter=:lca=d__Bacteria:lca_tree=f__Lachnospiraceae:name=N936820:ref_name_counter=],(GB_GCA_009911065.1_protein.faa_QXWR01000018.1_41@PF00015_full_PFAM.79.254:0.0636756[&&NHX:Type=GTDB:gtdb_class=c__Clostridia:gtdb_domain=d__Bacteria:gtdb_family=f__Lachnospiraceae:gtdb_genus=g__Ventrimonas:gtdb_order=o__Lachnospirales:gtdb_phylum=p__Firmicutes_A:gtdb_species=s__Ventrimonas sp009911065:heptad=MCP-44H:species=d__Bacteria_p__Firmicutes_A_c__Clostridia_o__Lachnospirales_f__Lachnospiraceae_g__Ventrimonas_s__Ventrimonas sp009911065],(GB_GCA_910586125.1_protein.faa_CAJUHP010000019.1_59@PF00015_full_PFAM.11.255:0.0996546[&&NHX:Type=GTDB:gtdb_class=c__Clostridia:gtdb_domain=d__Bacteria:gtdb_family=f__Lachnospiraceae:gtdb_genus=g__RGIG7193:gtdb_order=o__Lachnospirales:gtdb_phylum=p__Firmicutes_A:gtdb_species=s__RGIG7193 sp910586125:heptad=MCP-44H:species=d__Bacteria_p__Firmicutes_A_c__Clostridia_o__Lachnospirales_f__Lachnospiraceae_g__RGIG7193_s__RGIG7193 sp910586125],(GB_GCA_910575585.1_protein.faa_CAJTGF010000003.1_138@PF00015_full_PFAM.91.237:0.0197077[&&NHX:Type=GTDB:gtdb_class=c__Clostridia:gtdb_domain=d__Bacteria:gtdb_family=f__Lachnospiraceae:gtdb_genus=g__UBA3402:gtdb_order=o__Lachnospirales:gtdb_phylum=p__Firmicutes_A:gtdb_species=s__UBA3402 sp910575585:heptad=MCP-44H:species=d__Bacteria_p__Firmicutes_A_c__Clostridia_o__Lachnospirales_f__Lachnospiraceae_g__UBA3402_s__UBA3402 sp910575585],(GB_GCA_910588505.1_protein.faa_CAJUPQ010000015.1_34@PF00015_full_PFAM.111.254:0[&&NHX:Type=GTDB:gtdb_class=c__Clostridia:gtdb_domain=d__Bacteria:gtdb_family=f__Lachnospiraceae:gtdb_genus=g__UBA3402:gtdb_order=o__Lachnospirales:gtdb_phylum=p__Firmicutes_A:gtdb_species=s__UBA3402 sp910588505:heptad=MCP-44H:species=d__Bacteria_p__Firmicutes_A_c__Clostridia_o__Lachnospirales_f__Lachnospiraceae_g__UBA3402_s__UBA3402 sp910588505],GB_GCA_910585645.1_protein.faa_CAJUFP010000030.1_16@PF00015_full_PFAM.111.254:0[&&NHX:Type=GTDB:gtdb_class=c__Clostridia:gtdb_domain=d__Bacteria:gtdb_family=f__Lachnospiraceae:gtdb_genus=g__UBA3402:gtdb_order=o__Lachnospirales:gtdb_phylum=p__Firmicutes_A:gtdb_species=s__UBA3402 sp910585645:heptad=MCP-44H:species=d__Bacteria_p__Firmicutes_A_c__Clostridia_o__Lachnospirales_f__Lachnospiraceae_g__UBA3402_s__UBA3402 sp910585645]):0.0173608[&&NHX:Sample_counter=:Type_counter=GTDB--2:capture_class_counter=:capture_domain_counter=:capture_family_counter=:capture_genus_counter=:capture_order_counter=:capture_phylum_counter=:capture_species_counter=:evoltype=D:gtdb_class_counter=c__Clostridia--2:gtdb_domain_counter=d__Bacteria--2:gtdb_family_counter=f__Lachnospiraceae--2:gtdb_genus_counter=g__UBA3402--2:gtdb_order_counter=o__Lachnospirales--2:gtdb_phylum_counter=p__Firmicutes_A--2:gtdb_species_counter=s__UBA3402 sp910585645--1||s__UBA3402 sp910588505--1:heptad_counter=MCP-44H--2:lbd_counter=:lca=d__Bacteria:lca_tree=g__UBA3402:name=N936826:ref_name_counter=])0.98:0.0670056[&&NHX:Sample_counter=:Type_counter=GTDB--3:capture_class_counter=:capture_domain_counter=:capture_family_counter=:capture_genus_counter=:capture_order_counter=:capture_phylum_counter=:capture_species_counter=:evoltype=D:gtdb_class_counter=c__Clostridia--3:gtdb_domain_counter=d__Bacteria--3:gtdb_family_counter=f__Lachnospiraceae--3:gtdb_genus_counter=g__UBA3402--3:gtdb_order_counter=o__Lachnospirales--3:gtdb_phylum_counter=p__Firmicutes_A--3:gtdb_species_counter=s__UBA3402 sp910575585--1||s__UBA3402 sp910585645--1||s__UBA3402 sp910588505--1:heptad_counter=MCP-44H--3:lbd_counter=:lca=d__Bacteria:lca_tree=g__UBA3402:name=N936827:ref_name_counter=])0.795:0.0192123[&&NHX:Sample_counter=:Type_counter=GTDB--4:capture_class_counter=:capture_domain_counter=:capture_family_counter=:capture_genus_counter=:capture_order_counter=:capture_phylum_counter=:capture_species_counter=:evoltype=D:gtdb_class_counter=c__Clostridia--4:gtdb_domain_counter=d__Bacteria--4:gtdb_family_counter=f__Lachnospiraceae--4:gtdb_genus_counter=g__RGIG7193--1||g__UBA3402--3:gtdb_order_counter=o__Lachnospirales--4:gtdb_phylum_counter=p__Firmicutes_A--4:gtdb_species_counter=s__RGIG7193 sp910586125--1||s__UBA3402 sp910575585--1||s__UBA3402 sp910585645--1||s__UBA3402 sp910588505--1:heptad_counter=MCP-44H--4:lbd_counter=:lca=d__Bacteria:lca_tree=f__Lachnospiraceae:name=N936828:ref_name_counter=])0.786:0.0151468[&&NHX:Sample_counter=:Type_counter=GTDB--5:capture_class_counter=:capture_domain_counter=:capture_family_counter=:capture_genus_counter=:capture_order_counter=:capture_phylum_counter=:capture_species_counter=:evoltype=D:gtdb_class_counter=c__Clostridia--5:gtdb_domain_counter=d__Bacteria--5:gtdb_family_counter=f__Lachnospiraceae--5:gtdb_genus_counter=g__RGIG7193--1||g__UBA3402--3||g__Ventrimonas--1:gtdb_order_counter=o__Lachnospirales--5:gtdb_phylum_counter=p__Firmicutes_A--5:gtdb_species_counter=s__RGIG7193 sp910586125--1||s__UBA3402 sp910575585--1||s__UBA3402 sp910585645--1||s__UBA3402 sp910588505--1||s__Ventrimonas sp009911065--1:heptad_counter=MCP-44H--5:lbd_counter=:lca=d__Bacteria:lca_tree=f__Lachnospiraceae:name=N936829:ref_name_counter=])0.287:0.0131278[&&NHX:Sample_counter=:Type_counter=GTDB--8:capture_class_counter=:capture_domain_counter=:capture_family_counter=:capture_genus_counter=:capture_order_counter=:capture_phylum_counter=:capture_species_counter=:evoltype=D:gtdb_class_counter=c__Clostridia--8:gtdb_domain_counter=d__Bacteria--8:gtdb_family_counter=f__Lachnospiraceae--8:gtdb_genus_counter=g__Eisenbergiella--1||g__RGIG4284--1||g__RGIG7193--1||g__UBA3402--4||g__Ventrimonas--1:gtdb_order_counter=o__Lachnospirales--8:gtdb_phylum_counter=p__Firmicutes_A--8:gtdb_species_counter=s__Eisenbergiella sp002361095--1||s__RGIG4284 sp910576205--1||s__RGIG7193 sp910586125--1||s__UBA3402 sp910574345--1||s__UBA3402 sp910575585--1||s__UBA3402 sp910585645--1||s__UBA3402 sp910588505--1||s__Ventrimonas sp009911065--1:heptad_counter=MCP-44H--8:lbd_counter=:lca=d__Bacteria:lca_tree=f__Lachnospiraceae:name=N936830:ref_name_counter=],(GB_GCA_910575445.1_protein.faa_CAJTFW010000001.1_387@PF00015_full_PFAM.84.251:0.0361845[&&NHX:Type=GTDB:gtdb_class=c__Clostridia:gtdb_domain=d__Bacteria:gtdb_family=f__Lachnospiraceae:gtdb_genus=g__Choladocola:gtdb_order=o__Lachnospirales:gtdb_phylum=p__Firmicutes_A:gtdb_species=s__Choladocola sp910575445:heptad=MCP-44H:species=d__Bacteria_p__Firmicutes_A_c__Clostridia_o__Lachnospirales_f__Lachnospiraceae_g__Choladocola_s__Choladocola sp910575445],GB_GCA_910585995.1_protein.faa_CAJUGG010000087.1_24@PF00015_full_PFAM.77.249:0.0616629[&&NHX:Type=GTDB:gtdb_class=c__Clostridia:gtdb_domain=d__Bacteria:gtdb_family=f__Lachnospiraceae:gtdb_genus=g__Choladocola:gtdb_order=o__Lachnospirales:gtdb_phylum=p__Firmicutes_A:gtdb_species=s__Choladocola sp910585995:heptad=MCP-44H:species=d__Bacteria_p__Firmicutes_A_c__Clostridia_o__Lachnospirales_f__Lachnospiraceae_g__Choladocola_s__Choladocola sp910585995])0.987:0.068019[&&NHX:Sample_counter=:Type_counter=GTDB--2:capture_class_counter=:capture_domain_counter=:capture_family_counter=:capture_genus_counter=:capture_order_counter=:capture_phylum_counter=:capture_species_counter=:evoltype=D:gtdb_class_counter=c__Clostridia--2:gtdb_domain_counter=d__Bacteria--2:gtdb_family_counter=f__Lachnospiraceae--2:gtdb_genus_counter=g__Choladocola--2:gtdb_order_counter=o__Lachnospirales--2:gtdb_phylum_counter=p__Firmicutes_A--2:gtdb_species_counter=s__Choladocola sp910575445--1||s__Choladocola sp910585995--1:heptad_counter=MCP-44H--2:lbd_counter=:lca=d__Bacteria:lca_tree=g__Choladocola:name=N936833:ref_name_counter=])0.797:0.0230783[&&NHX:Sample_counter=:Type_counter=GTDB--10:capture_class_counter=:capture_domain_counter=:capture_family_counter=:capture_genus_counter=:capture_order_counter=:capture_phylum_counter=:capture_species_counter=:evoltype=D:gtdb_class_counter=c__Clostridia--10:gtdb_domain_counter=d__Bacteria--10:gtdb_family_counter=f__Lachnospiraceae--10:gtdb_genus_counter=g__Choladocola--2||g__Eisenbergiella--1||g__RGIG4284--1||g__RGIG7193--1||g__UBA3402--4||g__Ventrimonas--1:gtdb_order_counter=o__Lachnospirales--10:gtdb_phylum_counter=p__Firmicutes_A--10:gtdb_species_counter=s__Choladocola sp910575445--1||s__Choladocola sp910585995--1||s__Eisenbergiella sp002361095--1||s__RGIG4284 sp910576205--1||s__RGIG7193 sp910586125--1||s__UBA3402 sp910574345--1||s__UBA3402 sp910575585--1||s__UBA3402 sp910585645--1||s__UBA3402 sp910588505--1||s__Ventrimonas sp009911065--1:heptad_counter=MCP-44H--10:lbd_counter=:lca=d__Bacteria:lca_tree=f__Lachnospiraceae:name=N936834:ref_name_counter=])0.844:0.0113859[&&NHX:Sample_counter=:Type_counter=GTDB--12:capture_class_counter=:capture_domain_counter=:capture_family_counter=:capture_genus_counter=:capture_order_counter=:capture_phylum_counter=:capture_species_counter=:evoltype=D:gtdb_class_counter=c__Clostridia--12:gtdb_domain_counter=d__Bacteria--12:gtdb_family_counter=f__Lachnospiraceae--12:gtdb_genus_counter=g__Choladocola--2||g__Eisenbergiella--1||g__RGIG4284--1||g__RGIG7193--1||g__UBA3402--6||g__Ventrimonas--1:gtdb_order_counter=o__Lachnospirales--12:gtdb_phylum_counter=p__Firmicutes_A--12:gtdb_species_counter=s__Choladocola sp910575445--1||s__Choladocola sp910585995--1||s__Eisenbergiella sp002361095--1||s__RGIG4284 sp910576205--1||s__RGIG7193 sp910586125--1||s__UBA3402 sp002358555--1||s__UBA3402 sp910574345--1||s__UBA3402 sp910575585--1||s__UBA3402 sp910585645--1||s__UBA3402 sp910586845--1||s__UBA3402 sp910588505--1||s__Ventrimonas sp009911065--1:heptad_counter=MCP-44H--12:lbd_counter=:lca=d__Bacteria:lca_tree=f__Lachnospiraceae:name=N936835:ref_name_counter=])0.983:0.0809929[&&NHX:Sample_counter=:Type_counter=GTDB--15:capture_class_counter=:capture_domain_counter=:capture_family_counter=:capture_genus_counter=:capture_order_counter=:capture_phylum_counter=:capture_species_counter=:evoltype=D:gtdb_class_counter=c__Clostridia--15:gtdb_domain_counter=d__Bacteria--15:gtdb_family_counter=f__Lachnospiraceae--15:gtdb_genus_counter=g__Choladocola--2||g__Eisenbergiella--1||g__RGIG4284--1||g__RGIG7193--1||g__UBA3402--9||g__Ventrimonas--1:gtdb_order_counter=o__Lachnospirales--15:gtdb_phylum_counter=p__Firmicutes_A--15:gtdb_species_counter=s__Choladocola sp910575445--1||s__Choladocola sp910585995--1||s__Eisenbergiella sp002361095--1||s__RGIG4284 sp910576205--1||s__RGIG7193 sp910586125--1||s__UBA3402 sp002358555--1||s__UBA3402 sp910574345--1||s__UBA3402 sp910575585--1||s__UBA3402 sp910579515--1||s__UBA3402 sp910585435--1||s__UBA3402 sp910585645--1||s__UBA3402 sp910586845--1||s__UBA3402 sp910588325--1||s__UBA3402 sp910588505--1||s__Ventrimonas sp009911065--1:heptad_counter=MCP-44H--15:lbd_counter=:lca=d__Bacteria:lca_tree=f__Lachnospiraceae:name=N936836:ref_name_counter=])0.937:0.0571313[&&NHX:Sample_counter=:Type_counter=GTDB--16:capture_class_counter=:capture_domain_counter=:capture_family_counter=:capture_genus_counter=:capture_order_counter=:capture_phylum_counter=:capture_species_counter=:evoltype=D:gtdb_class_counter=c__Clostridia--16:gtdb_domain_counter=d__Bacteria--16:gtdb_family_counter=f__Lachnospiraceae--16:gtdb_genus_counter=g__Choladocola--2||g__Eisenbergiella--1||g__MD308--1||g__RGIG4284--1||g__RGIG7193--1||g__UBA3402--9||g__Ventrimonas--1:gtdb_order_counter=o__Lachnospirales--16:gtdb_phylum_counter=p__Firmicutes_A--16:gtdb_species_counter=s__Choladocola sp910575445--1||s__Choladocola sp910585995--1||s__Eisenbergiella sp002361095--1||s__MD308 sp910578455--1||s__RGIG4284 sp910576205--1||s__RGIG7193 sp910586125--1||s__UBA3402 sp002358555--1||s__UBA3402 sp910574345--1||s__UBA3402 sp910575585--1||s__UBA3402 sp910579515--1||s__UBA3402 sp910585435--1||s__UBA3402 sp910585645--1||s__UBA3402 sp910586845--1||s__UBA3402 sp910588325--1||s__UBA3402 sp910588505--1||s__Ventrimonas sp009911065--1:heptad_counter=MCP-44H--16:lbd_counter=:lca=d__Bacteria:lca_tree=f__Lachnospiraceae:name=N936837:ref_name_counter=])0.752:0.00632446[&&NHX:Sample_counter=:Type_counter=GTDB--32:capture_class_counter=:capture_domain_counter=:capture_family_counter=:capture_genus_counter=:capture_order_counter=:capture_phylum_counter=:capture_species_counter=:evoltype=D:gtdb_class_counter=c__Clostridia--32:gtdb_domain_counter=d__Bacteria--32:gtdb_family_counter=f__Lachnospiraceae--32:gtdb_genus_counter=g__Acetatifactor--3||g__C-53--1||g__CAG-95--1||g__Choladocola--13||g__Eisenbergiella--1||g__MD308--1||g__RGIG4284--1||g__RGIG7193--1||g__UBA3402--9||g__Ventrimonas--1:gtdb_order_counter=o__Lachnospirales--32:gtdb_phylum_counter=p__Firmicutes_A--32:gtdb_species_counter=s__Acetatifactor sp910578185--1||s__Acetatifactor sp910584435--1||s__Acetatifactor sp910586435--1||s__C-53 sp003612525--1||s__CAG-95 sp910579495--1||s__Choladocola sp002491115--1||s__Choladocola sp009774135--1||s__Choladocola sp009774145--1||s__Choladocola sp910574965--1||s__Choladocola sp910575445--1||s__Choladocola sp910579225--1||s__Choladocola sp910583615--1||s__Choladocola sp910583895--1||s__Choladocola sp910584205--1||s__Choladocola sp910584945--1||s__Choladocola sp910585995--1||s__Choladocola sp910587495--1||s__Choladocola sp910587765--1||s__Eisenbergiella sp002361095--1||s__MD308 sp910578455--1||s__RGIG4284 sp910576205--1||s__RGIG7193 sp910586125--1||s__UBA3402 sp002358555--1||s__UBA3402 sp910574345--1||s__UBA3402 sp910575585--1||s__UBA3402 sp910579515--1||s__UBA3402 sp910585435--1||s__UBA3402 sp910585645--1||s__UBA3402 sp910586845--1||s__UBA3402 sp910588325--1||s__UBA3402 sp910588505--1||s__Ventrimonas sp009911065--1:heptad_counter=MCP-44H--31||MCP-58H--1:lbd_counter=:lca=d__Bacteria:lca_tree=f__Lachnospiraceae:name=N936838:ref_name_counter=])0.866:0.0108754[&&NHX:Sample_counter=:Type_counter=GTDB--203:capture_class_counter=:capture_domain_counter=:capture_family_counter=:capture_genus_counter=:capture_order_counter=:capture_phylum_counter=:capture_species_counter=:evoltype=D:gtdb_class_counter=c__Clostridia--203:gtdb_domain_counter=d__Bacteria--203:gtdb_family_counter=f__Acutalibacteraceae--9||f__Anaerotignaceae--2||f__Butyricicoccaceae--5||f__Lachnospiraceae--123||f__Oscillospiraceae--61||f__Ruminococcaceae--3:gtdb_genus_counter=g__14-2--1||g__1XD42-69--8||g__Acetatifactor--23||g__Acutalibacter--9||g__An92--1||g__Anaerotignum--2||g__Angelakisella--1||g__Butyribacter--2||g__C-53--1||g__CAG-510--3||g__CAG-95--3||g__COE1--21||g__Caccovicinus--6||g__Choladocola--13||g__Clostridium_Q--2||g__Dysosmobacter--24||g__Eisenbergiella--1||g__Enterenecus--12||g__Eubacterium_F--4||g__Evtepia--2||g__Kineothrix--3||g__Lawsonibacter--11||g__MD308--1||g__MGBC131033--1||g__MGBC143606--1||g__Massilimaliae--1||g__NSJ-51--1||g__Paralachnospira--2||g__Paralachnospira_A--2||g__Pelethomonas--10||g__Pseudobutyricicoccus--2||g__QXXE01--3||g__RGIG4057--1||g__RGIG4284--1||g__RGIG7193--1||g__Roseburia--1||g__Ruthenibacterium--1||g__SIG299--1||g__UBA11957--2||g__UBA3282--4||g__UBA3402--10||g__Ventrimonas--4:gtdb_order_counter=o__Lachnospirales--125||o__Oscillospirales--78:gtdb_phylum_counter=p__Firmicutes_A--203:gtdb_species_counter=s__14-2 sp910588885--1||s__1XD42-69 sp009911505--1||s__1XD42-69 sp011959925--1||s__1XD42-69 sp910585825--1||s__1XD42-69 sp910586355--1||s__1XD42-69 sp910586645--1||s__1XD42-69 sp910586725--1||s__1XD42-69 sp910588565--1||s__1XD42-69 sp910589105--1||s__Acetatifactor muris--1||s__Acetatifactor sp002490995--1||s__Acetatifactor sp003612485--1||s__Acetatifactor sp910576125--1||s__Acetatifactor sp910577185--1||s__Acetatifactor sp910577235--1||s__Acetatifactor sp910578185--1||s__Acetatifactor sp910578995--1||s__Acetatifactor sp910580225--1||s__Acetatifactor sp910583845--1||s__Acetatifactor sp910584235--1||s__Acetatifactor sp910584435--1||s__Acetatifactor sp910584865--1||s__Acetatifactor sp910585425--1||s__Acetatifactor sp910585615--1||s__Acetatifactor sp910585665--1||s__Acetatifactor sp910585805--1||s__Acetatifactor sp910586435--1||s__Acetatifactor sp910586775--1||s__Acetatifactor sp910587555--1||s__Acetatifactor sp910587755--1||s__Acetatifactor sp910588225--1||s__Acetatifactor sp910589035--1||s__Acutalibacter sp003612555--1||s__Acutalibacter sp009936035--1||s__Acutalibacter sp009936055--1||s__Acutalibacter sp910574995--1||s__Acutalibacter sp910580045--1||s__Acutalibacter sp910587835--1||s__Acutalibacter sp910587995--1||s__Acutalibacter sp910588415--1||s__Acutalibacter sp910588935--1||s__An92 sp009935845--1||s__Anaerotignum sp910576545--1||s__Anaerotignum sp910578425--1||s__Angelakisella sp910585535--1||s__Butyribacter sp003611745--1||s__Butyribacter sp910585905--1||s__C-53 sp003612525--1||s__CAG-510 sp910577015--1||s__CAG-510 sp910577105--1||s__CAG-510 sp910578335--1||s__CAG-95 sp910579495--1||s__CAG-95 sp910579685--1||s__CAG-95 sp910586025--1||s__COE1 sp000403215--1||s__COE1 sp000403335--1||s__COE1 sp002358575--1||s__COE1 sp002490665--1||s__COE1 sp002491195--1||s__COE1 sp002492295--1||s__COE1 sp003513705--1||s__COE1 sp009774245--1||s__COE1 sp009774345--1||s__COE1 sp009774375--1||s__COE1 sp011959805--1||s__COE1 sp014239155--1||s__COE1 sp910577115--1||s__COE1 sp910578795--1||s__COE1 sp910579275--1||s__COE1 sp910585765--1||s__COE1 sp910586405--1||s__COE1 sp910586585--1||s__COE1 sp910586715--1||s__COE1 sp910588595--1||s__COE1 sp910588755--1||s__Caccovicinus sp009774615--1||s__Caccovicinus sp910575565--1||s__Caccovicinus sp910584785--1||s__Caccovicinus sp910585635--1||s__Caccovicinus sp910588895--1||s__Caccovicinus sp910589195--1||s__Choladocola sp002491115--1||s__Choladocola sp009774135--1||s__Choladocola sp009774145--1||s__Choladocola sp910574965--1||s__Choladocola sp910575445--1||s__Choladocola sp910579225--1||s__Choladocola sp910583615--1||s__Choladocola sp910583895--1||s__Choladocola sp910584205--1||s__Choladocola sp910584945--1||s__Choladocola sp910585995--1||s__Choladocola sp910587495--1||s__Choladocola sp910587765--1||s__Clostridium_Q sp009911305--1||s__Clostridium_Q sp910575795--1||s__Dysosmobacter sp000403435--1||s__Dysosmobacter sp009773995--1||s__Dysosmobacter sp009774015--1||s__Dysosmobacter sp910575505--1||s__Dysosmobacter sp910575815--1||s__Dysosmobacter sp910576845--1||s__Dysosmobacter sp910577405--1||s__Dysosmobacter sp910578935--1||s__Dysosmobacter sp910579365--1||s__Dysosmobacter sp910579435--1||s__Dysosmobacter sp910583695--1||s__Dysosmobacter sp910583785--1||s__Dysosmobacter sp910584075--1||s__Dysosmobacter sp910584465--1||s__Dysosmobacter sp910584995--1||s__Dysosmobacter sp910585165--1||s__Dysosmobacter sp910585245--1||s__Dysosmobacter sp910585385--1||s__Dysosmobacter sp910587525--1||s__Dysosmobacter sp910587705--1||s__Dysosmobacter sp910587875--1||s__Dysosmobacter sp910588005--1||s__Dysosmobacter sp910588175--1||s__Dysosmobacter sp910589315--1||s__Eisenbergiella sp002361095--1||s__Enterenecus sp910575695--1||s__Enterenecus sp910579155--1||s__Enterenecus sp910579595--1||s__Enterenecus sp910584835--1||s__Enterenecus sp910585265--1||s__Enterenecus sp910587205--1||s__Enterenecus sp910587255--1||s__Enterenecus sp910587285--1||s__Enterenecus sp910587395--1||s__Enterenecus sp910588105--1||s__Enterenecus sp910588495--1||s__Enterenecus sp910588625--1||s__Eubacterium_F sp910579145--1||s__Eubacterium_F sp910583555--1||s__Eubacterium_F sp910584065--1||s__Eubacterium_F sp910589665--1||s__Evtepia sp910578575--1||s__Evtepia sp910584805--1||s__Kineothrix sp000403275--1||s__Kineothrix sp003488965--1||s__Kineothrix sp910585965--1||s__Lawsonibacter sp000492175--1||s__Lawsonibacter sp003612335--1||s__Lawsonibacter sp009911595--1||s__Lawsonibacter sp009911645--1||s__Lawsonibacter sp009917615--1||s__Lawsonibacter sp910575265--1||s__Lawsonibacter sp910577805--1||s__Lawsonibacter sp910584605--1||s__Lawsonibacter sp910585815--1||s__Lawsonibacter sp910588455--1||s__Lawsonibacter sp910588635--1||s__MD308 sp910578455--1||s__MGBC131033 sp910585655--1||s__MGBC143606 sp910587935--1||s__Massilimaliae sp910579175--1||s__NSJ-51 sp910585415--1||s__Paralachnospira sp910587905--1||s__Paralachnospira sp910588815--1||s__Paralachnospira_A sp910579325--1||s__Paralachnospira_A sp910588405--1||s__Pelethomonas sp009774055--1||s__Pelethomonas sp910577915--1||s__Pelethomonas sp910578505--1||s__Pelethomonas sp910579725--1||s__Pelethomonas sp910579965--1||s__Pelethomonas sp910583885--1||s__Pelethomonas sp910584045--1||s__Pelethomonas sp910587645--1||s__Pelethomonas sp910587785--1||s__Pelethomonas sp910588365--1||s__Pseudobutyricicoccus sp910579575--1||s__Pseudobutyricicoccus sp910585875--1||s__QXXE01 sp009911355--1||s__QXXE01 sp910586105--1||s__QXXE01 sp910586575--1||s__RGIG4057 sp910587085--1||s__RGIG4284 sp910576205--1||s__RGIG7193 sp910586125--1||s__Roseburia sp910577925--1||s__Ruthenibacterium sp013316265--1||s__SIG299 sp910583815--1||s__UBA11957 sp003542935--1||s__UBA11957 sp910588295--1||s__UBA3282 sp003612405--1||s__UBA3282 sp910577735--2||s__UBA3282 sp910585555--1||s__UBA3402 sp002358555--1||s__UBA3402 sp910574345--1||s__UBA3402 sp910575585--1||s__UBA3402 sp910577935--1||s__UBA3402 sp910579515--1||s__UBA3402 sp910585435--1||s__UBA3402 sp910585645--1||s__UBA3402 sp910586845--1||s__UBA3402 sp910588325--1||s__UBA3402 sp910588505--1||s__Ventrimonas sp009911065--1||s__Ventrimonas sp910577655--1||s__Ventrimonas sp910577765--1||s__Ventrimonas sp910584845--1:heptad_counter=MCP-24H--2||MCP-44H--200||MCP-58H--1:lbd_counter=:lca=d__Bacteria:lca_tree=c__Clostridia:name=N936839:ref_name_counter=],((GB_GCA_910587735.1_protein.faa_CAJUNT010000006.1_93@PF00015_full_PFAM.51.250:0.210367[&&NHX:Type=GTDB:gtdb_class=c__Clostridia:gtdb_domain=d__Bacteria:gtdb_family=f__Anaerotignaceae:gtdb_genus=g__Coprocola:gtdb_order=o__Lachnospirales:gtdb_phylum=p__Firmicutes_A:gtdb_species=s__Coprocola sp910587735:heptad=MCP-44H:species=d__Bacteria_p__Firmicutes_A_c__Clostridia_o__Lachnospirales_f__Anaerotignaceae_g__Coprocola_s__Coprocola sp910587735],((RS_GCF_000364165.1_protein.faa_NZ_KB822566.1_480@PF00015_full_PFAM.61.265:0.0123607[&&NHX:Type=GTDB:gtdb_class=c__Clostridia:gtdb_domain=d__Bacteria:gtdb_family=f__Anaerotignaceae:gtdb_genus=g__Coprocola:gtdb_order=o__Lachnospirales:gtdb_phylum=p__Firmicutes_A:gtdb_species=s__Coprocola sp000364165:heptad=MCP-44H:species=d__Bacteria_p__Firmicutes_A_c__Clostridia_o__Lachnospirales_f__Anaerotignaceae_g__Coprocola_s__Coprocola sp000364165],(GB_GCA_910575055.1_protein.faa_CAJTDC010000001.1_159@PF00015_full_PFAM.38.262:0.0293358[&&NHX:Type=GTDB:gtdb_class=c__Clostridia:gtdb_domain=d__Bacteria:gtdb_family=f__Anaerotignaceae:gtdb_genus=g__Coprocola:gtdb_order=o__Lachnospirales:gtdb_phylum=p__Firmicutes_A:gtdb_species=s__Coprocola sp910575055:heptad=MCP-44H:species=d__Bacteria_p__Firmicutes_A_c__Clostridia_o__Lachnospirales_f__Anaerotignaceae_g__Coprocola_s__Coprocola sp910575055],GB_GCA_910586765.1_protein.faa_CAJUJJ010000009.1_52@PF00015_full_PFAM.57.264:0.0205281[&&NHX:Type=GTDB:gtdb_class=c__Clostridia:gtdb_domain=d__Bacteria:gtdb_family=f__Anaerotignaceae:gtdb_genus=g__Coprocola:gtdb_order=o__Lachnospirales:gtdb_phylum=p__Firmicutes_A:gtdb_species=s__Coprocola sp910586765:heptad=MCP-44H:species=d__Bacteria_p__Firmicutes_A_c__Clostridia_o__Lachnospirales_f__Anaerotignaceae_g__Coprocola_s__Coprocola sp910586765])0.768:0.0169419[&&NHX:Sample_counter=:Type_counter=GTDB--2:capture_class_counter=:capture_domain_counter=:capture_family_counter=:capture_genus_counter=:capture_order_counter=:capture_phylum_counter=:capture_species_counter=:evoltype=D:gtdb_class_counter=c__Clostridia--2:gtdb_domain_counter=d__Bacteria--2:gtdb_family_counter=f__Anaerotignaceae--2:gtdb_genus_counter=g__Coprocola--2:gtdb_order_counter=o__Lachnospirales--2:gtdb_phylum_counter=p__Firmicutes_A--2:gtdb_species_counter=s__Coprocola sp910575055--1||s__Coprocola sp910586765--1:heptad_counter=MCP-44H--2:lbd_counter=:lca=d__Bacteria:lca_tree=g__Coprocola:name=N936844:ref_name_counter=])0.979:0.0754441[&&NHX:Sample_counter=:Type_counter=GTDB--3:capture_class_counter=:capture_domain_counter=:capture_family_counter=:capture_genus_counter=:capture_order_counter=:capture_phylum_counter=:capture_species_counter=:evoltype=D:gtdb_class_counter=c__Clostridia--3:gtdb_domain_counter=d__Bacteria--3:gtdb_family_counter=f__Anaerotignaceae--3:gtdb_genus_counter=g__Coprocola--3:gtdb_order_counter=o__Lachnospirales--3:gtdb_phylum_counter=p__Firmicutes_A--3:gtdb_species_counter=s__Coprocola sp000364165--1||s__Coprocola sp910575055--1||s__Coprocola sp910586765--1:heptad_counter=MCP-44H--3:lbd_counter=:lca=d__Bacteria:lca_tree=g__Coprocola:name=N936845:ref_name_counter=],(GB_GCA_910583755.1_protein.faa_CAJTZO010000020.1_25@PF00015_full_PFAM.67.253:0.0395032[&&NHX:Type=GTDB:gtdb_class=c__Clostridia:gtdb_domain=d__Bacteria:gtdb_family=f__Anaerotignaceae:gtdb_genus=g__Coprocola:gtdb_order=o__Lachnospirales:gtdb_phylum=p__Firmicutes_A:gtdb_species=s__Coprocola sp910583755:heptad=MCP-44H:species=d__Bacteria_p__Firmicutes_A_c__Clostridia_o__Lachnospirales_f__Anaerotignaceae_g__Coprocola_s__Coprocola sp910583755],GB_GCA_910587195.1_protein.faa_CAJUKL010000072.1_3@PF00015_full_PFAM.55.252:0.0614639[&&NHX:Type=GTDB:gtdb_class=c__Clostridia:gtdb_domain=d__Bacteria:gtdb_family=f__Anaerotignaceae:gtdb_genus=g__Coprocola:gtdb_order=o__Lachnospirales:gtdb_phylum=p__Firmicutes_A:gtdb_species=s__Coprocola sp910587195:heptad=MCP-44H:species=d__Bacteria_p__Firmicutes_A_c__Clostridia_o__Lachnospirales_f__Anaerotignaceae_g__Coprocola_s__Coprocola sp910587195])1:0.158617[&&NHX:Sample_counter=:Type_counter=GTDB--2:capture_class_counter=:capture_domain_counter=:capture_family_counter=:capture_genus_counter=:capture_order_counter=:capture_phylum_counter=:capture_species_counter=:evoltype=D:gtdb_class_counter=c__Clostridia--2:gtdb_domain_counter=d__Bacteria--2:gtdb_family_counter=f__Anaerotignaceae--2:gtdb_genus_counter=g__Coprocola--2:gtdb_order_counter=o__Lachnospirales--2:gtdb_phylum_counter=p__Firmicutes_A--2:gtdb_species_counter=s__Coprocola sp910583755--1||s__Coprocola sp910587195--1:heptad_counter=MCP-44H--2:lbd_counter=:lca=d__Bacteria:lca_tree=g__Coprocola:name=N936848:ref_name_counter=])0.864:0.0494315[&&NHX:Sample_counter=:Type_counter=GTDB--5:capture_class_counter=:capture_domain_counter=:capture_family_counter=:capture_genus_counter=:capture_order_counter=:capture_phylum_counter=:capture_species_counter=:evoltype=D:gtdb_class_counter=c__Clostridia--5:gtdb_domain_counter=d__Bacteria--5:gtdb_family_counter=f__Anaerotignaceae--5:gtdb_genus_counter=g__Coprocola--5:gtdb_order_counter=o__Lachnospirales--5:gtdb_phylum_counter=p__Firmicutes_A--5:gtdb_species_counter=s__Coprocola sp000364165--1||s__Coprocola sp910575055--1||s__Coprocola sp910583755--1||s__Coprocola sp910586765--1||s__Coprocola sp910587195--1:heptad_counter=MCP-44H--5:lbd_counter=:lca=d__Bacteria:lca_tree=g__Coprocola:name=N936849:ref_name_counter=])0.992:0.122105[&&NHX:Sample_counter=:Type_counter=GTDB--6:capture_class_counter=:capture_domain_counter=:capture_family_counter=:capture_genus_counter=:capture_order_counter=:capture_phylum_counter=:capture_species_counter=:evoltype=D:gtdb_class_counter=c__Clostridia--6:gtdb_domain_counter=d__Bacteria--6:gtdb_family_counter=f__Anaerotignaceae--6:gtdb_genus_counter=g__Coprocola--6:gtdb_order_counter=o__Lachnospirales--6:gtdb_phylum_counter=p__Firmicutes_A--6:gtdb_species_counter=s__Coprocola sp000364165--1||s__Coprocola sp910575055--1||s__Coprocola sp910583755--1||s__Coprocola sp910586765--1||s__Coprocola sp910587195--1||s__Coprocola sp910587735--1:heptad_counter=MCP-44H--6:lbd_counter=:lca=d__Bacteria:lca_tree=g__Coprocola:name=N936850:ref_name_counter=],(RS_GCF_000403395.2_protein.faa_NZ_KE159657.1_233@PF00015_full_PFAM.83.288:0.0541969[&&NHX:Type=GTDB:gtdb_class=c__Clostridia:gtdb_domain=d__Bacteria:gtdb_family=f__Ruminococcaceae:gtdb_genus=g__Anaerotruncus:gtdb_order=o__Oscillospirales:gtdb_phylum=p__Firmicutes_A:gtdb_species=s__Anaerotruncus sp000403395:heptad=MCP-44H:species=d__Bacteria_p__Firmicutes_A_c__Clostridia_o__Oscillospirales_f__Ruminococcaceae_g__Anaerotruncus_s__Anaerotruncus sp000403395],(GB_GCA_910586875.1_protein.faa_CAJUJI010000019.1_17@PF00015_full_PFAM.83.259:0.0935971[&&NHX:Type=GTDB:gtdb_class=c__Clostridia:gtdb_domain=d__Bacteria:gtdb_family=f__Ruminococcaceae:gtdb_genus=g__Anaerotruncus:gtdb_order=o__Oscillospirales:gtdb_phylum=p__Firmicutes_A:gtdb_species=s__Anaerotruncus sp910586875:heptad=MCP-44H:species=d__Bacteria_p__Firmicutes_A_c__Clostridia_o__Oscillospirales_f__Ruminococcaceae_g__Anaerotruncus_s__Anaerotruncus sp910586875],GB_GCA_910585525.1_protein.faa_CAJUFR010000009.1_37@PF00015_full_PFAM.90.252:0.0940629[&&NHX:Type=GTDB:gtdb_class=c__Clostridia:gtdb_domain=d__Bacteria:gtdb_family=f__Ruminococcaceae:gtdb_genus=g__Angelakisella:gtdb_order=o__Oscillospirales:gtdb_phylum=p__Firmicutes_A:gtdb_species=s__Angelakisella sp910585525:heptad=MCP-44H:species=d__Bacteria_p__Firmicutes_A_c__Clostridia_o__Oscillospirales_f__Ruminococcaceae_g__Angelakisella_s__Angelakisella sp910585525])0.848:0.0327189[&&NHX:Sample_counter=:Type_counter=GTDB--2:capture_class_counter=:capture_domain_counter=:capture_family_counter=:capture_genus_counter=:capture_order_counter=:capture_phylum_counter=:capture_species_counter=:evoltype=D:gtdb_class_counter=c__Clostridia--2:gtdb_domain_counter=d__Bacteria--2:gtdb_family_counter=f__Ruminococcaceae--2:gtdb_genus_counter=g__Anaerotruncus--1||g__Angelakisella--1:gtdb_order_counter=o__Oscillospirales--2:gtdb_phylum_counter=p__Firmicutes_A--2:gtdb_species_counter=s__Anaerotruncus sp910586875--1||s__Angelakisella sp910585525--1:heptad_counter=MCP-44H--2:lbd_counter=:lca=d__Bacteria:lca_tree=f__Ruminococcaceae:name=N936854:ref_name_counter=])0.917:0.0671557[&&NHX:Sample_counter=:Type_counter=GTDB--3:capture_class_counter=:capture_domain_counter=:capture_family_counter=:capture_genus_counter=:capture_order_counter=:capture_phylum_counter=:capture_species_counter=:evoltype=D:gtdb_class_counter=c__Clostridia--3:gtdb_domain_counter=d__Bacteria--3:gtdb_family_counter=f__Ruminococcaceae--3:gtdb_genus_counter=g__Anaerotruncus--2||g__Angelakisella--1:gtdb_order_counter=o__Oscillospirales--3:gtdb_phylum_counter=p__Firmicutes_A--3:gtdb_species_counter=s__Anaerotruncus sp000403395--1||s__Anaerotruncus sp910586875--1||s__Angelakisella sp910585525--1:heptad_counter=MCP-44H--3:lbd_counter=:lca=d__Bacteria:lca_tree=f__Ruminococcaceae:name=N936855:ref_name_counter=])0.996:0.126339[&&NHX:Sample_counter=:Type_counter=GTDB--9:capture_class_counter=:capture_domain_counter=:capture_family_counter=:capture_genus_counter=:capture_order_counter=:capture_phylum_counter=:capture_species_counter=:evoltype=D:gtdb_class_counter=c__Clostridia--9:gtdb_domain_counter=d__Bacteria--9:gtdb_family_counter=f__Anaerotignaceae--6||f__Ruminococcaceae--3:gtdb_genus_counter=g__Anaerotruncus--2||g__Angelakisella--1||g__Coprocola--6:gtdb_order_counter=o__Lachnospirales--6||o__Oscillospirales--3:gtdb_phylum_counter=p__Firmicutes_A--9:gtdb_species_counter=s__Anaerotruncus sp000403395--1||s__Anaerotruncus sp910586875--1||s__Angelakisella sp910585525--1||s__Coprocola sp000364165--1||s__Coprocola sp910575055--1||s__Coprocola sp910583755--1||s__Coprocola sp910586765--1||s__Coprocola sp910587195--1||s__Coprocola sp910587735--1:heptad_counter=MCP-44H--9:lbd_counter=:lca=d__Bacteria:lca_tree=c__Clostridia:name=N936856:ref_name_counter=])0.896:0.0137715[&&NHX:Sample_counter=:Type_counter=GTDB--212:capture_class_counter=:capture_domain_counter=:capture_family_counter=:capture_genus_counter=:capture_order_counter=:capture_phylum_counter=:capture_species_counter=:evoltype=D:gtdb_class_counter=c__Clostridia--212:gtdb_domain_counter=d__Bacteria--212:gtdb_family_counter=f__Acutalibacteraceae--9||f__Anaerotignaceae--8||f__Butyricicoccaceae--5||f__Lachnospiraceae--123||f__Oscillospiraceae--61||f__Ruminococcaceae--6:gtdb_genus_counter=g__14-2--1||g__1XD42-69--8||g__Acetatifactor--23||g__Acutalibacter--9||g__An92--1||g__Anaerotignum--2||g__Anaerotruncus--2||g__Angelakisella--2||g__Butyribacter--2||g__C-53--1||g__CAG-510--3||g__CAG-95--3||g__COE1--21||g__Caccovicinus--6||g__Choladocola--13||g__Clostridium_Q--2||g__Coprocola--6||g__Dysosmobacter--24||g__Eisenbergiella--1||g__Enterenecus--12||g__Eubacterium_F--4||g__Evtepia--2||g__Kineothrix--3||g__Lawsonibacter--11||g__MD308--1||g__MGBC131033--1||g__MGBC143606--1||g__Massilimaliae--1||g__NSJ-51--1||g__Paralachnospira--2||g__Paralachnospira_A--2||g__Pelethomonas--10||g__Pseudobutyricicoccus--2||g__QXXE01--3||g__RGIG4057--1||g__RGIG4284--1||g__RGIG7193--1||g__Roseburia--1||g__Ruthenibacterium--1||g__SIG299--1||g__UBA11957--2||g__UBA3282--4||g__UBA3402--10||g__Ventrimonas--4:gtdb_order_counter=o__Lachnospirales--131||o__Oscillospirales--81:gtdb_phylum_counter=p__Firmicutes_A--212:gtdb_species_counter=s__14-2 sp910588885--1||s__1XD42-69 sp009911505--1||s__1XD42-69 sp011959925--1||s__1XD42-69 sp910585825--1||s__1XD42-69 sp910586355--1||s__1XD42-69 sp910586645--1||s__1XD42-69 sp910586725--1||s__1XD42-69 sp910588565--1||s__1XD42-69 sp910589105--1||s__Acetatifactor muris--1||s__Acetatifactor sp002490995--1||s__Acetatifactor sp003612485--1||s__Acetatifactor sp910576125--1||s__Acetatifactor sp910577185--1||s__Acetatifactor sp910577235--1||s__Acetatifactor sp910578185--1||s__Acetatifactor sp910578995--1||s__Acetatifactor sp910580225--1||s__Acetatifactor sp910583845--1||s__Acetatifactor sp910584235--1||s__Acetatifactor sp910584435--1||s__Acetatifactor sp910584865--1||s__Acetatifactor sp910585425--1||s__Acetatifactor sp910585615--1||s__Acetatifactor sp910585665--1||s__Acetatifactor sp910585805--1||s__Acetatifactor sp910586435--1||s__Acetatifactor sp910586775--1||s__Acetatifactor sp910587555--1||s__Acetatifactor sp910587755--1||s__Acetatifactor sp910588225--1||s__Acetatifactor sp910589035--1||s__Acutalibacter sp003612555--1||s__Acutalibacter sp009936035--1||s__Acutalibacter sp009936055--1||s__Acutalibacter sp910574995--1||s__Acutalibacter sp910580045--1||s__Acutalibacter sp910587835--1||s__Acutalibacter sp910587995--1||s__Acutalibacter sp910588415--1||s__Acutalibacter sp910588935--1||s__An92 sp009935845--1||s__Anaerotignum sp910576545--1||s__Anaerotignum sp910578425--1||s__Anaerotruncus sp000403395--1||s__Anaerotruncus sp910586875--1||s__Angelakisella sp910585525--1||s__Angelakisella sp910585535--1||s__Butyribacter sp003611745--1||s__Butyribacter sp910585905--1||s__C-53 sp003612525--1||s__CAG-510 sp910577015--1||s__CAG-510 sp910577105--1||s__CAG-510 sp910578335--1||s__CAG-95 sp910579495--1||s__CAG-95 sp910579685--1||s__CAG-95 sp910586025--1||s__COE1 sp000403215--1||s__COE1 sp000403335--1||s__COE1 sp002358575--1||s__COE1 sp002490665--1||s__COE1 sp002491195--1||s__COE1 sp002492295--1||s__COE1 sp003513705--1||s__COE1 sp009774245--1||s__COE1 sp009774345--1||s__COE1 sp009774375--1||s__COE1 sp011959805--1||s__COE1 sp014239155--1||s__COE1 sp910577115--1||s__COE1 sp910578795--1||s__COE1 sp910579275--1||s__COE1 sp910585765--1||s__COE1 sp910586405--1||s__COE1 sp910586585--1||s__COE1 sp910586715--1||s__COE1 sp910588595--1||s__COE1 sp910588755--1||s__Caccovicinus sp009774615--1||s__Caccovicinus sp910575565--1||s__Caccovicinus sp910584785--1||s__Caccovicinus sp910585635--1||s__Caccovicinus sp910588895--1||s__Caccovicinus sp910589195--1||s__Choladocola sp002491115--1||s__Choladocola sp009774135--1||s__Choladocola sp009774145--1||s__Choladocola sp910574965--1||s__Choladocola sp910575445--1||s__Choladocola sp910579225--1||s__Choladocola sp910583615--1||s__Choladocola sp910583895--1||s__Choladocola sp910584205--1||s__Choladocola sp910584945--1||s__Choladocola sp910585995--1||s__Choladocola sp910587495--1||s__Choladocola sp910587765--1||s__Clostridium_Q sp009911305--1||s__Clostridium_Q sp910575795--1||s__Coprocola sp000364165--1||s__Coprocola sp910575055--1||s__Coprocola sp910583755--1||s__Coprocola sp910586765--1||s__Coprocola sp910587195--1||s__Coprocola sp910587735--1||s__Dysosmobacter sp000403435--1||s__Dysosmobacter sp009773995--1||s__Dysosmobacter sp009774015--1||s__Dysosmobacter sp910575505--1||s__Dysosmobacter sp910575815--1||s__Dysosmobacter sp910576845--1||s__Dysosmobacter sp910577405--1||s__Dysosmobacter sp910578935--1||s__Dysosmobacter sp910579365--1||s__Dysosmobacter sp910579435--1||s__Dysosmobacter sp910583695--1||s__Dysosmobacter sp910583785--1||s__Dysosmobacter sp910584075--1||s__Dysosmobacter sp910584465--1||s__Dysosmobacter sp910584995--1||s__Dysosmobacter sp910585165--1||s__Dysosmobacter sp910585245--1||s__Dysosmobacter sp910585385--1||s__Dysosmobacter sp910587525--1||s__Dysosmobacter sp910587705--1||s__Dysosmobacter sp910587875--1||s__Dysosmobacter sp910588005--1||s__Dysosmobacter sp910588175--1||s__Dysosmobacter sp910589315--1||s__Eisenbergiella sp002361095--1||s__Enterenecus sp910575695--1||s__Enterenecus sp910579155--1||s__Enterenecus sp910579595--1||s__Enterenecus sp910584835--1||s__Enterenecus sp910585265--1||s__Enterenecus sp910587205--1||s__Enterenecus sp910587255--1||s__Enterenecus sp910587285--1||s__Enterenecus sp910587395--1||s__Enterenecus sp910588105--1||s__Enterenecus sp910588495--1||s__Enterenecus sp910588625--1||s__Eubacterium_F sp910579145--1||s__Eubacterium_F sp910583555--1||s__Eubacterium_F sp910584065--1||s__Eubacterium_F sp910589665--1||s__Evtepia sp910578575--1||s__Evtepia sp910584805--1||s__Kineothrix sp000403275--1||s__Kineothrix sp003488965--1||s__Kineothrix sp910585965--1||s__Lawsonibacter sp000492175--1||s__Lawsonibacter sp003612335--1||s__Lawsonibacter sp009911595--1||s__Lawsonibacter sp009911645--1||s__Lawsonibacter sp009917615--1||s__Lawsonibacter sp910575265--1||s__Lawsonibacter sp910577805--1||s__Lawsonibacter sp910584605--1||s__Lawsonibacter sp910585815--1||s__Lawsonibacter sp910588455--1||s__Lawsonibacter sp910588635--1||s__MD308 sp910578455--1||s__MGBC131033 sp910585655--1||s__MGBC143606 sp910587935--1||s__Massilimaliae sp910579175--1||s__NSJ-51 sp910585415--1||s__Paralachnospira sp910587905--1||s__Paralachnospira sp910588815--1||s__Paralachnospira_A sp910579325--1||s__Paralachnospira_A sp910588405--1||s__Pelethomonas sp009774055--1||s__Pelethomonas sp910577915--1||s__Pelethomonas sp910578505--1||s__Pelethomonas sp910579725--1||s__Pelethomonas sp910579965--1||s__Pelethomonas sp910583885--1||s__Pelethomonas sp910584045--1||s__Pelethomonas sp910587645--1||s__Pelethomonas sp910587785--1||s__Pelethomonas sp910588365--1||s__Pseudobutyricicoccus sp910579575--1||s__Pseudobutyricicoccus sp910585875--1||s__QXXE01 sp009911355--1||s__QXXE01 sp910586105--1||s__QXXE01 sp910586575--1||s__RGIG4057 sp910587085--1||s__RGIG4284 sp910576205--1||s__RGIG7193 sp910586125--1||s__Roseburia sp910577925--1||s__Ruthenibacterium sp013316265--1||s__SIG299 sp910583815--1||s__UBA11957 sp003542935--1||s__UBA11957 sp910588295--1||s__UBA3282 sp003612405--1||s__UBA3282 sp910577735--2||s__UBA3282 sp910585555--1||s__UBA3402 sp002358555--1||s__UBA3402 sp910574345--1||s__UBA3402 sp910575585--1||s__UBA3402 sp910577935--1||s__UBA3402 sp910579515--1||s__UBA3402 sp910585435--1||s__UBA3402 sp910585645--1||s__UBA3402 sp910586845--1||s__UBA3402 sp910588325--1||s__UBA3402 sp910588505--1||s__Ventrimonas sp009911065--1||s__Ventrimonas sp910577655--1||s__Ventrimonas sp910577765--1||s__Ventrimonas sp910584845--1:heptad_counter=MCP-24H--2||MCP-44H--209||MCP-58H--1:lbd_counter=:lca=d__Bacteria:lca_tree=c__Clostridia:name=N936857:ref_name_counter=],GB_GCA_910575405.1_protein.faa_CAJTER010000023.1_7@PF00015_full_PFAM.56.305:0.19704[&&NHX:Type=GTDB:gtdb_class=c__Clostridia:gtdb_domain=d__Bacteria:gtdb_family=f__Anaerovoracaceae:gtdb_genus=g__BX12:gtdb_order=o__Peptostreptococcales:gtdb_phylum=p__Firmicutes_A:gtdb_species=s__BX12 sp910575405:heptad=MCP-44H:species=d__Bacteria_p__Firmicutes_A_c__Clostridia_o__Peptostreptococcales_f__Anaerovoracaceae_g__BX12_s__BX12 sp910575405])0.336:0.0122599[&&NHX:Sample_counter=:Type_counter=GTDB--213:capture_class_counter=:capture_domain_counter=:capture_family_counter=:capture_genus_counter=:capture_order_counter=:capture_phylum_counter=:capture_species_counter=:evoltype=D:gtdb_class_counter=c__Clostridia--213:gtdb_domain_counter=d__Bacteria--213:gtdb_family_counter=f__Acutalibacteraceae--9||f__Anaerotignaceae--8||f__Anaerovoracaceae--1||f__Butyricicoccaceae--5||f__Lachnospiraceae--123||f__Oscillospiraceae--61||f__Ruminococcaceae--6:gtdb_genus_counter=g__14-2--1||g__1XD42-69--8||g__Acetatifactor--23||g__Acutalibacter--9||g__An92--1||g__Anaerotignum--2||g__Anaerotruncus--2||g__Angelakisella--2||g__BX12--1||g__Butyribacter--2||g__C-53--1||g__CAG-510--3||g__CAG-95--3||g__COE1--21||g__Caccovicinus--6||g__Choladocola--13||g__Clostridium_Q--2||g__Coprocola--6||g__Dysosmobacter--24||g__Eisenbergiella--1||g__Enterenecus--12||g__Eubacterium_F--4||g__Evtepia--2||g__Kineothrix--3||g__Lawsonibacter--11||g__MD308--1||g__MGBC131033--1||g__MGBC143606--1||g__Massilimaliae--1||g__NSJ-51--1||g__Paralachnospira--2||g__Paralachnospira_A--2||g__Pelethomonas--10||g__Pseudobutyricicoccus--2||g__QXXE01--3||g__RGIG4057--1||g__RGIG4284--1||g__RGIG7193--1||g__Roseburia--1||g__Ruthenibacterium--1||g__SIG299--1||g__UBA11957--2||g__UBA3282--4||g__UBA3402--10||g__Ventrimonas--4:gtdb_order_counter=o__Lachnospirales--131||o__Oscillospirales--81||o__Peptostreptococcales--1:gtdb_phylum_counter=p__Firmicutes_A--213:gtdb_species_counter=s__14-2 sp910588885--1||s__1XD42-69 sp009911505--1||s__1XD42-69 sp011959925--1||s__1XD42-69 sp910585825--1||s__1XD42-69 sp910586355--1||s__1XD42-69 sp910586645--1||s__1XD42-69 sp910586725--1||s__1XD42-69 sp910588565--1||s__1XD42-69 sp910589105--1||s__Acetatifactor muris--1||s__Acetatifactor sp002490995--1||s__Acetatifactor sp003612485--1||s__Acetatifactor sp910576125--1||s__Acetatifactor sp910577185--1||s__Acetatifactor sp910577235--1||s__Acetatifactor sp910578185--1||s__Acetatifactor sp910578995--1||s__Acetatifactor sp910580225--1||s__Acetatifactor sp910583845--1||s__Acetatifactor sp910584235--1||s__Acetatifactor sp910584435--1||s__Acetatifactor sp910584865--1||s__Acetatifactor sp910585425--1||s__Acetatifactor sp910585615--1||s__Acetatifactor sp910585665--1||s__Acetatifactor sp910585805--1||s__Acetatifactor sp910586435--1||s__Acetatifactor sp910586775--1||s__Acetatifactor sp910587555--1||s__Acetatifactor sp910587755--1||s__Acetatifactor sp910588225--1||s__Acetatifactor sp910589035--1||s__Acutalibacter sp003612555--1||s__Acutalibacter sp009936035--1||s__Acutalibacter sp009936055--1||s__Acutalibacter sp910574995--1||s__Acutalibacter sp910580045--1||s__Acutalibacter sp910587835--1||s__Acutalibacter sp910587995--1||s__Acutalibacter sp910588415--1||s__Acutalibacter sp910588935--1||s__An92 sp009935845--1||s__Anaerotignum sp910576545--1||s__Anaerotignum sp910578425--1||s__Anaerotruncus sp000403395--1||s__Anaerotruncus sp910586875--1||s__Angelakisella sp910585525--1||s__Angelakisella sp910585535--1||s__BX12 sp910575405--1||s__Butyribacter sp003611745--1||s__Butyribacter sp910585905--1||s__C-53 sp003612525--1||s__CAG-510 sp910577015--1||s__CAG-510 sp910577105--1||s__CAG-510 sp910578335--1||s__CAG-95 sp910579495--1||s__CAG-95 sp910579685--1||s__CAG-95 sp910586025--1||s__COE1 sp000403215--1||s__COE1 sp000403335--1||s__COE1 sp002358575--1||s__COE1 sp002490665--1||s__COE1 sp002491195--1||s__COE1 sp002492295--1||s__COE1 sp003513705--1||s__COE1 sp009774245--1||s__COE1 sp009774345--1||s__COE1 sp009774375--1||s__COE1 sp011959805--1||s__COE1 sp014239155--1||s__COE1 sp910577115--1||s__COE1 sp910578795--1||s__COE1 sp910579275--1||s__COE1 sp910585765--1||s__COE1 sp910586405--1||s__COE1 sp910586585--1||s__COE1 sp910586715--1||s__COE1 sp910588595--1||s__COE1 sp910588755--1||s__Caccovicinus sp009774615--1||s__Caccovicinus sp910575565--1||s__Caccovicinus sp910584785--1||s__Caccovicinus sp910585635--1||s__Caccovicinus sp910588895--1||s__Caccovicinus sp910589195--1||s__Choladocola sp002491115--1||s__Choladocola sp009774135--1||s__Choladocola sp009774145--1||s__Choladocola sp910574965--1||s__Choladocola sp910575445--1||s__Choladocola sp910579225--1||s__Choladocola sp910583615--1||s__Choladocola sp910583895--1||s__Choladocola sp910584205--1||s__Choladocola sp910584945--1||s__Choladocola sp910585995--1||s__Choladocola sp910587495--1||s__Choladocola sp910587765--1||s__Clostridium_Q sp009911305--1||s__Clostridium_Q sp910575795--1||s__Coprocola sp000364165--1||s__Coprocola sp910575055--1||s__Coprocola sp910583755--1||s__Coprocola sp910586765--1||s__Coprocola sp910587195--1||s__Coprocola sp910587735--1||s__Dysosmobacter sp000403435--1||s__Dysosmobacter sp009773995--1||s__Dysosmobacter sp009774015--1||s__Dysosmobacter sp910575505--1||s__Dysosmobacter sp910575815--1||s__Dysosmobacter sp910576845--1||s__Dysosmobacter sp910577405--1||s__Dysosmobacter sp910578935--1||s__Dysosmobacter sp910579365--1||s__Dysosmobacter sp910579435--1||s__Dysosmobacter sp910583695--1||s__Dysosmobacter sp910583785--1||s__Dysosmobacter sp910584075--1||s__Dysosmobacter sp910584465--1||s__Dysosmobacter sp910584995--1||s__Dysosmobacter sp910585165--1||s__Dysosmobacter sp910585245--1||s__Dysosmobacter sp910585385--1||s__Dysosmobacter sp910587525--1||s__Dysosmobacter sp910587705--1||s__Dysosmobacter sp910587875--1||s__Dysosmobacter sp910588005--1||s__Dysosmobacter sp910588175--1||s__Dysosmobacter sp910589315--1||s__Eisenbergiella sp002361095--1||s__Enterenecus sp910575695--1||s__Enterenecus sp910579155--1||s__Enterenecus sp910579595--1||s__Enterenecus sp910584835--1||s__Enterenecus sp910585265--1||s__Enterenecus sp910587205--1||s__Enterenecus sp910587255--1||s__Enterenecus sp910587285--1||s__Enterenecus sp910587395--1||s__Enterenecus sp910588105--1||s__Enterenecus sp910588495--1||s__Enterenecus sp910588625--1||s__Eubacterium_F sp910579145--1||s__Eubacterium_F sp910583555--1||s__Eubacterium_F sp910584065--1||s__Eubacterium_F sp910589665--1||s__Evtepia sp910578575--1||s__Evtepia sp910584805--1||s__Kineothrix sp000403275--1||s__Kineothrix sp003488965--1||s__Kineothrix sp910585965--1||s__Lawsonibacter sp000492175--1||s__Lawsonibacter sp003612335--1||s__Lawsonibacter sp009911595--1||s__Lawsonibacter sp009911645--1||s__Lawsonibacter sp009917615--1||s__Lawsonibacter sp910575265--1||s__Lawsonibacter sp910577805--1||s__Lawsonibacter sp910584605--1||s__Lawsonibacter sp910585815--1||s__Lawsonibacter sp910588455--1||s__Lawsonibacter sp910588635--1||s__MD308 sp910578455--1||s__MGBC131033 sp910585655--1||s__MGBC143606 sp910587935--1||s__Massilimaliae sp910579175--1||s__NSJ-51 sp910585415--1||s__Paralachnospira sp910587905--1||s__Paralachnospira sp910588815--1||s__Paralachnospira_A sp910579325--1||s__Paralachnospira_A sp910588405--1||s__Pelethomonas sp009774055--1||s__Pelethomonas sp910577915--1||s__Pelethomonas sp910578505--1||s__Pelethomonas sp910579725--1||s__Pelethomonas sp910579965--1||s__Pelethomonas sp910583885--1||s__Pelethomonas sp910584045--1||s__Pelethomonas sp910587645--1||s__Pelethomonas sp910587785--1||s__Pelethomonas sp910588365--1||s__Pseudobutyricicoccus sp910579575--1||s__Pseudobutyricicoccus sp910585875--1||s__QXXE01 sp009911355--1||s__QXXE01 sp910586105--1||s__QXXE01 sp910586575--1||s__RGIG4057 sp910587085--1||s__RGIG4284 sp910576205--1||s__RGIG7193 sp910586125--1||s__Roseburia sp910577925--1||s__Ruthenibacterium sp013316265--1||s__SIG299 sp910583815--1||s__UBA11957 sp003542935--1||s__UBA11957 sp910588295--1||s__UBA3282 sp003612405--1||s__UBA3282 sp910577735--2||s__UBA3282 sp910585555--1||s__UBA3402 sp002358555--1||s__UBA3402 sp910574345--1||s__UBA3402 sp910575585--1||s__UBA3402 sp910577935--1||s__UBA3402 sp910579515--1||s__UBA3402 sp910585435--1||s__UBA3402 sp910585645--1||s__UBA3402 sp910586845--1||s__UBA3402 sp910588325--1||s__UBA3402 sp910588505--1||s__Ventrimonas sp009911065--1||s__Ventrimonas sp910577655--1||s__Ventrimonas sp910577765--1||s__Ventrimonas sp910584845--1:heptad_counter=MCP-24H--2||MCP-44H--210||MCP-58H--1:lbd_counter=:lca=d__Bacteria:lca_tree=c__Clostridia:name=N936859:ref_name_counter=])0.916:0.0304813[&&NHX:Sample_counter=:Type_counter=GTDB--253:capture_class_counter=:capture_domain_counter=:capture_family_counter=:capture_genus_counter=:capture_order_counter=:capture_phylum_counter=:capture_species_counter=:evoltype=D:gtdb_class_counter=c__Clostridia--253:gtdb_domain_counter=d__Bacteria--253:gtdb_family_counter=f__Acutalibacteraceae--9||f__Anaerotignaceae--8||f__Anaerovoracaceae--2||f__Butyricicoccaceae--5||f__Lachnospiraceae--162||f__Oscillospiraceae--61||f__Ruminococcaceae--6:gtdb_genus_counter=g__14-2--1||g__1XD42-69--8||g__1XD8-76--5||g__Acetatifactor--23||g__Acutalibacter--9||g__An92--1||g__Anaerotignum--2||g__Anaerotruncus--2||g__Angelakisella--2||g__BX12--1||g__Butyribacter--2||g__C-53--1||g__CAG-317--1||g__CAG-510--3||g__CAG-95--3||g__COE1--21||g__Caccovicinus--6||g__Choladocola--13||g__Clostridium_Q--2||g__Coprocola--6||g__Copromorpha--1||g__Dysosmobacter--24||g__Eisenbergiella--1||g__Enterenecus--12||g__Eubacterium_F--4||g__Evtepia--2||g__Kineothrix--3||g__Lachnoclostridium_B--5||g__Lawsonibacter--11||g__MD308--7||g__MGBC131033--1||g__MGBC143606--1||g__MGBC164599--2||g__Massilimaliae--1||g__Merdisoma--8||g__NSJ-51--1||g__Paralachnospira--2||g__Paralachnospira_A--2||g__Pelethomonas--10||g__Pseudobutyricicoccus--2||g__QXXE01--3||g__RGIG4057--1||g__RGIG4284--1||g__RGIG7193--1||g__Roseburia--1||g__Ruthenibacterium--1||g__SIG299--1||g__Schaedlerella--2||g__Sporofaciens--7||g__UBA11957--2||g__UBA3282--4||g__UBA3402--10||g__UBA7109--3||g__Ventrimonas--4:gtdb_order_counter=o__Lachnospirales--170||o__Oscillospirales--81||o__Peptostreptococcales--2:gtdb_phylum_counter=p__Firmicutes_A--253:gtdb_species_counter=s__14-2 sp910588885--1||s__1XD42-69 sp009911505--1||s__1XD42-69 sp011959925--1||s__1XD42-69 sp910585825--1||s__1XD42-69 sp910586355--1||s__1XD42-69 sp910586645--1||s__1XD42-69 sp910586725--1||s__1XD42-69 sp910588565--1||s__1XD42-69 sp910589105--1||s__1XD8-76 sp003611955--1||s__1XD8-76 sp910573755--1||s__1XD8-76 sp910577955--1||s__1XD8-76 sp910578085--1||s__1XD8-76 sp910584915--1||s__Acetatifactor muris--1||s__Acetatifactor sp002490995--1||s__Acetatifactor sp003612485--1||s__Acetatifactor sp910576125--1||s__Acetatifactor sp910577185--1||s__Acetatifactor sp910577235--1||s__Acetatifactor sp910578185--1||s__Acetatifactor sp910578995--1||s__Acetatifactor sp910580225--1||s__Acetatifactor sp910583845--1||s__Acetatifactor sp910584235--1||s__Acetatifactor sp910584435--1||s__Acetatifactor sp910584865--1||s__Acetatifactor sp910585425--1||s__Acetatifactor sp910585615--1||s__Acetatifactor sp910585665--1||s__Acetatifactor sp910585805--1||s__Acetatifactor sp910586435--1||s__Acetatifactor sp910586775--1||s__Acetatifactor sp910587555--1||s__Acetatifactor sp910587755--1||s__Acetatifactor sp910588225--1||s__Acetatifactor sp910589035--1||s__Acutalibacter sp003612555--1||s__Acutalibacter sp009936035--1||s__Acutalibacter sp009936055--1||s__Acutalibacter sp910574995--1||s__Acutalibacter sp910580045--1||s__Acutalibacter sp910587835--1||s__Acutalibacter sp910587995--1||s__Acutalibacter sp910588415--1||s__Acutalibacter sp910588935--1||s__An92 sp009935845--1||s__Anaerotignum sp910576545--1||s__Anaerotignum sp910578425--1||s__Anaerotruncus sp000403395--1||s__Anaerotruncus sp910586875--1||s__Angelakisella sp910585525--1||s__Angelakisella sp910585535--1||s__BX12 sp910575405--1||s__Butyribacter sp003611745--1||s__Butyribacter sp910585905--1||s__C-53 sp003612525--1||s__CAG-317 sp011960265--1||s__CAG-510 sp910577015--1||s__CAG-510 sp910577105--1||s__CAG-510 sp910578335--1||s__CAG-95 sp910579495--1||s__CAG-95 sp910579685--1||s__CAG-95 sp910586025--1||s__COE1 sp000403215--1||s__COE1 sp000403335--1||s__COE1 sp002358575--1||s__COE1 sp002490665--1||s__COE1 sp002491195--1||s__COE1 sp002492295--1||s__COE1 sp003513705--1||s__COE1 sp009774245--1||s__COE1 sp009774345--1||s__COE1 sp009774375--1||s__COE1 sp011959805--1||s__COE1 sp014239155--1||s__COE1 sp910577115--1||s__COE1 sp910578795--1||s__COE1 sp910579275--1||s__COE1 sp910585765--1||s__COE1 sp910586405--1||s__COE1 sp910586585--1||s__COE1 sp910586715--1||s__COE1 sp910588595--1||s__COE1 sp910588755--1||s__Caccovicinus sp009774615--1||s__Caccovicinus sp910575565--1||s__Caccovicinus sp910584785--1||s__Caccovicinus sp910585635--1||s__Caccovicinus sp910588895--1||s__Caccovicinus sp910589195--1||s__Choladocola sp002491115--1||s__Choladocola sp009774135--1||s__Choladocola sp009774145--1||s__Choladocola sp910574965--1||s__Choladocola sp910575445--1||s__Choladocola sp910579225--1||s__Choladocola sp910583615--1||s__Choladocola sp910583895--1||s__Choladocola sp910584205--1||s__Choladocola sp910584945--1||s__Choladocola sp910585995--1||s__Choladocola sp910587495--1||s__Choladocola sp910587765--1||s__Clostridium_Q sp009911305--1||s__Clostridium_Q sp910575795--1||s__Coprocola sp000364165--1||s__Coprocola sp910575055--1||s__Coprocola sp910583755--1||s__Coprocola sp910586765--1||s__Coprocola sp910587195--1||s__Coprocola sp910587735--1||s__Copromorpha sp910585135--1||s__Dysosmobacter sp000403435--1||s__Dysosmobacter sp009773995--1||s__Dysosmobacter sp009774015--1||s__Dysosmobacter sp910575505--1||s__Dysosmobacter sp910575815--1||s__Dysosmobacter sp910576845--1||s__Dysosmobacter sp910577405--1||s__Dysosmobacter sp910578935--1||s__Dysosmobacter sp910579365--1||s__Dysosmobacter sp910579435--1||s__Dysosmobacter sp910583695--1||s__Dysosmobacter sp910583785--1||s__Dysosmobacter sp910584075--1||s__Dysosmobacter sp910584465--1||s__Dysosmobacter sp910584995--1||s__Dysosmobacter sp910585165--1||s__Dysosmobacter sp910585245--1||s__Dysosmobacter sp910585385--1||s__Dysosmobacter sp910587525--1||s__Dysosmobacter sp910587705--1||s__Dysosmobacter sp910587875--1||s__Dysosmobacter sp910588005--1||s__Dysosmobacter sp910588175--1||s__Dysosmobacter sp910589315--1||s__Eisenbergiella sp002361095--1||s__Enterenecus sp910575695--1||s__Enterenecus sp910579155--1||s__Enterenecus sp910579595--1||s__Enterenecus sp910584835--1||s__Enterenecus sp910585265--1||s__Enterenecus sp910587205--1||s__Enterenecus sp910587255--1||s__Enterenecus sp910587285--1||s__Enterenecus sp910587395--1||s__Enterenecus sp910588105--1||s__Enterenecus sp910588495--1||s__Enterenecus sp910588625--1||s__Eubacterium_F sp910579145--1||s__Eubacterium_F sp910583555--1||s__Eubacterium_F sp910584065--1||s__Eubacterium_F sp910589665--1||s__Evtepia sp910578575--1||s__Evtepia sp910584805--1||s__Kineothrix sp000403275--1||s__Kineothrix sp003488965--1||s__Kineothrix sp910585965--1||s__Lachnoclostridium_B sp910574185--1||s__Lachnoclostridium_B sp910584095--1||s__Lachnoclostridium_B sp910584265--1||s__Lachnoclostridium_B sp910588745--1||s__Lachnoclostridium_B sp910589275--1||s__Lawsonibacter sp000492175--1||s__Lawsonibacter sp003612335--1||s__Lawsonibacter sp009911595--1||s__Lawsonibacter sp009911645--1||s__Lawsonibacter sp009917615--1||s__Lawsonibacter sp910575265--1||s__Lawsonibacter sp910577805--1||s__Lawsonibacter sp910584605--1||s__Lawsonibacter sp910585815--1||s__Lawsonibacter sp910588455--1||s__Lawsonibacter sp910588635--1||s__MD308 sp000403475--1||s__MD308 sp010206225--1||s__MD308 sp910575105--1||s__MD308 sp910578455--1||s__MD308 sp910579335--1||s__MD308 sp910584615--1||s__MD308 sp910586965--1||s__MGBC131033 sp910585655--1||s__MGBC143606 sp910587935--1||s__MGBC164599 sp910587105--1||s__MGBC164599 sp910588825--1||s__Massilimaliae sp910579175--1||s__Merdisoma sp009917555--1||s__Merdisoma sp011959465--1||s__Merdisoma sp910574255--1||s__Merdisoma sp910574475--1||s__Merdisoma sp910574835--1||s__Merdisoma sp910576325--1||s__Merdisoma sp910586955--1||s__Merdisoma sp910587955--1||s__NSJ-51 sp910585415--1||s__Paralachnospira sp910587905--1||s__Paralachnospira sp910588815--1||s__Paralachnospira_A sp910579325--1||s__Paralachnospira_A sp910588405--1||s__Pelethomonas sp009774055--1||s__Pelethomonas sp910577915--1||s__Pelethomonas sp910578505--1||s__Pelethomonas sp910579725--1||s__Pelethomonas sp910579965--1||s__Pelethomonas sp910583885--1||s__Pelethomonas sp910584045--1||s__Pelethomonas sp910587645--1||s__Pelethomonas sp910587785--1||s__Pelethomonas sp910588365--1||s__Pseudobutyricicoccus sp910579575--1||s__Pseudobutyricicoccus sp910585875--1||s__QXXE01 sp009911355--1||s__QXXE01 sp910586105--1||s__QXXE01 sp910586575--1||s__RGIG4057 sp910587085--1||s__RGIG4284 sp910576205--1||s__RGIG7193 sp910586125--1||s__Roseburia sp910577925--1||s__Ruthenibacterium sp013316265--1||s__SIG299 sp910583815--1||s__Schaedlerella sp910574195--1||s__Schaedlerella sp910574865--1||s__Sporofaciens musculi--1||s__Sporofaciens sp000403455--1||s__Sporofaciens sp009774295--1||s__Sporofaciens sp910579925--1||s__Sporofaciens sp910584575--1||s__Sporofaciens sp910585725--1||s__Sporofaciens sp910587575--1||s__UBA11957 sp003542935--1||s__UBA11957 sp910588295--1||s__UBA3282 sp003612405--1||s__UBA3282 sp910577735--2||s__UBA3282 sp910585555--1||s__UBA3402 sp002358555--1||s__UBA3402 sp910574345--1||s__UBA3402 sp910575585--1||s__UBA3402 sp910577935--1||s__UBA3402 sp910579515--1||s__UBA3402 sp910585435--1||s__UBA3402 sp910585645--1||s__UBA3402 sp910586845--1||s__UBA3402 sp910588325--1||s__UBA3402 sp910588505--1||s__UBA7109 sp910575605--1||s__UBA7109 sp910576335--1||s__UBA7109 sp910580235--1||s__Ventrimonas sp009911065--1||s__Ventrimonas sp910577655--1||s__Ventrimonas sp910577765--1||s__Ventrimonas sp910584845--1:heptad_counter=MCP-24H--2||MCP-44H--250||MCP-58H--1:lbd_counter=:lca=d__Bacteria:lca_tree=c__Clostridia:name=N936860:ref_name_counter=],((GB_GCA_910588965.1_protein.faa_CAJUSO010000008.1_35@PF00015_full_PFAM.58.258:0.0577696[&&NHX:Type=GTDB:gtdb_class=c__Clostridia:gtdb_domain=d__Bacteria:gtdb_family=f__Lachnospiraceae:gtdb_genus=g__14-2:gtdb_order=o__Lachnospirales:gtdb_phylum=p__Firmicutes_A:gtdb_species=s__14-2 sp910588965:heptad=MCP-44H:species=d__Bacteria_p__Firmicutes_A_c__Clostridia_o__Lachnospirales_f__Lachnospiraceae_g__14-2_s__14-2 sp910588965],(GB_GCA_910577785.1_protein.faa_CAJTNT010000020.1_35@PF00015_full_PFAM.61.267:0.0690113[&&NHX:Type=GTDB:gtdb_class=c__Clostridia:gtdb_domain=d__Bacteria:gtdb_family=f__Lachnospiraceae:gtdb_genus=g__14-2:gtdb_order=o__Lachnospirales:gtdb_phylum=p__Firmicutes_A:gtdb_species=s__14-2 sp910577785:heptad=MCP-44H:species=d__Bacteria_p__Firmicutes_A_c__Clostridia_o__Lachnospirales_f__Lachnospiraceae_g__14-2_s__14-2 sp910577785],GB_GCA_910575035.1_protein.faa_CAJTDL010000011.1_111@PF00015_full_PFAM.115.259:0.0655405[&&NHX:Type=GTDB:gtdb_class=c__Clostridia:gtdb_domain=d__Bacteria:gtdb_family=f__Lachnospiraceae:gtdb_genus=g__14-2:gtdb_order=o__Lachnospirales:gtdb_phylum=p__Firmicutes_A:gtdb_species=s__14-2 sp910575035:heptad=MCP-44H:species=d__Bacteria_p__Firmicutes_A_c__Clostridia_o__Lachnospirales_f__Lachnospiraceae_g__14-2_s__14-2 sp910575035])0.87:0.0324373[&&NHX:Sample_counter=:Type_counter=GTDB--2:capture_class_counter=:capture_domain_counter=:capture_family_counter=:capture_genus_counter=:capture_order_counter=:capture_phylum_counter=:capture_species_counter=:evoltype=D:gtdb_class_counter=c__Clostridia--2:gtdb_domain_counter=d__Bacteria--2:gtdb_family_counter=f__Lachnospiraceae--2:gtdb_genus_counter=g__14-2--2:gtdb_order_counter=o__Lachnospirales--2:gtdb_phylum_counter=p__Firmicutes_A--2:gtdb_species_counter=s__14-2 sp910575035--1||s__14-2 sp910577785--1:heptad_counter=MCP-44H--2:lbd_counter=:lca=d__Bacteria:lca_tree=g__14-2:name=N936864:ref_name_counter=])1:0.164101[&&NHX:Sample_counter=:Type_counter=GTDB--3:capture_class_counter=:capture_domain_counter=:capture_family_counter=:capture_genus_counter=:capture_order_counter=:capture_phylum_counter=:capture_species_counter=:evoltype=D:gtdb_class_counter=c__Clostridia--3:gtdb_domain_counter=d__Bacteria--3:gtdb_family_counter=f__Lachnospiraceae--3:gtdb_genus_counter=g__14-2--3:gtdb_order_counter=o__Lachnospirales--3:gtdb_phylum_counter=p__Firmicutes_A--3:gtdb_species_counter=s__14-2 sp910575035--1||s__14-2 sp910577785--1||s__14-2 sp910588965--1:heptad_counter=MCP-44H--3:lbd_counter=:lca=d__Bacteria:lca_tree=g__14-2:name=N936865:ref_name_counter=],(((((((GB_GCA_910579935.1_protein.faa_CAJTVQ010000009.1_71@PF00015_full_PFAM.99.266:0.0798375[&&NHX:Type=GTDB:gtdb_class=c__Clostridia:gtdb_domain=d__Bacteria:gtdb_family=f__Lachnospiraceae:gtdb_genus=g__Kineothrix:gtdb_order=o__Lachnospirales:gtdb_phylum=p__Firmicutes_A:gtdb_species=s__Kineothrix sp910579935:heptad=MCP-44H:species=d__Bacteria_p__Firmicutes_A_c__Clostridia_o__Lachnospirales_f__Lachnospiraceae_g__Kineothrix_s__Kineothrix sp910579935],(GB_GCA_910578405.1_protein.faa_CAJTQO010000003.1_71@PF00015_full_PFAM.115.260:0.132139[&&NHX:Type=GTDB:gtdb_class=c__Clostridia:gtdb_domain=d__Bacteria:gtdb_family=f__Lachnospiraceae:gtdb_genus=g__Kineothrix:gtdb_order=o__Lachnospirales:gtdb_phylum=p__Firmicutes_A:gtdb_species=s__Kineothrix sp910578405:heptad=MCP-44H:species=d__Bacteria_p__Firmicutes_A_c__Clostridia_o__Lachnospirales_f__Lachnospiraceae_g__Kineothrix_s__Kineothrix sp910578405],(GB_GCA_910586275.1_protein.faa_CAJUIM010000026.1_21@PF00015_full_PFAM.93.269:0.0178649[&&NHX:Type=GTDB:gtdb_class=c__Clostridia:gtdb_domain=d__Bacteria:gtdb_family=f__Lachnospiraceae:gtdb_genus=g__Kineothrix:gtdb_order=o__Lachnospirales:gtdb_phylum=p__Firmicutes_A:gtdb_species=s__Kineothrix sp910586275:heptad=MCP-44H:species=d__Bacteria_p__Firmicutes_A_c__Clostridia_o__Lachnospirales_f__Lachnospiraceae_g__Kineothrix_s__Kineothrix sp910586275],GB_GCA_910579645.1_protein.faa_CAJTVK010000016.1_36@PF00015_full_PFAM.93.278:0.0179247[&&NHX:Type=GTDB:gtdb_class=c__Clostridia:gtdb_domain=d__Bacteria:gtdb_family=f__Lachnospiraceae:gtdb_genus=g__Kineothrix:gtdb_order=o__Lachnospirales:gtdb_phylum=p__Firmicutes_A:gtdb_species=s__Kineothrix sp910579645:heptad=MCP-44H:species=d__Bacteria_p__Firmicutes_A_c__Clostridia_o__Lachnospirales_f__Lachnospiraceae_g__Kineothrix_s__Kineothrix sp910579645])0.893:0.028477[&&NHX:Sample_counter=:Type_counter=GTDB--2:capture_class_counter=:capture_domain_counter=:capture_family_counter=:capture_genus_counter=:capture_order_counter=:capture_phylum_counter=:capture_species_counter=:evoltype=D:gtdb_class_counter=c__Clostridia--2:gtdb_domain_counter=d__Bacteria--2:gtdb_family_counter=f__Lachnospiraceae--2:gtdb_genus_counter=g__Kineothrix--2:gtdb_order_counter=o__Lachnospirales--2:gtdb_phylum_counter=p__Firmicutes_A--2:gtdb_species_counter=s__Kineothrix sp910579645--1||s__Kineothrix sp910586275--1:heptad_counter=MCP-44H--2:lbd_counter=:lca=d__Bacteria:lca_tree=g__Kineothrix:name=N936870:ref_name_counter=])0.426:0.010392[&&NHX:Sample_counter=:Type_counter=GTDB--3:capture_class_counter=:capture_domain_counter=:capture_family_counter=:capture_genus_counter=:capture_order_counter=:capture_phylum_counter=:capture_species_counter=:evoltype=D:gtdb_class_counter=c__Clostridia--3:gtdb_domain_counter=d__Bacteria--3:gtdb_family_counter=f__Lachnospiraceae--3:gtdb_genus_counter=g__Kineothrix--3:gtdb_order_counter=o__Lachnospirales--3:gtdb_phylum_counter=p__Firmicutes_A--3:gtdb_species_counter=s__Kineothrix sp910578405--1||s__Kineothrix sp910579645--1||s__Kineothrix sp910586275--1:heptad_counter=MCP-44H--3:lbd_counter=:lca=d__Bacteria:lca_tree=g__Kineothrix:name=N936871:ref_name_counter=])0.781:0.0149658[&&NHX:Sample_counter=:Type_counter=GTDB--4:capture_class_counter=:capture_domain_counter=:capture_family_counter=:capture_genus_counter=:capture_order_counter=:capture_phylum_counter=:capture_species_counter=:evoltype=D:gtdb_class_counter=c__Clostridia--4:gtdb_domain_counter=d__Bacteria--4:gtdb_family_counter=f__Lachnospiraceae--4:gtdb_genus_counter=g__Kineothrix--4:gtdb_order_counter=o__Lachnospirales--4:gtdb_phylum_counter=p__Firmicutes_A--4:gtdb_species_counter=s__Kineothrix sp910578405--1||s__Kineothrix sp910579645--1||s__Kineothrix sp910579935--1||s__Kineothrix sp910586275--1:heptad_counter=MCP-44H--4:lbd_counter=:lca=d__Bacteria:lca_tree=g__Kineothrix:name=N936872:ref_name_counter=],GB_GCA_910587275.1_protein.faa_CAJUMD010000004.1_19@PF00015_full_PFAM.98.265:0.133688[&&NHX:Type=GTDB:gtdb_class=c__Clostridia:gtdb_domain=d__Bacteria:gtdb_family=f__Lachnospiraceae:gtdb_genus=g__Kineothrix:gtdb_order=o__Lachnospirales:gtdb_phylum=p__Firmicutes_A:gtdb_species=s__Kineothrix sp910587275:heptad=MCP-44H:species=d__Bacteria_p__Firmicutes_A_c__Clostridia_o__Lachnospirales_f__Lachnospiraceae_g__Kineothrix_s__Kineothrix sp910587275])0.961:0.0460792[&&NHX:Sample_counter=:Type_counter=GTDB--5:capture_class_counter=:capture_domain_counter=:capture_family_counter=:capture_genus_counter=:capture_order_counter=:capture_phylum_counter=:capture_species_counter=:evoltype=D:gtdb_class_counter=c__Clostridia--5:gtdb_domain_counter=d__Bacteria--5:gtdb_family_counter=f__Lachnospiraceae--5:gtdb_genus_counter=g__Kineothrix--5:gtdb_order_counter=o__Lachnospirales--5:gtdb_phylum_counter=p__Firmicutes_A--5:gtdb_species_counter=s__Kineothrix sp910578405--1||s__Kineothrix sp910579645--1||s__Kineothrix sp910579935--1||s__Kineothrix sp910586275--1||s__Kineothrix sp910587275--1:heptad_counter=MCP-44H--5:lbd_counter=:lca=d__Bacteria:lca_tree=g__Kineothrix:name=N936874:ref_name_counter=],(((GB_GCA_009911035.1_protein.faa_QXWO01000034.1_32@PF00015_full_PFAM.108.273:0.0759111[&&NHX:Type=GTDB:gtdb_class=c__Clostridia:gtdb_domain=d__Bacteria:gtdb_family=f__Lachnospiraceae:gtdb_genus=g__CAG-95:gtdb_order=o__Lachnospirales:gtdb_phylum=p__Firmicutes_A:gtdb_species=s__CAG-95 sp009911035:heptad=MCP-44H:species=d__Bacteria_p__Firmicutes_A_c__Clostridia_o__Lachnospirales_f__Lachnospiraceae_g__CAG-95_s__CAG-95 sp009911035],GB_GCA_910585005.1_protein.faa_CAJUCN010000013.1_29@PF00015_full_PFAM.88.255:0.0959345[&&NHX:Type=GTDB:gtdb_class=c__Clostridia:gtdb_domain=d__Bacteria:gtdb_family=f__Lachnospiraceae:gtdb_genus=g__CAG-95:gtdb_order=o__Lachnospirales:gtdb_phylum=p__Firmicutes_A:gtdb_species=s__CAG-95 sp910585005:heptad=MCP-44H:species=d__Bacteria_p__Firmicutes_A_c__Clostridia_o__Lachnospirales_f__Lachnospiraceae_g__CAG-95_s__CAG-95 sp910585005])0.887:0.0304081[&&NHX:Sample_counter=:Type_counter=GTDB--2:capture_class_counter=:capture_domain_counter=:capture_family_counter=:capture_genus_counter=:capture_order_counter=:capture_phylum_counter=:capture_species_counter=:evoltype=D:gtdb_class_counter=c__Clostridia--2:gtdb_domain_counter=d__Bacteria--2:gtdb_family_counter=f__Lachnospiraceae--2:gtdb_genus_counter=g__CAG-95--2:gtdb_order_counter=o__Lachnospirales--2:gtdb_phylum_counter=p__Firmicutes_A--2:gtdb_species_counter=s__CAG-95 sp009911035--1||s__CAG-95 sp910585005--1:heptad_counter=MCP-44H--2:lbd_counter=:lca=d__Bacteria:lca_tree=g__CAG-95:name=N936877:ref_name_counter=],((GB_GCA_910585605.1_protein.faa_CAJUFL010000009.1_20@PF00015_full_PFAM.102.260:0.0261636[&&NHX:Type=GTDB:gtdb_class=c__Clostridia:gtdb_domain=d__Bacteria:gtdb_family=f__Lachnospiraceae:gtdb_genus=g__CAG-590:gtdb_order=o__Lachnospirales:gtdb_phylum=p__Firmicutes_A:gtdb_species=s__CAG-590 sp910585605:heptad=MCP-44H:species=d__Bacteria_p__Firmicutes_A_c__Clostridia_o__Lachnospirales_f__Lachnospiraceae_g__CAG-590_s__CAG-590 sp910585605],(GB_GCA_910574745.1_protein.faa_CAJTCE010000020.1_3@PF00015_full_PFAM.85.260:0.0303961[&&NHX:Type=GTDB:gtdb_class=c__Clostridia:gtdb_domain=d__Bacteria:gtdb_family=f__Lachnospiraceae:gtdb_genus=g__UBA2882:gtdb_order=o__Lachnospirales:gtdb_phylum=p__Firmicutes_A:gtdb_species=s__UBA2882 sp910574745:heptad=MCP-44H:species=d__Bacteria_p__Firmicutes_A_c__Clostridia_o__Lachnospirales_f__Lachnospiraceae_g__UBA2882_s__UBA2882 sp910574745],GB_GCA_011959285.1_protein.faa_BLLW01000006.1_59@PF00015_full_PFAM.82.265:0.0523045[&&NHX:Type=GTDB:gtdb_class=c__Clostridia:gtdb_domain=d__Bacteria:gtdb_family=f__Lachnospiraceae:gtdb_genus=g__CAG-95:gtdb_order=o__Lachnospirales:gtdb_phylum=p__Firmicutes_A:gtdb_species=s__CAG-95 sp011959285:heptad=MCP-44H:species=d__Bacteria_p__Firmicutes_A_c__Clostridia_o__Lachnospirales_f__Lachnospiraceae_g__CAG-95_s__CAG-95 sp011959285])0.152:0.00846309[&&NHX:Sample_counter=:Type_counter=GTDB--2:capture_class_counter=:capture_domain_counter=:capture_family_counter=:capture_genus_counter=:capture_order_counter=:capture_phylum_counter=:capture_species_counter=:evoltype=D:gtdb_class_counter=c__Clostridia--2:gtdb_domain_counter=d__Bacteria--2:gtdb_family_counter=f__Lachnospiraceae--2:gtdb_genus_counter=g__CAG-95--1||g__UBA2882--1:gtdb_order_counter=o__Lachnospirales--2:gtdb_phylum_counter=p__Firmicutes_A--2:gtdb_species_counter=s__CAG-95 sp011959285--1||s__UBA2882 sp910574745--1:heptad_counter=MCP-44H--2:lbd_counter=:lca=d__Bacteria:lca_tree=f__Lachnospiraceae:name=N936881:ref_name_counter=])0.989:0.0537629[&&NHX:Sample_counter=:Type_counter=GTDB--3:capture_class_counter=:capture_domain_counter=:capture_family_counter=:capture_genus_counter=:capture_order_counter=:capture_phylum_counter=:capture_species_counter=:evoltype=D:gtdb_class_counter=c__Clostridia--3:gtdb_domain_counter=d__Bacteria--3:gtdb_family_counter=f__Lachnospiraceae--3:gtdb_genus_counter=g__CAG-590--1||g__CAG-95--1||g__UBA2882--1:gtdb_order_counter=o__Lachnospirales--3:gtdb_phylum_counter=p__Firmicutes_A--3:gtdb_species_counter=s__CAG-590 sp910585605--1||s__CAG-95 sp011959285--1||s__UBA2882 sp910574745--1:heptad_counter=MCP-44H--3:lbd_counter=:lca=d__Bacteria:lca_tree=f__Lachnospiraceae:name=N936882:ref_name_counter=],(GB_GCA_000403495.2_protein.faa_KE159822.1_30@PF00015_full_PFAM.102.260:0.0164362[&&NHX:Type=GTDB:gtdb_class=c__Clostridia:gtdb_domain=d__Bacteria:gtdb_family=f__Lachnospiraceae:gtdb_genus=g__CAG-95:gtdb_order=o__Lachnospirales:gtdb_phylum=p__Firmicutes_A:gtdb_species=s__CAG-95 sp000403495:heptad=MCP-44H:species=d__Bacteria_p__Firmicutes_A_c__Clostridia_o__Lachnospirales_f__Lachnospiraceae_g__CAG-95_s__CAG-95 sp000403495],(GB_GCA_009774465.1_protein.faa_VSNT01000167.1_3@PF00015_full_PFAM.102.257:0.0509481[&&NHX:Type=GTDB:gtdb_class=c__Clostridia:gtdb_domain=d__Bacteria:gtdb_family=f__Lachnospiraceae:gtdb_genus=g__CAG-95:gtdb_order=o__Lachnospirales:gtdb_phylum=p__Firmicutes_A:gtdb_species=s__CAG-95 sp009774465:heptad=MCP-44H:species=d__Bacteria_p__Firmicutes_A_c__Clostridia_o__Lachnospirales_f__Lachnospiraceae_g__CAG-95_s__CAG-95 sp009774465],GB_GCA_002490775.1_protein.faa_DKUR01000096.1_6@PF00015_full_PFAM.54.255:0.0168392[&&NHX:Type=GTDB:gtdb_class=c__Clostridia:gtdb_domain=d__Bacteria:gtdb_family=f__Lachnospiraceae:gtdb_genus=g__CAG-95:gtdb_order=o__Lachnospirales:gtdb_phylum=p__Firmicutes_A:gtdb_species=s__CAG-95 sp002490775:heptad=MCP-44H:species=d__Bacteria_p__Firmicutes_A_c__Clostridia_o__Lachnospirales_f__Lachnospiraceae_g__CAG-95_s__CAG-95 sp002490775])0.232:0.0109108[&&NHX:Sample_counter=:Type_counter=GTDB--2:capture_class_counter=:capture_domain_counter=:capture_family_counter=:capture_genus_counter=:capture_order_counter=:capture_phylum_counter=:capture_species_counter=:evoltype=D:gtdb_class_counter=c__Clostridia--2:gtdb_domain_counter=d__Bacteria--2:gtdb_family_counter=f__Lachnospiraceae--2:gtdb_genus_counter=g__CAG-95--2:gtdb_order_counter=o__Lachnospirales--2:gtdb_phylum_counter=p__Firmicutes_A--2:gtdb_species_counter=s__CAG-95 sp002490775--1||s__CAG-95 sp009774465--1:heptad_counter=MCP-44H--2:lbd_counter=:lca=d__Bacteria:lca_tree=g__CAG-95:name=N936886:ref_name_counter=])0.992:0.0557415[&&NHX:Sample_counter=:Type_counter=GTDB--3:capture_class_counter=:capture_domain_counter=:capture_family_counter=:capture_genus_counter=:capture_order_counter=:capture_phylum_counter=:capture_species_counter=:evoltype=D:gtdb_class_counter=c__Clostridia--3:gtdb_domain_counter=d__Bacteria--3:gtdb_family_counter=f__Lachnospiraceae--3:gtdb_genus_counter=g__CAG-95--3:gtdb_order_counter=o__Lachnospirales--3:gtdb_phylum_counter=p__Firmicutes_A--3:gtdb_species_counter=s__CAG-95 sp000403495--1||s__CAG-95 sp002490775--1||s__CAG-95 sp009774465--1:heptad_counter=MCP-44H--3:lbd_counter=:lca=d__Bacteria:lca_tree=g__CAG-95:name=N936887:ref_name_counter=])0.385:0.0101176[&&NHX:Sample_counter=:Type_counter=GTDB--6:capture_class_counter=:capture_domain_counter=:capture_family_counter=:capture_genus_counter=:capture_order_counter=:capture_phylum_counter=:capture_species_counter=:evoltype=D:gtdb_class_counter=c__Clostridia--6:gtdb_domain_counter=d__Bacteria--6:gtdb_family_counter=f__Lachnospiraceae--6:gtdb_genus_counter=g__CAG-590--1||g__CAG-95--4||g__UBA2882--1:gtdb_order_counter=o__Lachnospirales--6:gtdb_phylum_counter=p__Firmicutes_A--6:gtdb_species_counter=s__CAG-590 sp910585605--1||s__CAG-95 sp000403495--1||s__CAG-95 sp002490775--1||s__CAG-95 sp009774465--1||s__CAG-95 sp011959285--1||s__UBA2882 sp910574745--1:heptad_counter=MCP-44H--6:lbd_counter=:lca=d__Bacteria:lca_tree=f__Lachnospiraceae:name=N936888:ref_name_counter=])0.996:0.0708663[&&NHX:Sample_counter=:Type_counter=GTDB--8:capture_class_counter=:capture_domain_counter=:capture_family_counter=:capture_genus_counter=:capture_order_counter=:capture_phylum_counter=:capture_species_counter=:evoltype=D:gtdb_class_counter=c__Clostridia--8:gtdb_domain_counter=d__Bacteria--8:gtdb_family_counter=f__Lachnospiraceae--8:gtdb_genus_counter=g__CAG-590--1||g__CAG-95--6||g__UBA2882--1:gtdb_order_counter=o__Lachnospirales--8:gtdb_phylum_counter=p__Firmicutes_A--8:gtdb_species_counter=s__CAG-590 sp910585605--1||s__CAG-95 sp000403495--1||s__CAG-95 sp002490775--1||s__CAG-95 sp009774465--1||s__CAG-95 sp009911035--1||s__CAG-95 sp011959285--1||s__CAG-95 sp910585005--1||s__UBA2882 sp910574745--1:heptad_counter=MCP-44H--8:lbd_counter=:lca=d__Bacteria:lca_tree=f__Lachnospiraceae:name=N936889:ref_name_counter=],((GB_GCA_910586095.1_protein.faa_CAJUHQ010000052.1_12@PF00015_full_PFAM.67.252:0.128339[&&NHX:Type=GTDB:gtdb_class=c__Clostridia:gtdb_domain=d__Bacteria:gtdb_family=f__Lachnospiraceae:gtdb_genus=g__COE1:gtdb_order=o__Lachnospirales:gtdb_phylum=p__Firmicutes_A:gtdb_species=s__COE1 sp910586095:heptad=MCP-44H:species=d__Bacteria_p__Firmicutes_A_c__Clostridia_o__Lachnospirales_f__Lachnospiraceae_g__COE1_s__COE1 sp910586095],((GB_GCA_910579805.1_protein.faa_CAJTWM010000020.1_7@PF00015_full_PFAM.89.282:0.110252[&&NHX:Type=GTDB:gtdb_class=c__Clostridia:gtdb_domain=d__Bacteria:gtdb_family=f__Lachnospiraceae:gtdb_genus=g__RGIG3002:gtdb_order=o__Lachnospirales:gtdb_phylum=p__Firmicutes_A:gtdb_species=s__RGIG3002 sp910579805:heptad=MCP-44H:species=d__Bacteria_p__Firmicutes_A_c__Clostridia_o__Lachnospirales_f__Lachnospiraceae_g__RGIG3002_s__RGIG3002 sp910579805],(GB_GCA_910574015.1_protein.faa_CAJSYQ010000001.1_31@PF00015_full_PFAM.92.257:0.0993267[&&NHX:Type=GTDB:gtdb_class=c__Clostridia:gtdb_domain=d__Bacteria:gtdb_family=f__Lachnospiraceae:gtdb_genus=g__Eubacterium_F:gtdb_order=o__Lachnospirales:gtdb_phylum=p__Firmicutes_A:gtdb_species=s__Eubacterium_F sp910574015:heptad=MCP-44H:species=d__Bacteria_p__Firmicutes_A_c__Clostridia_o__Lachnospirales_f__Lachnospiraceae_g__Eubacterium_F_s__Eubacterium_F sp910574015],GB_GCA_910584875.1_protein.faa_CAJUDA010000004.1_116@PF00015_full_PFAM.64.247:0.0583296[&&NHX:Type=GTDB:gtdb_class=c__Clostridia:gtdb_domain=d__Bacteria:gtdb_family=f__Lachnospiraceae:gtdb_genus=g__Eubacterium_F:gtdb_order=o__Lachnospirales:gtdb_phylum=p__Firmicutes_A:gtdb_species=s__Eubacterium_F sp910584875:heptad=MCP-44H:species=d__Bacteria_p__Firmicutes_A_c__Clostridia_o__Lachnospirales_f__Lachnospiraceae_g__Eubacterium_F_s__Eubacterium_F sp910584875])0.988:0.0829718[&&NHX:Sample_counter=:Type_counter=GTDB--2:capture_class_counter=:capture_domain_counter=:capture_family_counter=:capture_genus_counter=:capture_order_counter=:capture_phylum_counter=:capture_species_counter=:evoltype=D:gtdb_class_counter=c__Clostridia--2:gtdb_domain_counter=d__Bacteria--2:gtdb_family_counter=f__Lachnospiraceae--2:gtdb_genus_counter=g__Eubacterium_F--2:gtdb_order_counter=o__Lachnospirales--2:gtdb_phylum_counter=p__Firmicutes_A--2:gtdb_species_counter=s__Eubacterium_F sp910574015--1||s__Eubacterium_F sp910584875--1:heptad_counter=MCP-44H--2:lbd_counter=:lca=d__Bacteria:lca_tree=g__Eubacterium_F:name=N936894:ref_name_counter=])0.758:0.0220185[&&NHX:Sample_counter=:Type_counter=GTDB--3:capture_class_counter=:capture_domain_counter=:capture_family_counter=:capture_genus_counter=:capture_order_counter=:capture_phylum_counter=:capture_species_counter=:evoltype=D:gtdb_class_counter=c__Clostridia--3:gtdb_domain_counter=d__Bacteria--3:gtdb_family_counter=f__Lachnospiraceae--3:gtdb_genus_counter=g__Eubacterium_F--2||g__RGIG3002--1:gtdb_order_counter=o__Lachnospirales--3:gtdb_phylum_counter=p__Firmicutes_A--3:gtdb_species_counter=s__Eubacterium_F sp910574015--1||s__Eubacterium_F sp910584875--1||s__RGIG3002 sp910579805--1:heptad_counter=MCP-44H--3:lbd_counter=:lca=d__Bacteria:lca_tree=f__Lachnospiraceae:name=N936895:ref_name_counter=],(GB_GCA_910578885.1_protein.faa_CAJTSH010000003.1_8@PF00015_full_PFAM.95.248:0.044626[&&NHX:Type=GTDB:gtdb_class=c__Clostridia:gtdb_domain=d__Bacteria:gtdb_family=f__Lachnospiraceae:gtdb_genus=g__RUG115:gtdb_order=o__Lachnospirales:gtdb_phylum=p__Firmicutes_A:gtdb_species=s__RUG115 sp910578885:heptad=MCP-44H:species=d__Bacteria_p__Firmicutes_A_c__Clostridia_o__Lachnospirales_f__Lachnospiraceae_g__RUG115_s__RUG115 sp910578885],(((GB_GCA_910589655.1_protein.faa_CAJUTJ010000119.1_37@PF00015_full_PFAM.83.296:0.0648907[&&NHX:Type=GTDB:gtdb_class=c__Clostridia:gtdb_domain=d__Bacteria:gtdb_family=f__Lachnospiraceae:gtdb_genus=g__Acetatifactor:gtdb_order=o__Lachnospirales:gtdb_phylum=p__Firmicutes_A:gtdb_species=s__Acetatifactor sp910589655:heptad=MCP-44H:species=d__Bacteria_p__Firmicutes_A_c__Clostridia_o__Lachnospirales_f__Lachnospiraceae_g__Acetatifactor_s__Acetatifactor sp910589655],(GB_GCA_009774175.1_protein.faa_VSNG01000041.1_6@PF00015_full_PFAM.58.269:0.0841139[&&NHX:Type=GTDB:gtdb_class=c__Clostridia:gtdb_domain=d__Bacteria:gtdb_family=f__Lachnospiraceae:gtdb_genus=g__UBA3282:gtdb_order=o__Lachnospirales:gtdb_phylum=p__Firmicutes_A:gtdb_species=s__UBA3282 sp009774175:heptad=MCP-44H:species=d__Bacteria_p__Firmicutes_A_c__Clostridia_o__Lachnospirales_f__Lachnospiraceae_g__UBA3282_s__UBA3282 sp009774175],(GB_GCA_910587095.1_protein.faa_CAJUMJ010000019.1_32@PF00015_full_PFAM.66.257:0.0517104[&&NHX:Type=GTDB:gtdb_class=c__Clostridia:gtdb_domain=d__Bacteria:gtdb_family=f__Lachnospiraceae:gtdb_genus=g__UBA3282:gtdb_order=o__Lachnospirales:gtdb_phylum=p__Firmicutes_A:gtdb_species=s__UBA3282 sp910587095:heptad=MCP-44H:species=d__Bacteria_p__Firmicutes_A_c__Clostridia_o__Lachnospirales_f__Lachnospiraceae_g__UBA3282_s__UBA3282 sp910587095],((GB_GCA_910579505.1_protein.faa_CAJTTZ010000017.1_3@PF00015_full_PFAM.109.260:0.0292625[&&NHX:Type=GTDB:gtdb_class=c__Clostridia:gtdb_domain=d__Bacteria:gtdb_family=f__Lachnospiraceae:gtdb_genus=g__UBA3282:gtdb_order=o__Lachnospirales:gtdb_phylum=p__Firmicutes_A:gtdb_species=s__UBA3282 sp910579505:heptad=MCP-44H:species=d__Bacteria_p__Firmicutes_A_c__Clostridia_o__Lachnospirales_f__Lachnospiraceae_g__UBA3282_s__UBA3282 sp910579505],(GB_GCA_910587715.1_protein.faa_CAJUMV010000024.1_20@PF00015_full_PFAM.108.260:0.034203[&&NHX:Type=GTDB:gtdb_class=c__Clostridia:gtdb_domain=d__Bacteria:gtdb_family=f__Lachnospiraceae:gtdb_genus=g__UBA3282:gtdb_order=o__Lachnospirales:gtdb_phylum=p__Firmicutes_A:gtdb_species=s__UBA3282 sp910587715:heptad=MCP-44H:species=d__Bacteria_p__Firmicutes_A_c__Clostridia_o__Lachnospirales_f__Lachnospiraceae_g__UBA3282_s__UBA3282 sp910587715],((GB_GCA_910584725.1_protein.faa_CAJUBE010000038.1_19@PF00015_full_PFAM.109.258:0.00968654[&&NHX:Type=GTDB:gtdb_class=c__Clostridia:gtdb_domain=d__Bacteria:gtdb_family=f__Lachnospiraceae:gtdb_genus=g__UBA3282:gtdb_order=o__Lachnospirales:gtdb_phylum=p__Firmicutes_A:gtdb_species=s__UBA3282 sp910584725:heptad=MCP-44H:species=d__Bacteria_p__Firmicutes_A_c__Clostridia_o__Lachnospirales_f__Lachnospiraceae_g__UBA3282_s__UBA3282 sp910584725],(GB_GCA_003611805.1_protein.faa_RAYM01000035.1_32@PF00015_full_PFAM.101.266:0.00468485[&&NHX:Type=GTDB:gtdb_class=c__Clostridia:gtdb_domain=d__Bacteria:gtdb_family=f__Lachnospiraceae:gtdb_genus=g__UBA3282:gtdb_order=o__Lachnospirales:gtdb_phylum=p__Firmicutes_A:gtdb_species=s__UBA3282 sp003611805:heptad=MCP-44H:species=d__Bacteria_p__Firmicutes_A_c__Clostridia_o__Lachnospirales_f__Lachnospiraceae_g__UBA3282_s__UBA3282 sp003611805],GB_GCA_910588955.1_protein.faa_CAJURQ010000005.1_151@PF00015_full_PFAM.101.266:5e-09[&&NHX:Type=GTDB:gtdb_class=c__Clostridia:gtdb_domain=d__Bacteria:gtdb_family=f__Lachnospiraceae:gtdb_genus=g__UBA3282:gtdb_order=o__Lachnospirales:gtdb_phylum=p__Firmicutes_A:gtdb_species=s__UBA3282 sp910588955:heptad=MCP-44H:species=d__Bacteria_p__Firmicutes_A_c__Clostridia_o__Lachnospirales_f__Lachnospiraceae_g__UBA3282_s__UBA3282 sp910588955])0.871:0.0217608[&&NHX:Sample_counter=:Type_counter=GTDB--2:capture_class_counter=:capture_domain_counter=:capture_family_counter=:capture_genus_counter=:capture_order_counter=:capture_phylum_counter=:capture_species_counter=:evoltype=D:gtdb_class_counter=c__Clostridia--2:gtdb_domain_counter=d__Bacteria--2:gtdb_family_counter=f__Lachnospiraceae--2:gtdb_genus_counter=g__UBA3282--2:gtdb_order_counter=o__Lachnospirales--2:gtdb_phylum_counter=p__Firmicutes_A--2:gtdb_species_counter=s__UBA3282 sp003611805--1||s__UBA3282 sp910588955--1:heptad_counter=MCP-44H--2:lbd_counter=:lca=d__Bacteria:lca_tree=g__UBA3282:name=N936905:ref_name_counter=])0.737:0.00972532[&&NHX:Sample_counter=:Type_counter=GTDB--3:capture_class_counter=:capture_domain_counter=:capture_family_counter=:capture_genus_counter=:capture_order_counter=:capture_phylum_counter=:capture_species_counter=:evoltype=D:gtdb_class_counter=c__Clostridia--3:gtdb_domain_counter=d__Bacteria--3:gtdb_family_counter=f__Lachnospiraceae--3:gtdb_genus_counter=g__UBA3282--3:gtdb_order_counter=o__Lachnospirales--3:gtdb_phylum_counter=p__Firmicutes_A--3:gtdb_species_counter=s__UBA3282 sp003611805--1||s__UBA3282 sp910584725--1||s__UBA3282 sp910588955--1:heptad_counter=MCP-44H--3:lbd_counter=:lca=d__Bacteria:lca_tree=g__UBA3282:name=N936906:ref_name_counter=],(GB_GCA_009774215.1_protein.faa_VSNH01000107.1_3@PF00015_full_PFAM.108.260:0.0123576[&&NHX:Type=GTDB:gtdb_class=c__Clostridia:gtdb_domain=d__Bacteria:gtdb_family=f__Lachnospiraceae:gtdb_genus=g__UBA3282:gtdb_order=o__Lachnospirales:gtdb_phylum=p__Firmicutes_A:gtdb_species=s__UBA3282 sp009774215:heptad=MCP-44H:species=d__Bacteria_p__Firmicutes_A_c__Clostridia_o__Lachnospirales_f__Lachnospiraceae_g__UBA3282_s__UBA3282 sp009774215],GB_GCA_910586705.1_protein.faa_CAJUJK010000006.1_110@PF00015_full_PFAM.104.266:0.0140663[&&NHX:Type=GTDB:gtdb_class=c__Clostridia:gtdb_domain=d__Bacteria:gtdb_family=f__Lachnospiraceae:gtdb_genus=g__UBA3282:gtdb_order=o__Lachnospirales:gtdb_phylum=p__Firmicutes_A:gtdb_species=s__UBA3282 sp910586705:heptad=MCP-44H:species=d__Bacteria_p__Firmicutes_A_c__Clostridia_o__Lachnospirales_f__Lachnospiraceae_g__UBA3282_s__UBA3282 sp910586705])0.373:0.00540405[&&NHX:Sample_counter=:Type_counter=GTDB--2:capture_class_counter=:capture_domain_counter=:capture_family_counter=:capture_genus_counter=:capture_order_counter=:capture_phylum_counter=:capture_species_counter=:evoltype=D:gtdb_class_counter=c__Clostridia--2:gtdb_domain_counter=d__Bacteria--2:gtdb_family_counter=f__Lachnospiraceae--2:gtdb_genus_counter=g__UBA3282--2:gtdb_order_counter=o__Lachnospirales--2:gtdb_phylum_counter=p__Firmicutes_A--2:gtdb_species_counter=s__UBA3282 sp009774215--1||s__UBA3282 sp910586705--1:heptad_counter=MCP-44H--2:lbd_counter=:lca=d__Bacteria:lca_tree=g__UBA3282:name=N936909:ref_name_counter=])0.877:0.0198871[&&NHX:Sample_counter=:Type_counter=GTDB--5:capture_class_counter=:capture_domain_counter=:capture_family_counter=:capture_genus_counter=:capture_order_counter=:capture_phylum_counter=:capture_species_counter=:evoltype=D:gtdb_class_counter=c__Clostridia--5:gtdb_domain_counter=d__Bacteria--5:gtdb_family_counter=f__Lachnospiraceae--5:gtdb_genus_counter=g__UBA3282--5:gtdb_order_counter=o__Lachnospirales--5:gtdb_phylum_counter=p__Firmicutes_A--5:gtdb_species_counter=s__UBA3282 sp003611805--1||s__UBA3282 sp009774215--1||s__UBA3282 sp910584725--1||s__UBA3282 sp910586705--1||s__UBA3282 sp910588955--1:heptad_counter=MCP-44H--5:lbd_counter=:lca=d__Bacteria:lca_tree=g__UBA3282:name=N936910:ref_name_counter=])0.843:0.0139253[&&NHX:Sample_counter=:Type_counter=GTDB--6:capture_class_counter=:capture_domain_counter=:capture_family_counter=:capture_genus_counter=:capture_order_counter=:capture_phylum_counter=:capture_species_counter=:evoltype=D:gtdb_class_counter=c__Clostridia--6:gtdb_domain_counter=d__Bacteria--6:gtdb_family_counter=f__Lachnospiraceae--6:gtdb_genus_counter=g__UBA3282--6:gtdb_order_counter=o__Lachnospirales--6:gtdb_phylum_counter=p__Firmicutes_A--6:gtdb_species_counter=s__UBA3282 sp003611805--1||s__UBA3282 sp009774215--1||s__UBA3282 sp910584725--1||s__UBA3282 sp910586705--1||s__UBA3282 sp910587715--1||s__UBA3282 sp910588955--1:heptad_counter=MCP-44H--6:lbd_counter=:lca=d__Bacteria:lca_tree=g__UBA3282:name=N936911:ref_name_counter=])0.936:0.0318868[&&NHX:Sample_counter=:Type_counter=GTDB--7:capture_class_counter=:capture_domain_counter=:capture_family_counter=:capture_genus_counter=:capture_order_counter=:capture_phylum_counter=:capture_species_counter=:evoltype=D:gtdb_class_counter=c__Clostridia--7:gtdb_domain_counter=d__Bacteria--7:gtdb_family_counter=f__Lachnospiraceae--7:gtdb_genus_counter=g__UBA3282--7:gtdb_order_counter=o__Lachnospirales--7:gtdb_phylum_counter=p__Firmicutes_A--7:gtdb_species_counter=s__UBA3282 sp003611805--1||s__UBA3282 sp009774215--1||s__UBA3282 sp910579505--1||s__UBA3282 sp910584725--1||s__UBA3282 sp910586705--1||s__UBA3282 sp910587715--1||s__UBA3282 sp910588955--1:heptad_counter=MCP-44H--7:lbd_counter=:lca=d__Bacteria:lca_tree=g__UBA3282:name=N936912:ref_name_counter=],(GB_GCA_910575775.1_protein.faa_CAJTEY010000013.1_73@PF00015_full_PFAM.71.270:0.0072442[&&NHX:Type=GTDB:gtdb_class=c__Clostridia:gtdb_domain=d__Bacteria:gtdb_family=f__Lachnospiraceae:gtdb_genus=g__UBA3282:gtdb_order=o__Lachnospirales:gtdb_phylum=p__Firmicutes_A:gtdb_species=s__UBA3282 sp910575775:heptad=MCP-44H:species=d__Bacteria_p__Firmicutes_A_c__Clostridia_o__Lachnospirales_f__Lachnospiraceae_g__UBA3282_s__UBA3282 sp910575775],GB_GCA_910579285.1_protein.faa_CAJTTT010000023.1_32@PF00015_full_PFAM.68.270:6e-09[&&NHX:Type=GTDB:gtdb_class=c__Clostridia:gtdb_domain=d__Bacteria:gtdb_family=f__Lachnospiraceae:gtdb_genus=g__UBA3282:gtdb_order=o__Lachnospirales:gtdb_phylum=p__Firmicutes_A:gtdb_species=s__UBA3282 sp910579285:heptad=MCP-44H:species=d__Bacteria_p__Firmicutes_A_c__Clostridia_o__Lachnospirales_f__Lachnospiraceae_g__UBA3282_s__UBA3282 sp910579285])0.858:0.0148363[&&NHX:Sample_counter=:Type_counter=GTDB--2:capture_class_counter=:capture_domain_counter=:capture_family_counter=:capture_genus_counter=:capture_order_counter=:capture_phylum_counter=:capture_species_counter=:evoltype=D:gtdb_class_counter=c__Clostridia--2:gtdb_domain_counter=d__Bacteria--2:gtdb_family_counter=f__Lachnospiraceae--2:gtdb_genus_counter=g__UBA3282--2:gtdb_order_counter=o__Lachnospirales--2:gtdb_phylum_counter=p__Firmicutes_A--2:gtdb_species_counter=s__UBA3282 sp910575775--1||s__UBA3282 sp910579285--1:heptad_counter=MCP-44H--2:lbd_counter=:lca=d__Bacteria:lca_tree=g__UBA3282:name=N936915:ref_name_counter=])0.912:0.0243854[&&NHX:Sample_counter=:Type_counter=GTDB--9:capture_class_counter=:capture_domain_counter=:capture_family_counter=:capture_genus_counter=:capture_order_counter=:capture_phylum_counter=:capture_species_counter=:evoltype=D:gtdb_class_counter=c__Clostridia--9:gtdb_domain_counter=d__Bacteria--9:gtdb_family_counter=f__Lachnospiraceae--9:gtdb_genus_counter=g__UBA3282--9:gtdb_order_counter=o__Lachnospirales--9:gtdb_phylum_counter=p__Firmicutes_A--9:gtdb_species_counter=s__UBA3282 sp003611805--1||s__UBA3282 sp009774215--1||s__UBA3282 sp910575775--1||s__UBA3282 sp910579285--1||s__UBA3282 sp910579505--1||s__UBA3282 sp910584725--1||s__UBA3282 sp910586705--1||s__UBA3282 sp910587715--1||s__UBA3282 sp910588955--1:heptad_counter=MCP-44H--9:lbd_counter=:lca=d__Bacteria:lca_tree=g__UBA3282:name=N936916:ref_name_counter=])0.018:0.0186974[&&NHX:Sample_counter=:Type_counter=GTDB--10:capture_class_counter=:capture_domain_counter=:capture_family_counter=:capture_genus_counter=:capture_order_counter=:capture_phylum_counter=:capture_species_counter=:evoltype=D:gtdb_class_counter=c__Clostridia--10:gtdb_domain_counter=d__Bacteria--10:gtdb_family_counter=f__Lachnospiraceae--10:gtdb_genus_counter=g__UBA3282--10:gtdb_order_counter=o__Lachnospirales--10:gtdb_phylum_counter=p__Firmicutes_A--10:gtdb_species_counter=s__UBA3282 sp003611805--1||s__UBA3282 sp009774215--1||s__UBA3282 sp910575775--1||s__UBA3282 sp910579285--1||s__UBA3282 sp910579505--1||s__UBA3282 sp910584725--1||s__UBA3282 sp910586705--1||s__UBA3282 sp910587095--1||s__UBA3282 sp910587715--1||s__UBA3282 sp910588955--1:heptad_counter=MCP-44H--10:lbd_counter=:lca=d__Bacteria:lca_tree=g__UBA3282:name=N936917:ref_name_counter=])1:0.101784[&&NHX:Sample_counter=:Type_counter=GTDB--11:capture_class_counter=:capture_domain_counter=:capture_family_counter=:capture_genus_counter=:capture_order_counter=:capture_phylum_counter=:capture_species_counter=:evoltype=D:gtdb_class_counter=c__Clostridia--11:gtdb_domain_counter=d__Bacteria--11:gtdb_family_counter=f__Lachnospiraceae--11:gtdb_genus_counter=g__UBA3282--11:gtdb_order_counter=o__Lachnospirales--11:gtdb_phylum_counter=p__Firmicutes_A--11:gtdb_species_counter=s__UBA3282 sp003611805--1||s__UBA3282 sp009774175--1||s__UBA3282 sp009774215--1||s__UBA3282 sp910575775--1||s__UBA3282 sp910579285--1||s__UBA3282 sp910579505--1||s__UBA3282 sp910584725--1||s__UBA3282 sp910586705--1||s__UBA3282 sp910587095--1||s__UBA3282 sp910587715--1||s__UBA3282 sp910588955--1:heptad_counter=MCP-44H--11:lbd_counter=:lca=d__Bacteria:lca_tree=g__UBA3282:name=N936918:ref_name_counter=])0.661:0.0314372[&&NHX:Sample_counter=:Type_counter=GTDB--12:capture_class_counter=:capture_domain_counter=:capture_family_counter=:capture_genus_counter=:capture_order_counter=:capture_phylum_counter=:capture_species_counter=:evoltype=D:gtdb_class_counter=c__Clostridia--12:gtdb_domain_counter=d__Bacteria--12:gtdb_family_counter=f__Lachnospiraceae--12:gtdb_genus_counter=g__Acetatifactor--1||g__UBA3282--11:gtdb_order_counter=o__Lachnospirales--12:gtdb_phylum_counter=p__Firmicutes_A--12:gtdb_species_counter=s__Acetatifactor sp910589655--1||s__UBA3282 sp003611805--1||s__UBA3282 sp009774175--1||s__UBA3282 sp009774215--1||s__UBA3282 sp910575775--1||s__UBA3282 sp910579285--1||s__UBA3282 sp910579505--1||s__UBA3282 sp910584725--1||s__UBA3282 sp910586705--1||s__UBA3282 sp910587095--1||s__UBA3282 sp910587715--1||s__UBA3282 sp910588955--1:heptad_counter=MCP-44H--12:lbd_counter=:lca=d__Bacteria:lca_tree=g__UBA3282:name=N936919:ref_name_counter=],((GB_GCA_910578825.1_protein.faa_CAJTSB010000043.1_9@PF00015_full_PFAM.62.284:0.0292755[&&NHX:Type=GTDB:gtdb_class=c__Clostridia:gtdb_domain=d__Bacteria:gtdb_family=f__Lachnospiraceae:gtdb_genus=g__14-2:gtdb_order=o__Lachnospirales:gtdb_phylum=p__Firmicutes_A:gtdb_species=s__14-2 sp910578825:heptad=MCP-44H:species=d__Bacteria_p__Firmicutes_A_c__Clostridia_o__Lachnospirales_f__Lachnospiraceae_g__14-2_s__14-2 sp910578825],GB_GCA_910587895.1_protein.faa_CAJUOE010000277.1_2@PF00015_full_PFAM.92.296:0.0245646[&&NHX:Type=GTDB:gtdb_class=c__Clostridia:gtdb_domain=d__Bacteria:gtdb_family=f__Lachnospiraceae:gtdb_genus=g__14-2:gtdb_order=o__Lachnospirales:gtdb_phylum=p__Firmicutes_A:gtdb_species=s__14-2 sp910587895:heptad=MCP-44H:species=d__Bacteria_p__Firmicutes_A_c__Clostridia_o__Lachnospirales_f__Lachnospiraceae_g__14-2_s__14-2 sp910587895])0.999:0.0798325[&&NHX:Sample_counter=:Type_counter=GTDB--2:capture_class_counter=:capture_domain_counter=:capture_family_counter=:capture_genus_counter=:capture_order_counter=:capture_phylum_counter=:capture_species_counter=:evoltype=D:gtdb_class_counter=c__Clostridia--2:gtdb_domain_counter=d__Bacteria--2:gtdb_family_counter=f__Lachnospiraceae--2:gtdb_genus_counter=g__14-2--2:gtdb_order_counter=o__Lachnospirales--2:gtdb_phylum_counter=p__Firmicutes_A--2:gtdb_species_counter=s__14-2 sp910578825--1||s__14-2 sp910587895--1:heptad_counter=MCP-44H--2:lbd_counter=:lca=d__Bacteria:lca_tree=g__14-2:name=N936922:ref_name_counter=],GB_GCA_910578605.1_protein.faa_CAJTQG010000021.1_12@PF00015_full_PFAM.88.286:0.0556564[&&NHX:Type=GTDB:gtdb_class=c__Clostridia:gtdb_domain=d__Bacteria:gtdb_family=f__Lachnospiraceae:gtdb_genus=g__MGBC111451:gtdb_order=o__Lachnospirales:gtdb_phylum=p__Firmicutes_A:gtdb_species=s__MGBC111451 sp910578605:heptad=MCP-44H:species=d__Bacteria_p__Firmicutes_A_c__Clostridia_o__Lachnospirales_f__Lachnospiraceae_g__MGBC111451_s__MGBC111451 sp910578605])0.883:0.0233326[&&NHX:Sample_counter=:Type_counter=GTDB--3:capture_class_counter=:capture_domain_counter=:capture_family_counter=:capture_genus_counter=:capture_order_counter=:capture_phylum_counter=:capture_species_counter=:evoltype=D:gtdb_class_counter=c__Clostridia--3:gtdb_domain_counter=d__Bacteria--3:gtdb_family_counter=f__Lachnospiraceae--3:gtdb_genus_counter=g__14-2--2||g__MGBC111451--1:gtdb_order_counter=o__Lachnospirales--3:gtdb_phylum_counter=p__Firmicutes_A--3:gtdb_species_counter=s__14-2 sp910578825--1||s__14-2 sp910587895--1||s__MGBC111451 sp910578605--1:heptad_counter=MCP-44H--3:lbd_counter=:lca=d__Bacteria:lca_tree=f__Lachnospiraceae:name=N936924:ref_name_counter=])0.983:0.0459451[&&NHX:Sample_counter=:Type_counter=GTDB--15:capture_class_counter=:capture_domain_counter=:capture_family_counter=:capture_genus_counter=:capture_order_counter=:capture_phylum_counter=:capture_species_counter=:evoltype=D:gtdb_class_counter=c__Clostridia--15:gtdb_domain_counter=d__Bacteria--15:gtdb_family_counter=f__Lachnospiraceae--15:gtdb_genus_counter=g__14-2--2||g__Acetatifactor--1||g__MGBC111451--1||g__UBA3282--11:gtdb_order_counter=o__Lachnospirales--15:gtdb_phylum_counter=p__Firmicutes_A--15:gtdb_species_counter=s__14-2 sp910578825--1||s__14-2 sp910587895--1||s__Acetatifactor sp910589655--1||s__MGBC111451 sp910578605--1||s__UBA3282 sp003611805--1||s__UBA3282 sp009774175--1||s__UBA3282 sp009774215--1||s__UBA3282 sp910575775--1||s__UBA3282 sp910579285--1||s__UBA3282 sp910579505--1||s__UBA3282 sp910584725--1||s__UBA3282 sp910586705--1||s__UBA3282 sp910587095--1||s__UBA3282 sp910587715--1||s__UBA3282 sp910588955--1:heptad_counter=MCP-44H--15:lbd_counter=:lca=d__Bacteria:lca_tree=f__Lachnospiraceae:name=N936925:ref_name_counter=],(((((GB_GCA_009911365.1_protein.faa_QXXF01000022.1_3@PF00015_full_PFAM.39.264:0.0135496[&&NHX:Type=GTDB:gtdb_class=c__Clostridia:gtdb_domain=d__Bacteria:gtdb_family=f__Anaerovoracaceae:gtdb_genus=g__BX12:gtdb_order=o__Peptostreptococcales:gtdb_phylum=p__Firmicutes_A:gtdb_species=s__BX12 sp009911365:heptad=MCP-44H:species=d__Bacteria_p__Firmicutes_A_c__Clostridia_o__Peptostreptococcales_f__Anaerovoracaceae_g__BX12_s__BX12 sp009911365],GB_GCA_910583765.1_protein.faa_CAJTYS010000014.1_67@PF00015_full_PFAM.98.298:0.00485706[&&NHX:Type=GTDB:gtdb_class=c__Clostridia:gtdb_domain=d__Bacteria:gtdb_family=f__Anaerovoracaceae:gtdb_genus=g__BX12:gtdb_order=o__Peptostreptococcales:gtdb_phylum=p__Firmicutes_A:gtdb_species=s__BX12 sp910583765:heptad=MCP-44H:species=d__Bacteria_p__Firmicutes_A_c__Clostridia_o__Peptostreptococcales_f__Anaerovoracaceae_g__BX12_s__BX12 sp910583765])0.984:0.0682509[&&NHX:Sample_counter=:Type_counter=GTDB--2:capture_class_counter=:capture_domain_counter=:capture_family_counter=:capture_genus_counter=:capture_order_counter=:capture_phylum_counter=:capture_species_counter=:evoltype=D:gtdb_class_counter=c__Clostridia--2:gtdb_domain_counter=d__Bacteria--2:gtdb_family_counter=f__Anaerovoracaceae--2:gtdb_genus_counter=g__BX12--2:gtdb_order_counter=o__Peptostreptococcales--2:gtdb_phylum_counter=p__Firmicutes_A--2:gtdb_species_counter=s__BX12 sp009911365--1||s__BX12 sp910583765--1:heptad_counter=MCP-44H--2:lbd_counter=:lca=d__Bacteria:lca_tree=g__BX12:name=N936928:ref_name_counter=],RS_GCF_003612565.1_protein.faa_NZ_RAZG01000050.1_9@PF00015_full_PFAM.100.255:0.185057[&&NHX:Type=GTDB:gtdb_class=c__Clostridia:gtdb_domain=d__Bacteria:gtdb_family=f__Lachnospiraceae:gtdb_genus=g__1XD42-69:gtdb_order=o__Lachnospirales:gtdb_phylum=p__Firmicutes_A:gtdb_species=s__1XD42-69 sp003612565:heptad=MCP-44H:species=d__Bacteria_p__Firmicutes_A_c__Clostridia_o__Lachnospirales_f__Lachnospiraceae_g__1XD42-69_s__1XD42-69 sp003612565])0.254:0.0168456[&&NHX:Sample_counter=:Type_counter=GTDB--3:capture_class_counter=:capture_domain_counter=:capture_family_counter=:capture_genus_counter=:capture_order_counter=:capture_phylum_counter=:capture_species_counter=:evoltype=D:gtdb_class_counter=c__Clostridia--3:gtdb_domain_counter=d__Bacteria--3:gtdb_family_counter=f__Anaerovoracaceae--2||f__Lachnospiraceae--1:gtdb_genus_counter=g__1XD42-69--1||g__BX12--2:gtdb_order_counter=o__Lachnospirales--1||o__Peptostreptococcales--2:gtdb_phylum_counter=p__Firmicutes_A--3:gtdb_species_counter=s__1XD42-69 sp003612565--1||s__BX12 sp009911365--1||s__BX12 sp910583765--1:heptad_counter=MCP-44H--3:lbd_counter=:lca=d__Bacteria:lca_tree=c__Clostridia:name=N936930:ref_name_counter=],GB_GCA_910589385.1_protein.faa_CAJUTU010000069.1_8@PF00015_full_PFAM.54.290:0.144928[&&NHX:Type=GTDB:gtdb_class=c__Clostridia:gtdb_domain=d__Bacteria:gtdb_family=f__Lachnospiraceae:gtdb_genus=g__Schaedlerella:gtdb_order=o__Lachnospirales:gtdb_phylum=p__Firmicutes_A:gtdb_species=s__Schaedlerella sp910589385:heptad=MCP-44H:species=d__Bacteria_p__Firmicutes_A_c__Clostridia_o__Lachnospirales_f__Lachnospiraceae_g__Schaedlerella_s__Schaedlerella sp910589385])0.896:0.0212828[&&NHX:Sample_counter=:Type_counter=GTDB--4:capture_class_counter=:capture_domain_counter=:capture_family_counter=:capture_genus_counter=:capture_order_counter=:capture_phylum_counter=:capture_species_counter=:evoltype=D:gtdb_class_counter=c__Clostridia--4:gtdb_domain_counter=d__Bacteria--4:gtdb_family_counter=f__Anaerovoracaceae--2||f__Lachnospiraceae--2:gtdb_genus_counter=g__1XD42-69--1||g__BX12--2||g__Schaedlerella--1:gtdb_order_counter=o__Lachnospirales--2||o__Peptostreptococcales--2:gtdb_phylum_counter=p__Firmicutes_A--4:gtdb_species_counter=s__1XD42-69 sp003612565--1||s__BX12 sp009911365--1||s__BX12 sp910583765--1||s__Schaedlerella sp910589385--1:heptad_counter=MCP-44H--4:lbd_counter=:lca=d__Bacteria:lca_tree=c__Clostridia:name=N936932:ref_name_counter=],GB_GCA_910587295.1_protein.faa_CAJULP010000086.1_4@PF00015_full_PFAM.64.265:0.127036[&&NHX:Type=GTDB:gtdb_class=c__Clostridia:gtdb_domain=d__Bacteria:gtdb_family=f__Lachnospiraceae:gtdb_genus=g__CAG-95:gtdb_order=o__Lachnospirales:gtdb_phylum=p__Firmicutes_A:gtdb_species=s__CAG-95 sp910587295:heptad=MCP-44H:species=d__Bacteria_p__Firmicutes_A_c__Clostridia_o__Lachnospirales_f__Lachnospiraceae_g__CAG-95_s__CAG-95 sp910587295])0.762:0.00754772[&&NHX:Sample_counter=:Type_counter=GTDB--5:capture_class_counter=:capture_domain_counter=:capture_family_counter=:capture_genus_counter=:capture_order_counter=:capture_phylum_counter=:capture_species_counter=:evoltype=D:gtdb_class_counter=c__Clostridia--5:gtdb_domain_counter=d__Bacteria--5:gtdb_family_counter=f__Anaerovoracaceae--2||f__Lachnospiraceae--3:gtdb_genus_counter=g__1XD42-69--1||g__BX12--2||g__CAG-95--1||g__Schaedlerella--1:gtdb_order_counter=o__Lachnospirales--3||o__Peptostreptococcales--2:gtdb_phylum_counter=p__Firmicutes_A--5:gtdb_species_counter=s__1XD42-69 sp003612565--1||s__BX12 sp009911365--1||s__BX12 sp910583765--1||s__CAG-95 sp910587295--1||s__Schaedlerella sp910589385--1:heptad_counter=MCP-44H--5:lbd_counter=:lca=d__Bacteria:lca_tree=c__Clostridia:name=N936934:ref_name_counter=],(GB_GCA_910579465.1_protein.faa_CAJTUB010000001.1_314@PF00015_full_PFAM.109.255:0.038367[&&NHX:Type=GTDB:gtdb_class=c__Clostridia:gtdb_domain=d__Bacteria:gtdb_family=f__Lachnospiraceae:gtdb_genus=g__SIG307:gtdb_order=o__Lachnospirales:gtdb_phylum=p__Firmicutes_A:gtdb_species=s__SIG307 sp910579465:heptad=MCP-44H:species=d__Bacteria_p__Firmicutes_A_c__Clostridia_o__Lachnospirales_f__Lachnospiraceae_g__SIG307_s__SIG307 sp910579465],GB_GCA_910577175.1_protein.faa_CAJTLU010000002.1_67@PF00015_full_PFAM.109.253:0.0238878[&&NHX:Type=GTDB:gtdb_class=c__Clostridia:gtdb_domain=d__Bacteria:gtdb_family=f__Lachnospiraceae:gtdb_genus=g__SIG307:gtdb_order=o__Lachnospirales:gtdb_phylum=p__Firmicutes_A:gtdb_species=s__SIG307 sp910577175:heptad=MCP-44H:species=d__Bacteria_p__Firmicutes_A_c__Clostridia_o__Lachnospirales_f__Lachnospiraceae_g__SIG307_s__SIG307 sp910577175])1:0.138659[&&NHX:Sample_counter=:Type_counter=GTDB--2:capture_class_counter=:capture_domain_counter=:capture_family_counter=:capture_genus_counter=:capture_order_counter=:capture_phylum_counter=:capture_species_counter=:evoltype=D:gtdb_class_counter=c__Clostridia--2:gtdb_domain_counter=d__Bacteria--2:gtdb_family_counter=f__Lachnospiraceae--2:gtdb_genus_counter=g__SIG307--2:gtdb_order_counter=o__Lachnospirales--2:gtdb_phylum_counter=p__Firmicutes_A--2:gtdb_species_counter=s__SIG307 sp910577175--1||s__SIG307 sp910579465--1:heptad_counter=MCP-44H--2:lbd_counter=:lca=d__Bacteria:lca_tree=g__SIG307:name=N936937:ref_name_counter=])0.685:0.00532425[&&NHX:Sample_counter=:Type_counter=GTDB--7:capture_class_counter=:capture_domain_counter=:capture_family_counter=:capture_genus_counter=:capture_order_counter=:capture_phylum_counter=:capture_species_counter=:evoltype=D:gtdb_class_counter=c__Clostridia--7:gtdb_domain_counter=d__Bacteria--7:gtdb_family_counter=f__Anaerovoracaceae--2||f__Lachnospiraceae--5:gtdb_genus_counter=g__1XD42-69--1||g__BX12--2||g__CAG-95--1||g__SIG307--2||g__Schaedlerella--1:gtdb_order_counter=o__Lachnospirales--5||o__Peptostreptococcales--2:gtdb_phylum_counter=p__Firmicutes_A--7:gtdb_species_counter=s__1XD42-69 sp003612565--1||s__BX12 sp009911365--1||s__BX12 sp910583765--1||s__CAG-95 sp910587295--1||s__SIG307 sp910577175--1||s__SIG307 sp910579465--1||s__Schaedlerella sp910589385--1:heptad_counter=MCP-44H--7:lbd_counter=:lca=d__Bacteria:lca_tree=c__Clostridia:name=N936938:ref_name_counter=])0.829:0.00957742[&&NHX:Sample_counter=:Type_counter=GTDB--22:capture_class_counter=:capture_domain_counter=:capture_family_counter=:capture_genus_counter=:capture_order_counter=:capture_phylum_counter=:capture_species_counter=:evoltype=D:gtdb_class_counter=c__Clostridia--22:gtdb_domain_counter=d__Bacteria--22:gtdb_family_counter=f__Anaerovoracaceae--2||f__Lachnospiraceae--20:gtdb_genus_counter=g__14-2--2||g__1XD42-69--1||g__Acetatifactor--1||g__BX12--2||g__CAG-95--1||g__MGBC111451--1||g__SIG307--2||g__Schaedlerella--1||g__UBA3282--11:gtdb_order_counter=o__Lachnospirales--20||o__Peptostreptococcales--2:gtdb_phylum_counter=p__Firmicutes_A--22:gtdb_species_counter=s__14-2 sp910578825--1||s__14-2 sp910587895--1||s__1XD42-69 sp003612565--1||s__Acetatifactor sp910589655--1||s__BX12 sp009911365--1||s__BX12 sp910583765--1||s__CAG-95 sp910587295--1||s__MGBC111451 sp910578605--1||s__SIG307 sp910577175--1||s__SIG307 sp910579465--1||s__Schaedlerella sp910589385--1||s__UBA3282 sp003611805--1||s__UBA3282 sp009774175--1||s__UBA3282 sp009774215--1||s__UBA3282 sp910575775--1||s__UBA3282 sp910579285--1||s__UBA3282 sp910579505--1||s__UBA3282 sp910584725--1||s__UBA3282 sp910586705--1||s__UBA3282 sp910587095--1||s__UBA3282 sp910587715--1||s__UBA3282 sp910588955--1:heptad_counter=MCP-44H--22:lbd_counter=:lca=d__Bacteria:lca_tree=f__Lachnospiraceae:name=N936939:ref_name_counter=])0.721:0.0071199[&&NHX:Sample_counter=:Type_counter=GTDB--23:capture_class_counter=:capture_domain_counter=:capture_family_counter=:capture_genus_counter=:capture_order_counter=:capture_phylum_counter=:capture_species_counter=:evoltype=D:gtdb_class_counter=c__Clostridia--23:gtdb_domain_counter=d__Bacteria--23:gtdb_family_counter=f__Anaerovoracaceae--2||f__Lachnospiraceae--21:gtdb_genus_counter=g__14-2--2||g__1XD42-69--1||g__Acetatifactor--1||g__BX12--2||g__CAG-95--1||g__MGBC111451--1||g__RUG115--1||g__SIG307--2||g__Schaedlerella--1||g__UBA3282--11:gtdb_order_counter=o__Lachnospirales--21||o__Peptostreptococcales--2:gtdb_phylum_counter=p__Firmicutes_A--23:gtdb_species_counter=s__14-2 sp910578825--1||s__14-2 sp910587895--1||s__1XD42-69 sp003612565--1||s__Acetatifactor sp910589655--1||s__BX12 sp009911365--1||s__BX12 sp910583765--1||s__CAG-95 sp910587295--1||s__MGBC111451 sp910578605--1||s__RUG115 sp910578885--1||s__SIG307 sp910577175--1||s__SIG307 sp910579465--1||s__Schaedlerella sp910589385--1||s__UBA3282 sp003611805--1||s__UBA3282 sp009774175--1||s__UBA3282 sp009774215--1||s__UBA3282 sp910575775--1||s__UBA3282 sp910579285--1||s__UBA3282 sp910579505--1||s__UBA3282 sp910584725--1||s__UBA3282 sp910586705--1||s__UBA3282 sp910587095--1||s__UBA3282 sp910587715--1||s__UBA3282 sp910588955--1:heptad_counter=MCP-44H--23:lbd_counter=:lca=d__Bacteria:lca_tree=f__Lachnospiraceae:name=N936940:ref_name_counter=])0.766:0.00858199[&&NHX:Sample_counter=:Type_counter=GTDB--26:capture_class_counter=:capture_domain_counter=:capture_family_counter=:capture_genus_counter=:capture_order_counter=:capture_phylum_counter=:capture_species_counter=:evoltype=D:gtdb_class_counter=c__Clostridia--26:gtdb_domain_counter=d__Bacteria--26:gtdb_family_counter=f__Anaerovoracaceae--2||f__Lachnospiraceae--24:gtdb_genus_counter=g__14-2--2||g__1XD42-69--1||g__Acetatifactor--1||g__BX12--2||g__CAG-95--1||g__Eubacterium_F--2||g__MGBC111451--1||g__RGIG3002--1||g__RUG115--1||g__SIG307--2||g__Schaedlerella--1||g__UBA3282--11:gtdb_order_counter=o__Lachnospirales--24||o__Peptostreptococcales--2:gtdb_phylum_counter=p__Firmicutes_A--26:gtdb_species_counter=s__14-2 sp910578825--1||s__14-2 sp910587895--1||s__1XD42-69 sp003612565--1||s__Acetatifactor sp910589655--1||s__BX12 sp009911365--1||s__BX12 sp910583765--1||s__CAG-95 sp910587295--1||s__Eubacterium_F sp910574015--1||s__Eubacterium_F sp910584875--1||s__MGBC111451 sp910578605--1||s__RGIG3002 sp910579805--1||s__RUG115 sp910578885--1||s__SIG307 sp910577175--1||s__SIG307 sp910579465--1||s__Schaedlerella sp910589385--1||s__UBA3282 sp003611805--1||s__UBA3282 sp009774175--1||s__UBA3282 sp009774215--1||s__UBA3282 sp910575775--1||s__UBA3282 sp910579285--1||s__UBA3282 sp910579505--1||s__UBA3282 sp910584725--1||s__UBA3282 sp910586705--1||s__UBA3282 sp910587095--1||s__UBA3282 sp910587715--1||s__UBA3282 sp910588955--1:heptad_counter=MCP-44H--26:lbd_counter=:lca=d__Bacteria:lca_tree=f__Lachnospiraceae:name=N936941:ref_name_counter=])0.58:0.00707124[&&NHX:Sample_counter=:Type_counter=GTDB--27:capture_class_counter=:capture_domain_counter=:capture_family_counter=:capture_genus_counter=:capture_order_counter=:capture_phylum_counter=:capture_species_counter=:evoltype=D:gtdb_class_counter=c__Clostridia--27:gtdb_domain_counter=d__Bacteria--27:gtdb_family_counter=f__Anaerovoracaceae--2||f__Lachnospiraceae--25:gtdb_genus_counter=g__14-2--2||g__1XD42-69--1||g__Acetatifactor--1||g__BX12--2||g__CAG-95--1||g__COE1--1||g__Eubacterium_F--2||g__MGBC111451--1||g__RGIG3002--1||g__RUG115--1||g__SIG307--2||g__Schaedlerella--1||g__UBA3282--11:gtdb_order_counter=o__Lachnospirales--25||o__Peptostreptococcales--2:gtdb_phylum_counter=p__Firmicutes_A--27:gtdb_species_counter=s__14-2 sp910578825--1||s__14-2 sp910587895--1||s__1XD42-69 sp003612565--1||s__Acetatifactor sp910589655--1||s__BX12 sp009911365--1||s__BX12 sp910583765--1||s__CAG-95 sp910587295--1||s__COE1 sp910586095--1||s__Eubacterium_F sp910574015--1||s__Eubacterium_F sp910584875--1||s__MGBC111451 sp910578605--1||s__RGIG3002 sp910579805--1||s__RUG115 sp910578885--1||s__SIG307 sp910577175--1||s__SIG307 sp910579465--1||s__Schaedlerella sp910589385--1||s__UBA3282 sp003611805--1||s__UBA3282 sp009774175--1||s__UBA3282 sp009774215--1||s__UBA3282 sp910575775--1||s__UBA3282 sp910579285--1||s__UBA3282 sp910579505--1||s__UBA3282 sp910584725--1||s__UBA3282 sp910586705--1||s__UBA3282 sp910587095--1||s__UBA3282 sp910587715--1||s__UBA3282 sp910588955--1:heptad_counter=MCP-44H--27:lbd_counter=:lca=d__Bacteria:lca_tree=f__Lachnospiraceae:name=N936942:ref_name_counter=],GB_GCA_910584325.1_protein.faa_CAJTZH010000074.1_5@PF00015_full_PFAM.45.246:0.116957[&&NHX:Type=GTDB:gtdb_class=c__Clostridia:gtdb_domain=d__Bacteria:gtdb_family=f__Lachnospiraceae:gtdb_genus=g__MGBC120314:gtdb_order=o__Lachnospirales:gtdb_phylum=p__Firmicutes_A:gtdb_species=s__MGBC120314 sp910584325:heptad=MCP-44H:species=d__Bacteria_p__Firmicutes_A_c__Clostridia_o__Lachnospirales_f__Lachnospiraceae_g__MGBC120314_s__MGBC120314 sp910584325])0.911:0.026283[&&NHX:Sample_counter=:Type_counter=GTDB--28:capture_class_counter=:capture_domain_counter=:capture_family_counter=:capture_genus_counter=:capture_order_counter=:capture_phylum_counter=:capture_species_counter=:evoltype=D:gtdb_class_counter=c__Clostridia--28:gtdb_domain_counter=d__Bacteria--28:gtdb_family_counter=f__Anaerovoracaceae--2||f__Lachnospiraceae--26:gtdb_genus_counter=g__14-2--2||g__1XD42-69--1||g__Acetatifactor--1||g__BX12--2||g__CAG-95--1||g__COE1--1||g__Eubacterium_F--2||g__MGBC111451--1||g__MGBC120314--1||g__RGIG3002--1||g__RUG115--1||g__SIG307--2||g__Schaedlerella--1||g__UBA3282--11:gtdb_order_counter=o__Lachnospirales--26||o__Peptostreptococcales--2:gtdb_phylum_counter=p__Firmicutes_A--28:gtdb_species_counter=s__14-2 sp910578825--1||s__14-2 sp910587895--1||s__1XD42-69 sp003612565--1||s__Acetatifactor sp910589655--1||s__BX12 sp009911365--1||s__BX12 sp910583765--1||s__CAG-95 sp910587295--1||s__COE1 sp910586095--1||s__Eubacterium_F sp910574015--1||s__Eubacterium_F sp910584875--1||s__MGBC111451 sp910578605--1||s__MGBC120314 sp910584325--1||s__RGIG3002 sp910579805--1||s__RUG115 sp910578885--1||s__SIG307 sp910577175--1||s__SIG307 sp910579465--1||s__Schaedlerella sp910589385--1||s__UBA3282 sp003611805--1||s__UBA3282 sp009774175--1||s__UBA3282 sp009774215--1||s__UBA3282 sp910575775--1||s__UBA3282 sp910579285--1||s__UBA3282 sp910579505--1||s__UBA3282 sp910584725--1||s__UBA3282 sp910586705--1||s__UBA3282 sp910587095--1||s__UBA3282 sp910587715--1||s__UBA3282 sp910588955--1:heptad_counter=MCP-44H--28:lbd_counter=:lca=d__Bacteria:lca_tree=f__Lachnospiraceae:name=N936944:ref_name_counter=])0.435:0.0147686[&&NHX:Sample_counter=:Type_counter=GTDB--36:capture_class_counter=:capture_domain_counter=:capture_family_counter=:capture_genus_counter=:capture_order_counter=:capture_phylum_counter=:capture_species_counter=:evoltype=D:gtdb_class_counter=c__Clostridia--36:gtdb_domain_counter=d__Bacteria--36:gtdb_family_counter=f__Anaerovoracaceae--2||f__Lachnospiraceae--34:gtdb_genus_counter=g__14-2--2||g__1XD42-69--1||g__Acetatifactor--1||g__BX12--2||g__CAG-590--1||g__CAG-95--7||g__COE1--1||g__Eubacterium_F--2||g__MGBC111451--1||g__MGBC120314--1||g__RGIG3002--1||g__RUG115--1||g__SIG307--2||g__Schaedlerella--1||g__UBA2882--1||g__UBA3282--11:gtdb_order_counter=o__Lachnospirales--34||o__Peptostreptococcales--2:gtdb_phylum_counter=p__Firmicutes_A--36:gtdb_species_counter=s__14-2 sp910578825--1||s__14-2 sp910587895--1||s__1XD42-69 sp003612565--1||s__Acetatifactor sp910589655--1||s__BX12 sp009911365--1||s__BX12 sp910583765--1||s__CAG-590 sp910585605--1||s__CAG-95 sp000403495--1||s__CAG-95 sp002490775--1||s__CAG-95 sp009774465--1||s__CAG-95 sp009911035--1||s__CAG-95 sp011959285--1||s__CAG-95 sp910585005--1||s__CAG-95 sp910587295--1||s__COE1 sp910586095--1||s__Eubacterium_F sp910574015--1||s__Eubacterium_F sp910584875--1||s__MGBC111451 sp910578605--1||s__MGBC120314 sp910584325--1||s__RGIG3002 sp910579805--1||s__RUG115 sp910578885--1||s__SIG307 sp910577175--1||s__SIG307 sp910579465--1||s__Schaedlerella sp910589385--1||s__UBA2882 sp910574745--1||s__UBA3282 sp003611805--1||s__UBA3282 sp009774175--1||s__UBA3282 sp009774215--1||s__UBA3282 sp910575775--1||s__UBA3282 sp910579285--1||s__UBA3282 sp910579505--1||s__UBA3282 sp910584725--1||s__UBA3282 sp910586705--1||s__UBA3282 sp910587095--1||s__UBA3282 sp910587715--1||s__UBA3282 sp910588955--1:heptad_counter=MCP-44H--36:lbd_counter=:lca=d__Bacteria:lca_tree=f__Lachnospiraceae:name=N936945:ref_name_counter=])0.983:0.0582073[&&NHX:Sample_counter=:Type_counter=GTDB--41:capture_class_counter=:capture_domain_counter=:capture_family_counter=:capture_genus_counter=:capture_order_counter=:capture_phylum_counter=:capture_species_counter=:evoltype=D:gtdb_class_counter=c__Clostridia--41:gtdb_domain_counter=d__Bacteria--41:gtdb_family_counter=f__Anaerovoracaceae--2||f__Lachnospiraceae--39:gtdb_genus_counter=g__14-2--2||g__1XD42-69--1||g__Acetatifactor--1||g__BX12--2||g__CAG-590--1||g__CAG-95--7||g__COE1--1||g__Eubacterium_F--2||g__Kineothrix--5||g__MGBC111451--1||g__MGBC120314--1||g__RGIG3002--1||g__RUG115--1||g__SIG307--2||g__Schaedlerella--1||g__UBA2882--1||g__UBA3282--11:gtdb_order_counter=o__Lachnospirales--39||o__Peptostreptococcales--2:gtdb_phylum_counter=p__Firmicutes_A--41:gtdb_species_counter=s__14-2 sp910578825--1||s__14-2 sp910587895--1||s__1XD42-69 sp003612565--1||s__Acetatifactor sp910589655--1||s__BX12 sp009911365--1||s__BX12 sp910583765--1||s__CAG-590 sp910585605--1||s__CAG-95 sp000403495--1||s__CAG-95 sp002490775--1||s__CAG-95 sp009774465--1||s__CAG-95 sp009911035--1||s__CAG-95 sp011959285--1||s__CAG-95 sp910585005--1||s__CAG-95 sp910587295--1||s__COE1 sp910586095--1||s__Eubacterium_F sp910574015--1||s__Eubacterium_F sp910584875--1||s__Kineothrix sp910578405--1||s__Kineothrix sp910579645--1||s__Kineothrix sp910579935--1||s__Kineothrix sp910586275--1||s__Kineothrix sp910587275--1||s__MGBC111451 sp910578605--1||s__MGBC120314 sp910584325--1||s__RGIG3002 sp910579805--1||s__RUG115 sp910578885--1||s__SIG307 sp910577175--1||s__SIG307 sp910579465--1||s__Schaedlerella sp910589385--1||s__UBA2882 sp910574745--1||s__UBA3282 sp003611805--1||s__UBA3282 sp009774175--1||s__UBA3282 sp009774215--1||s__UBA3282 sp910575775--1||s__UBA3282 sp910579285--1||s__UBA3282 sp910579505--1||s__UBA3282 sp910584725--1||s__UBA3282 sp910586705--1||s__UBA3282 sp910587095--1||s__UBA3282 sp910587715--1||s__UBA3282 sp910588955--1:heptad_counter=MCP-44H--41:lbd_counter=:lca=d__Bacteria:lca_tree=f__Lachnospiraceae:name=N936946:ref_name_counter=],(((GB_GCA_910584215.1_protein.faa_CAJTYI010000007.1_53@PF00015_full_PFAM.90.266:0.12185[&&NHX:Type=GTDB:gtdb_class=c__Clostridia:gtdb_domain=d__Bacteria:gtdb_family=f__Lachnospiraceae:gtdb_genus=g__Roseburia:gtdb_order=o__Lachnospirales:gtdb_phylum=p__Firmicutes_A:gtdb_species=s__Roseburia sp910584215:heptad=MCP-44H:species=d__Bacteria_p__Firmicutes_A_c__Clostridia_o__Lachnospirales_f__Lachnospiraceae_g__Roseburia_s__Roseburia sp910584215],(GB_GCA_910578845.1_protein.faa_CAJTSL010000052.1_7@PF00015_full_PFAM.59.247:0.182934[&&NHX:Type=GTDB:gtdb_class=c__Clostridia:gtdb_domain=d__Bacteria:gtdb_family=f__Lachnospiraceae:gtdb_genus=g__UBA3282:gtdb_order=o__Lachnospirales:gtdb_phylum=p__Firmicutes_A:gtdb_species=s__UBA3282 sp910578845:heptad=MCP-44H:species=d__Bacteria_p__Firmicutes_A_c__Clostridia_o__Lachnospirales_f__Lachnospiraceae_g__UBA3282_s__UBA3282 sp910578845],(GB_GCA_910579735.1_protein.faa_CAJTUZ010000008.1_98@PF00015_full_PFAM.54.251:0.0993938[&&NHX:Type=GTDB:gtdb_class=c__Clostridia:gtdb_domain=d__Bacteria:gtdb_family=f__Lachnospiraceae:gtdb_genus=g__UBA3282:gtdb_order=o__Lachnospirales:gtdb_phylum=p__Firmicutes_A:gtdb_species=s__UBA3282 sp910579735:heptad=MCP-44H:species=d__Bacteria_p__Firmicutes_A_c__Clostridia_o__Lachnospirales_f__Lachnospiraceae_g__UBA3282_s__UBA3282 sp910579735],(GB_GCA_910579395.1_protein.faa_CAJTUC010000002.1_183@PF00015_full_PFAM.55.256:0.0472806[&&NHX:Type=GTDB:gtdb_class=c__Clostridia:gtdb_domain=d__Bacteria:gtdb_family=f__Lachnospiraceae:gtdb_genus=g__UBA3282:gtdb_order=o__Lachnospirales:gtdb_phylum=p__Firmicutes_A:gtdb_species=s__UBA3282 sp910579395:heptad=MCP-44H:species=d__Bacteria_p__Firmicutes_A_c__Clostridia_o__Lachnospirales_f__Lachnospiraceae_g__UBA3282_s__UBA3282 sp910579395],(GB_GCA_910584965.1_protein.faa_CAJUDZ010000013.1_2@PF00015_full_PFAM.51.253:0.0516747[&&NHX:Type=GTDB:gtdb_class=c__Clostridia:gtdb_domain=d__Bacteria:gtdb_family=f__Lachnospiraceae:gtdb_genus=g__UBA3282:gtdb_order=o__Lachnospirales:gtdb_phylum=p__Firmicutes_A:gtdb_species=s__UBA3282 sp910584965:heptad=MCP-44H:species=d__Bacteria_p__Firmicutes_A_c__Clostridia_o__Lachnospirales_f__Lachnospiraceae_g__UBA3282_s__UBA3282 sp910584965],(GB_GCA_910578475.1_protein.faa_CAJTRK010000011.1_28@PF00015_full_PFAM.101.252:0.0201071[&&NHX:Type=GTDB:gtdb_class=c__Clostridia:gtdb_domain=d__Bacteria:gtdb_family=f__Lachnospiraceae:gtdb_genus=g__UBA3282:gtdb_order=o__Lachnospirales:gtdb_phylum=p__Firmicutes_A:gtdb_species=s__UBA3282 sp910578475:heptad=MCP-44H:species=d__Bacteria_p__Firmicutes_A_c__Clostridia_o__Lachnospirales_f__Lachnospiraceae_g__UBA3282_s__UBA3282 sp910578475],GB_GCA_910578715.1_protein.faa_CAJTRL010000036.1_32@PF00015_full_PFAM.26.251:0.0340452[&&NHX:Type=GTDB:gtdb_class=c__Clostridia:gtdb_domain=d__Bacteria:gtdb_family=f__Lachnospiraceae:gtdb_genus=g__UBA3282:gtdb_order=o__Lachnospirales:gtdb_phylum=p__Firmicutes_A:gtdb_species=s__UBA3282 sp910578715:heptad=MCP-44H:species=d__Bacteria_p__Firmicutes_A_c__Clostridia_o__Lachnospirales_f__Lachnospiraceae_g__UBA3282_s__UBA3282 sp910578715])0.676:0.00397946[&&NHX:Sample_counter=:Type_counter=GTDB--2:capture_class_counter=:capture_domain_counter=:capture_family_counter=:capture_genus_counter=:capture_order_counter=:capture_phylum_counter=:capture_species_counter=:evoltype=D:gtdb_class_counter=c__Clostridia--2:gtdb_domain_counter=d__Bacteria--2:gtdb_family_counter=f__Lachnospiraceae--2:gtdb_genus_counter=g__UBA3282--2:gtdb_order_counter=o__Lachnospirales--2:gtdb_phylum_counter=p__Firmicutes_A--2:gtdb_species_counter=s__UBA3282 sp910578475--1||s__UBA3282 sp910578715--1:heptad_counter=MCP-44H--2:lbd_counter=:lca=d__Bacteria:lca_tree=g__UBA3282:name=N936954:ref_name_counter=])0.953:0.0417348[&&NHX:Sample_counter=:Type_counter=GTDB--3:capture_class_counter=:capture_domain_counter=:capture_family_counter=:capture_genus_counter=:capture_order_counter=:capture_phylum_counter=:capture_species_counter=:evoltype=D:gtdb_class_counter=c__Clostridia--3:gtdb_domain_counter=d__Bacteria--3:gtdb_family_counter=f__Lachnospiraceae--3:gtdb_genus_counter=g__UBA3282--3:gtdb_order_counter=o__Lachnospirales--3:gtdb_phylum_counter=p__Firmicutes_A--3:gtdb_species_counter=s__UBA3282 sp910578475--1||s__UBA3282 sp910578715--1||s__UBA3282 sp910584965--1:heptad_counter=MCP-44H--3:lbd_counter=:lca=d__Bacteria:lca_tree=g__UBA3282:name=N936955:ref_name_counter=])0.979:0.0634384[&&NHX:Sample_counter=:Type_counter=GTDB--4:capture_class_counter=:capture_domain_counter=:capture_family_counter=:capture_genus_counter=:capture_order_counter=:capture_phylum_counter=:capture_species_counter=:evoltype=D:gtdb_class_counter=c__Clostridia--4:gtdb_domain_counter=d__Bacteria--4:gtdb_family_counter=f__Lachnospiraceae--4:gtdb_genus_counter=g__UBA3282--4:gtdb_order_counter=o__Lachnospirales--4:gtdb_phylum_counter=p__Firmicutes_A--4:gtdb_species_counter=s__UBA3282 sp910578475--1||s__UBA3282 sp910578715--1||s__UBA3282 sp910579395--1||s__UBA3282 sp910584965--1:heptad_counter=MCP-44H--4:lbd_counter=:lca=d__Bacteria:lca_tree=g__UBA3282:name=N936956:ref_name_counter=])0.263:0.0293158[&&NHX:Sample_counter=:Type_counter=GTDB--5:capture_class_counter=:capture_domain_counter=:capture_family_counter=:capture_genus_counter=:capture_order_counter=:capture_phylum_counter=:capture_species_counter=:evoltype=D:gtdb_class_counter=c__Clostridia--5:gtdb_domain_counter=d__Bacteria--5:gtdb_family_counter=f__Lachnospiraceae--5:gtdb_genus_counter=g__UBA3282--5:gtdb_order_counter=o__Lachnospirales--5:gtdb_phylum_counter=p__Firmicutes_A--5:gtdb_species_counter=s__UBA3282 sp910578475--1||s__UBA3282 sp910578715--1||s__UBA3282 sp910579395--1||s__UBA3282 sp910579735--1||s__UBA3282 sp910584965--1:heptad_counter=MCP-44H--5:lbd_counter=:lca=d__Bacteria:lca_tree=g__UBA3282:name=N936957:ref_name_counter=])0.473:0.0175366[&&NHX:Sample_counter=:Type_counter=GTDB--6:capture_class_counter=:capture_domain_counter=:capture_family_counter=:capture_genus_counter=:capture_order_counter=:capture_phylum_counter=:capture_species_counter=:evoltype=D:gtdb_class_counter=c__Clostridia--6:gtdb_domain_counter=d__Bacteria--6:gtdb_family_counter=f__Lachnospiraceae--6:gtdb_genus_counter=g__UBA3282--6:gtdb_order_counter=o__Lachnospirales--6:gtdb_phylum_counter=p__Firmicutes_A--6:gtdb_species_counter=s__UBA3282 sp910578475--1||s__UBA3282 sp910578715--1||s__UBA3282 sp910578845--1||s__UBA3282 sp910579395--1||s__UBA3282 sp910579735--1||s__UBA3282 sp910584965--1:heptad_counter=MCP-44H--6:lbd_counter=:lca=d__Bacteria:lca_tree=g__UBA3282:name=N936958:ref_name_counter=])0.657:0.00967886[&&NHX:Sample_counter=:Type_counter=GTDB--7:capture_class_counter=:capture_domain_counter=:capture_family_counter=:capture_genus_counter=:capture_order_counter=:capture_phylum_counter=:capture_species_counter=:evoltype=D:gtdb_class_counter=c__Clostridia--7:gtdb_domain_counter=d__Bacteria--7:gtdb_family_counter=f__Lachnospiraceae--7:gtdb_genus_counter=g__Roseburia--1||g__UBA3282--6:gtdb_order_counter=o__Lachnospirales--7:gtdb_phylum_counter=p__Firmicutes_A--7:gtdb_species_counter=s__Roseburia sp910584215--1||s__UBA3282 sp910578475--1||s__UBA3282 sp910578715--1||s__UBA3282 sp910578845--1||s__UBA3282 sp910579395--1||s__UBA3282 sp910579735--1||s__UBA3282 sp910584965--1:heptad_counter=MCP-44H--7:lbd_counter=:lca=d__Bacteria:lca_tree=f__Lachnospiraceae:name=N936959:ref_name_counter=],((GB_GCA_910577445.1_protein.faa_CAJTMZ010000004.1_36@PF00015_full_PFAM.96.253:0.0210936[&&NHX:Type=GTDB:gtdb_class=c__Clostridia:gtdb_domain=d__Bacteria:gtdb_family=f__Lachnospiraceae:gtdb_genus=g__CAG-95:gtdb_order=o__Lachnospirales:gtdb_phylum=p__Firmicutes_A:gtdb_species=s__CAG-95 sp910577445:heptad=MCP-44H:species=d__Bacteria_p__Firmicutes_A_c__Clostridia_o__Lachnospirales_f__Lachnospiraceae_g__CAG-95_s__CAG-95 sp910577445],(GB_GCA_009917455.1_protein.faa_QZDS01000030.1_30@PF00015_full_PFAM.104.252:0.0209253[&&NHX:Type=GTDB:gtdb_class=c__Clostridia:gtdb_domain=d__Bacteria:gtdb_family=f__Lachnospiraceae:gtdb_genus=g__CAG-95:gtdb_order=o__Lachnospirales:gtdb_phylum=p__Firmicutes_A:gtdb_species=s__CAG-95 sp009917455:heptad=MCP-44H:species=d__Bacteria_p__Firmicutes_A_c__Clostridia_o__Lachnospirales_f__Lachnospiraceae_g__CAG-95_s__CAG-95 sp009917455],GB_GCA_910577275.1_protein.faa_CAJTMW010000030.1_22@PF00015_full_PFAM.97.252:5e-09[&&NHX:Type=GTDB:gtdb_class=c__Clostridia:gtdb_domain=d__Bacteria:gtdb_family=f__Lachnospiraceae:gtdb_genus=g__CAG-95:gtdb_order=o__Lachnospirales:gtdb_phylum=p__Firmicutes_A:gtdb_species=s__CAG-95 sp910577275:heptad=MCP-44H:species=d__Bacteria_p__Firmicutes_A_c__Clostridia_o__Lachnospirales_f__Lachnospiraceae_g__CAG-95_s__CAG-95 sp910577275])0.893:0.0242616[&&NHX:Sample_counter=:Type_counter=GTDB--2:capture_class_counter=:capture_domain_counter=:capture_family_counter=:capture_genus_counter=:capture_order_counter=:capture_phylum_counter=:capture_species_counter=:evoltype=D:gtdb_class_counter=c__Clostridia--2:gtdb_domain_counter=d__Bacteria--2:gtdb_family_counter=f__Lachnospiraceae--2:gtdb_genus_counter=g__CAG-95--2:gtdb_order_counter=o__Lachnospirales--2:gtdb_phylum_counter=p__Firmicutes_A--2:gtdb_species_counter=s__CAG-95 sp009917455--1||s__CAG-95 sp910577275--1:heptad_counter=MCP-44H--2:lbd_counter=:lca=d__Bacteria:lca_tree=g__CAG-95:name=N936963:ref_name_counter=])0.984:0.0930972[&&NHX:Sample_counter=:Type_counter=GTDB--3:capture_class_counter=:capture_domain_counter=:capture_family_counter=:capture_genus_counter=:capture_order_counter=:capture_phylum_counter=:capture_species_counter=:evoltype=D:gtdb_class_counter=c__Clostridia--3:gtdb_domain_counter=d__Bacteria--3:gtdb_family_counter=f__Lachnospiraceae--3:gtdb_genus_counter=g__CAG-95--3:gtdb_order_counter=o__Lachnospirales--3:gtdb_phylum_counter=p__Firmicutes_A--3:gtdb_species_counter=s__CAG-95 sp009917455--1||s__CAG-95 sp910577275--1||s__CAG-95 sp910577445--1:heptad_counter=MCP-44H--3:lbd_counter=:lca=d__Bacteria:lca_tree=g__CAG-95:name=N936964:ref_name_counter=],GB_GCA_910579425.1_protein.faa_CAJTVL010000045.1_22@PF00015_full_PFAM.89.260:0.201907[&&NHX:Type=GTDB:gtdb_class=c__Clostridia:gtdb_domain=d__Bacteria:gtdb_family=f__Lachnospiraceae:gtdb_genus=g__CAG-95:gtdb_order=o__Lachnospirales:gtdb_phylum=p__Firmicutes_A:gtdb_species=s__CAG-95 sp910579425:heptad=MCP-44H:species=d__Bacteria_p__Firmicutes_A_c__Clostridia_o__Lachnospirales_f__Lachnospiraceae_g__CAG-95_s__CAG-95 sp910579425])0.596:0.0417054[&&NHX:Sample_counter=:Type_counter=GTDB--4:capture_class_counter=:capture_domain_counter=:capture_family_counter=:capture_genus_counter=:capture_order_counter=:capture_phylum_counter=:capture_species_counter=:evoltype=D:gtdb_class_counter=c__Clostridia--4:gtdb_domain_counter=d__Bacteria--4:gtdb_family_counter=f__Lachnospiraceae--4:gtdb_genus_counter=g__CAG-95--4:gtdb_order_counter=o__Lachnospirales--4:gtdb_phylum_counter=p__Firmicutes_A--4:gtdb_species_counter=s__CAG-95 sp009917455--1||s__CAG-95 sp910577275--1||s__CAG-95 sp910577445--1||s__CAG-95 sp910579425--1:heptad_counter=MCP-44H--4:lbd_counter=:lca=d__Bacteria:lca_tree=g__CAG-95:name=N936966:ref_name_counter=])0.766:0.012038[&&NHX:Sample_counter=:Type_counter=GTDB--11:capture_class_counter=:capture_domain_counter=:capture_family_counter=:capture_genus_counter=:capture_order_counter=:capture_phylum_counter=:capture_species_counter=:evoltype=D:gtdb_class_counter=c__Clostridia--11:gtdb_domain_counter=d__Bacteria--11:gtdb_family_counter=f__Lachnospiraceae--11:gtdb_genus_counter=g__CAG-95--4||g__Roseburia--1||g__UBA3282--6:gtdb_order_counter=o__Lachnospirales--11:gtdb_phylum_counter=p__Firmicutes_A--11:gtdb_species_counter=s__CAG-95 sp009917455--1||s__CAG-95 sp910577275--1||s__CAG-95 sp910577445--1||s__CAG-95 sp910579425--1||s__Roseburia sp910584215--1||s__UBA3282 sp910578475--1||s__UBA3282 sp910578715--1||s__UBA3282 sp910578845--1||s__UBA3282 sp910579395--1||s__UBA3282 sp910579735--1||s__UBA3282 sp910584965--1:heptad_counter=MCP-44H--11:lbd_counter=:lca=d__Bacteria:lca_tree=f__Lachnospiraceae:name=N936967:ref_name_counter=],GB_GCA_009177215.1_protein.faa_WFLY01000141.1_6@PF00015_full_PFAM.86.247:0.0762475[&&NHX:Type=GTDB:gtdb_class=c__Clostridia:gtdb_domain=d__Bacteria:gtdb_family=f__Lachnospiraceae:gtdb_genus=g__Acetatifactor:gtdb_order=o__Lachnospirales:gtdb_phylum=p__Firmicutes_A:gtdb_species=s__Acetatifactor sp009177215:heptad=MCP-44H:species=d__Bacteria_p__Firmicutes_A_c__Clostridia_o__Lachnospirales_f__Lachnospiraceae_g__Acetatifactor_s__Acetatifactor sp009177215])0.97:0.0481531[&&NHX:Sample_counter=:Type_counter=GTDB--12:capture_class_counter=:capture_domain_counter=:capture_family_counter=:capture_genus_counter=:capture_order_counter=:capture_phylum_counter=:capture_species_counter=:evoltype=D:gtdb_class_counter=c__Clostridia--12:gtdb_domain_counter=d__Bacteria--12:gtdb_family_counter=f__Lachnospiraceae--12:gtdb_genus_counter=g__Acetatifactor--1||g__CAG-95--4||g__Roseburia--1||g__UBA3282--6:gtdb_order_counter=o__Lachnospirales--12:gtdb_phylum_counter=p__Firmicutes_A--12:gtdb_species_counter=s__Acetatifactor sp009177215--1||s__CAG-95 sp009917455--1||s__CAG-95 sp910577275--1||s__CAG-95 sp910577445--1||s__CAG-95 sp910579425--1||s__Roseburia sp910584215--1||s__UBA3282 sp910578475--1||s__UBA3282 sp910578715--1||s__UBA3282 sp910578845--1||s__UBA3282 sp910579395--1||s__UBA3282 sp910579735--1||s__UBA3282 sp910584965--1:heptad_counter=MCP-44H--12:lbd_counter=:lca=d__Bacteria:lca_tree=f__Lachnospiraceae:name=N936969:ref_name_counter=])0.829:0.0212948[&&NHX:Sample_counter=:Type_counter=GTDB--53:capture_class_counter=:capture_domain_counter=:capture_family_counter=:capture_genus_counter=:capture_order_counter=:capture_phylum_counter=:capture_species_counter=:evoltype=D:gtdb_class_counter=c__Clostridia--53:gtdb_domain_counter=d__Bacteria--53:gtdb_family_counter=f__Anaerovoracaceae--2||f__Lachnospiraceae--51:gtdb_genus_counter=g__14-2--2||g__1XD42-69--1||g__Acetatifactor--2||g__BX12--2||g__CAG-590--1||g__CAG-95--11||g__COE1--1||g__Eubacterium_F--2||g__Kineothrix--5||g__MGBC111451--1||g__MGBC120314--1||g__RGIG3002--1||g__RUG115--1||g__Roseburia--1||g__SIG307--2||g__Schaedlerella--1||g__UBA2882--1||g__UBA3282--17:gtdb_order_counter=o__Lachnospirales--51||o__Peptostreptococcales--2:gtdb_phylum_counter=p__Firmicutes_A--53:gtdb_species_counter=s__14-2 sp910578825--1||s__14-2 sp910587895--1||s__1XD42-69 sp003612565--1||s__Acetatifactor sp009177215--1||s__Acetatifactor sp910589655--1||s__BX12 sp009911365--1||s__BX12 sp910583765--1||s__CAG-590 sp910585605--1||s__CAG-95 sp000403495--1||s__CAG-95 sp002490775--1||s__CAG-95 sp009774465--1||s__CAG-95 sp009911035--1||s__CAG-95 sp009917455--1||s__CAG-95 sp011959285--1||s__CAG-95 sp910577275--1||s__CAG-95 sp910577445--1||s__CAG-95 sp910579425--1||s__CAG-95 sp910585005--1||s__CAG-95 sp910587295--1||s__COE1 sp910586095--1||s__Eubacterium_F sp910574015--1||s__Eubacterium_F sp910584875--1||s__Kineothrix sp910578405--1||s__Kineothrix sp910579645--1||s__Kineothrix sp910579935--1||s__Kineothrix sp910586275--1||s__Kineothrix sp910587275--1||s__MGBC111451 sp910578605--1||s__MGBC120314 sp910584325--1||s__RGIG3002 sp910579805--1||s__RUG115 sp910578885--1||s__Roseburia sp910584215--1||s__SIG307 sp910577175--1||s__SIG307 sp910579465--1||s__Schaedlerella sp910589385--1||s__UBA2882 sp910574745--1||s__UBA3282 sp003611805--1||s__UBA3282 sp009774175--1||s__UBA3282 sp009774215--1||s__UBA3282 sp910575775--1||s__UBA3282 sp910578475--1||s__UBA3282 sp910578715--1||s__UBA3282 sp910578845--1||s__UBA3282 sp910579285--1||s__UBA3282 sp910579395--1||s__UBA3282 sp910579505--1||s__UBA3282 sp910579735--1||s__UBA3282 sp910584725--1||s__UBA3282 sp910584965--1||s__UBA3282 sp910586705--1||s__UBA3282 sp910587095--1||s__UBA3282 sp910587715--1||s__UBA3282 sp910588955--1:heptad_counter=MCP-44H--53:lbd_counter=:lca=d__Bacteria:lca_tree=f__Lachnospiraceae:name=N936970:ref_name_counter=],(GB_GCA_009917545.1_protein.faa_QZDW01000027.1_32@PF00015_full_PFAM.81.260:0.120189[&&NHX:Type=GTDB:gtdb_class=c__Clostridia:gtdb_domain=d__Bacteria:gtdb_family=f__Lachnospiraceae:gtdb_genus=g__Copromonas:gtdb_order=o__Lachnospirales:gtdb_phylum=p__Firmicutes_A:gtdb_species=s__Copromonas sp009917545:heptad=MCP-44H:species=d__Bacteria_p__Firmicutes_A_c__Clostridia_o__Lachnospirales_f__Lachnospiraceae_g__Copromonas_s__Copromonas sp009917545],(GB_GCA_003611875.1_protein.faa_RAYY01000005.1_52@PF00015_full_PFAM.46.255:0.0468187[&&NHX:Type=GTDB:gtdb_class=c__Clostridia:gtdb_domain=d__Bacteria:gtdb_family=f__Lachnospiraceae:gtdb_genus=g__Ventrimonas:gtdb_order=o__Lachnospirales:gtdb_phylum=p__Firmicutes_A:gtdb_species=s__Ventrimonas sp003611875:heptad=MCP-44H:species=d__Bacteria_p__Firmicutes_A_c__Clostridia_o__Lachnospirales_f__Lachnospiraceae_g__Ventrimonas_s__Ventrimonas sp003611875],GB_GCA_910586205.1_protein.faa_CAJUGD010000022.1_24@PF00015_full_PFAM.50.299:0.0409134[&&NHX:Type=GTDB:gtdb_class=c__Clostridia:gtdb_domain=d__Bacteria:gtdb_family=f__Lachnospiraceae:gtdb_genus=g__Ventrimonas:gtdb_order=o__Lachnospirales:gtdb_phylum=p__Firmicutes_A:gtdb_species=s__Ventrimonas sp910586205:heptad=MCP-44H:species=d__Bacteria_p__Firmicutes_A_c__Clostridia_o__Lachnospirales_f__Lachnospiraceae_g__Ventrimonas_s__Ventrimonas sp910586205])0.991:0.098734[&&NHX:Sample_counter=:Type_counter=GTDB--2:capture_class_counter=:capture_domain_counter=:capture_family_counter=:capture_genus_counter=:capture_order_counter=:capture_phylum_counter=:capture_species_counter=:evoltype=D:gtdb_class_counter=c__Clostridia--2:gtdb_domain_counter=d__Bacteria--2:gtdb_family_counter=f__Lachnospiraceae--2:gtdb_genus_counter=g__Ventrimonas--2:gtdb_order_counter=o__Lachnospirales--2:gtdb_phylum_counter=p__Firmicutes_A--2:gtdb_species_counter=s__Ventrimonas sp003611875--1||s__Ventrimonas sp910586205--1:heptad_counter=MCP-44H--2:lbd_counter=:lca=d__Bacteria:lca_tree=g__Ventrimonas:name=N936974:ref_name_counter=])0.998:0.151382[&&NHX:Sample_counter=:Type_counter=GTDB--3:capture_class_counter=:capture_domain_counter=:capture_family_counter=:capture_genus_counter=:capture_order_counter=:capture_phylum_counter=:capture_species_counter=:evoltype=D:gtdb_class_counter=c__Clostridia--3:gtdb_domain_counter=d__Bacteria--3:gtdb_family_counter=f__Lachnospiraceae--3:gtdb_genus_counter=g__Copromonas--1||g__Ventrimonas--2:gtdb_order_counter=o__Lachnospirales--3:gtdb_phylum_counter=p__Firmicutes_A--3:gtdb_species_counter=s__Copromonas sp009917545--1||s__Ventrimonas sp003611875--1||s__Ventrimonas sp910586205--1:heptad_counter=MCP-44H--3:lbd_counter=:lca=d__Bacteria:lca_tree=f__Lachnospiraceae:name=N936975:ref_name_counter=])0.109:0.0164911[&&NHX:Sample_counter=:Type_counter=GTDB--56:capture_class_counter=:capture_domain_counter=:capture_family_counter=:capture_genus_counter=:capture_order_counter=:capture_phylum_counter=:capture_species_counter=:evoltype=D:gtdb_class_counter=c__Clostridia--56:gtdb_domain_counter=d__Bacteria--56:gtdb_family_counter=f__Anaerovoracaceae--2||f__Lachnospiraceae--54:gtdb_genus_counter=g__14-2--2||g__1XD42-69--1||g__Acetatifactor--2||g__BX12--2||g__CAG-590--1||g__CAG-95--11||g__COE1--1||g__Copromonas--1||g__Eubacterium_F--2||g__Kineothrix--5||g__MGBC111451--1||g__MGBC120314--1||g__RGIG3002--1||g__RUG115--1||g__Roseburia--1||g__SIG307--2||g__Schaedlerella--1||g__UBA2882--1||g__UBA3282--17||g__Ventrimonas--2:gtdb_order_counter=o__Lachnospirales--54||o__Peptostreptococcales--2:gtdb_phylum_counter=p__Firmicutes_A--56:gtdb_species_counter=s__14-2 sp910578825--1||s__14-2 sp910587895--1||s__1XD42-69 sp003612565--1||s__Acetatifactor sp009177215--1||s__Acetatifactor sp910589655--1||s__BX12 sp009911365--1||s__BX12 sp910583765--1||s__CAG-590 sp910585605--1||s__CAG-95 sp000403495--1||s__CAG-95 sp002490775--1||s__CAG-95 sp009774465--1||s__CAG-95 sp009911035--1||s__CAG-95 sp009917455--1||s__CAG-95 sp011959285--1||s__CAG-95 sp910577275--1||s__CAG-95 sp910577445--1||s__CAG-95 sp910579425--1||s__CAG-95 sp910585005--1||s__CAG-95 sp910587295--1||s__COE1 sp910586095--1||s__Copromonas sp009917545--1||s__Eubacterium_F sp910574015--1||s__Eubacterium_F sp910584875--1||s__Kineothrix sp910578405--1||s__Kineothrix sp910579645--1||s__Kineothrix sp910579935--1||s__Kineothrix sp910586275--1||s__Kineothrix sp910587275--1||s__MGBC111451 sp910578605--1||s__MGBC120314 sp910584325--1||s__RGIG3002 sp910579805--1||s__RUG115 sp910578885--1||s__Roseburia sp910584215--1||s__SIG307 sp910577175--1||s__SIG307 sp910579465--1||s__Schaedlerella sp910589385--1||s__UBA2882 sp910574745--1||s__UBA3282 sp003611805--1||s__UBA3282 sp009774175--1||s__UBA3282 sp009774215--1||s__UBA3282 sp910575775--1||s__UBA3282 sp910578475--1||s__UBA3282 sp910578715--1||s__UBA3282 sp910578845--1||s__UBA3282 sp910579285--1||s__UBA3282 sp910579395--1||s__UBA3282 sp910579505--1||s__UBA3282 sp910579735--1||s__UBA3282 sp910584725--1||s__UBA3282 sp910584965--1||s__UBA3282 sp910586705--1||s__UBA3282 sp910587095--1||s__UBA3282 sp910587715--1||s__UBA3282 sp910588955--1||s__Ventrimonas sp003611875--1||s__Ventrimonas sp910586205--1:heptad_counter=MCP-44H--56:lbd_counter=:lca=d__Bacteria:lca_tree=f__Lachnospiraceae:name=N936976:ref_name_counter=],((((GB_GCA_910589635.1_protein.faa_CAJUTD010000009.1_7@PF00015_full_PFAM.32.259:0.021287[&&NHX:Type=GTDB:gtdb_class=c__Clostridia:gtdb_domain=d__Bacteria:gtdb_family=f__Lachnospiraceae:gtdb_genus=g__14-2:gtdb_order=o__Lachnospirales:gtdb_phylum=p__Firmicutes_A:gtdb_species=s__14-2 sp910589635:heptad=MCP-44H:species=d__Bacteria_p__Firmicutes_A_c__Clostridia_o__Lachnospirales_f__Lachnospiraceae_g__14-2_s__14-2 sp910589635],GB_GCA_910588845.1_protein.faa_CAJURU010000053.1_6@PF00015_full_PFAM.43.263:0.0209158[&&NHX:Type=GTDB:gtdb_class=c__Clostridia:gtdb_domain=d__Bacteria:gtdb_family=f__Lachnospiraceae:gtdb_genus=g__14-2:gtdb_order=o__Lachnospirales:gtdb_phylum=p__Firmicutes_A:gtdb_species=s__14-2 sp910588845:heptad=MCP-44H:species=d__Bacteria_p__Firmicutes_A_c__Clostridia_o__Lachnospirales_f__Lachnospiraceae_g__14-2_s__14-2 sp910588845])1:0.0737692[&&NHX:Sample_counter=:Type_counter=GTDB--2:capture_class_counter=:capture_domain_counter=:capture_family_counter=:capture_genus_counter=:capture_order_counter=:capture_phylum_counter=:capture_species_counter=:evoltype=D:gtdb_class_counter=c__Clostridia--2:gtdb_domain_counter=d__Bacteria--2:gtdb_family_counter=f__Lachnospiraceae--2:gtdb_genus_counter=g__14-2--2:gtdb_order_counter=o__Lachnospirales--2:gtdb_phylum_counter=p__Firmicutes_A--2:gtdb_species_counter=s__14-2 sp910588845--1||s__14-2 sp910589635--1:heptad_counter=MCP-44H--2:lbd_counter=:lca=d__Bacteria:lca_tree=g__14-2:name=N936979:ref_name_counter=],((GB_GCA_910585625.1_protein.faa_CAJUFQ010000002.1_152@PF00015_full_PFAM.20.274:0[&&NHX:Type=GTDB:gtdb_class=c__Clostridia:gtdb_domain=d__Bacteria:gtdb_family=f__Lachnospiraceae:gtdb_genus=g__14-2:gtdb_order=o__Lachnospirales:gtdb_phylum=p__Firmicutes_A:gtdb_species=s__14-2 sp910585625:heptad=MCP-44H:species=d__Bacteria_p__Firmicutes_A_c__Clostridia_o__Lachnospirales_f__Lachnospiraceae_g__14-2_s__14-2 sp910585625],GB_GCA_910585895.1_protein.faa_CAJUHY010000091.1_6@PF00015_full_PFAM.20.274:0[&&NHX:Type=GTDB:gtdb_class=c__Clostridia:gtdb_domain=d__Bacteria:gtdb_family=f__Lachnospiraceae:gtdb_genus=g__14-2:gtdb_order=o__Lachnospirales:gtdb_phylum=p__Firmicutes_A:gtdb_species=s__14-2 sp910585895:heptad=MCP-44H:species=d__Bacteria_p__Firmicutes_A_c__Clostridia_o__Lachnospirales_f__Lachnospiraceae_g__14-2_s__14-2 sp910585895]):0.0569596[&&NHX:Sample_counter=:Type_counter=GTDB--2:capture_class_counter=:capture_domain_counter=:capture_family_counter=:capture_genus_counter=:capture_order_counter=:capture_phylum_counter=:capture_species_counter=:evoltype=D:gtdb_class_counter=c__Clostridia--2:gtdb_domain_counter=d__Bacteria--2:gtdb_family_counter=f__Lachnospiraceae--2:gtdb_genus_counter=g__14-2--2:gtdb_order_counter=o__Lachnospirales--2:gtdb_phylum_counter=p__Firmicutes_A--2:gtdb_species_counter=s__14-2 sp910585625--1||s__14-2 sp910585895--1:heptad_counter=MCP-44H--2:lbd_counter=:lca=d__Bacteria:lca_tree=g__14-2:name=N936982:ref_name_counter=],(GB_GCA_910583835.1_protein.faa_CAJTYM010000001.1_7@PF00015_full_PFAM.35.276:0.028863[&&NHX:Type=GTDB:gtdb_class=c__Clostridia:gtdb_domain=d__Bacteria:gtdb_family=f__Lachnospiraceae:gtdb_genus=g__14-2:gtdb_order=o__Lachnospirales:gtdb_phylum=p__Firmicutes_A:gtdb_species=s__14-2 sp910583835:heptad=MCP-44H:species=d__Bacteria_p__Firmicutes_A_c__Clostridia_o__Lachnospirales_f__Lachnospiraceae_g__14-2_s__14-2 sp910583835],GB_GCA_910585895.1_protein.faa_CAJUHY010000005.1_41@PF00015_full_PFAM.27.285:0.0307649[&&NHX:Type=GTDB:gtdb_class=c__Clostridia:gtdb_domain=d__Bacteria:gtdb_family=f__Lachnospiraceae:gtdb_genus=g__14-2:gtdb_order=o__Lachnospirales:gtdb_phylum=p__Firmicutes_A:gtdb_species=s__14-2 sp910585895:heptad=MCP-44H:species=d__Bacteria_p__Firmicutes_A_c__Clostridia_o__Lachnospirales_f__Lachnospiraceae_g__14-2_s__14-2 sp910585895])0.883:0.0221035[&&NHX:Sample_counter=:Type_counter=GTDB--2:capture_class_counter=:capture_domain_counter=:capture_family_counter=:capture_genus_counter=:capture_order_counter=:capture_phylum_counter=:capture_species_counter=:evoltype=D:gtdb_class_counter=c__Clostridia--2:gtdb_domain_counter=d__Bacteria--2:gtdb_family_counter=f__Lachnospiraceae--2:gtdb_genus_counter=g__14-2--2:gtdb_order_counter=o__Lachnospirales--2:gtdb_phylum_counter=p__Firmicutes_A--2:gtdb_species_counter=s__14-2 sp910583835--1||s__14-2 sp910585895--1:heptad_counter=MCP-44H--2:lbd_counter=:lca=d__Bacteria:lca_tree=g__14-2:name=N936985:ref_name_counter=])0.922:0.024874[&&NHX:Sample_counter=:Type_counter=GTDB--4:capture_class_counter=:capture_domain_counter=:capture_family_counter=:capture_genus_counter=:capture_order_counter=:capture_phylum_counter=:capture_species_counter=:evoltype=D:gtdb_class_counter=c__Clostridia--4:gtdb_domain_counter=d__Bacteria--4:gtdb_family_counter=f__Lachnospiraceae--4:gtdb_genus_counter=g__14-2--4:gtdb_order_counter=o__Lachnospirales--4:gtdb_phylum_counter=p__Firmicutes_A--4:gtdb_species_counter=s__14-2 sp910583835--1||s__14-2 sp910585625--1||s__14-2 sp910585895--2:heptad_counter=MCP-44H--4:lbd_counter=:lca=d__Bacteria:lca_tree=g__14-2:name=N936986:ref_name_counter=])0.994:0.0658691[&&NHX:Sample_counter=:Type_counter=GTDB--6:capture_class_counter=:capture_domain_counter=:capture_family_counter=:capture_genus_counter=:capture_order_counter=:capture_phylum_counter=:capture_species_counter=:evoltype=D:gtdb_class_counter=c__Clostridia--6:gtdb_domain_counter=d__Bacteria--6:gtdb_family_counter=f__Lachnospiraceae--6:gtdb_genus_counter=g__14-2--6:gtdb_order_counter=o__Lachnospirales--6:gtdb_phylum_counter=p__Firmicutes_A--6:gtdb_species_counter=s__14-2 sp910583835--1||s__14-2 sp910585625--1||s__14-2 sp910585895--2||s__14-2 sp910588845--1||s__14-2 sp910589635--1:heptad_counter=MCP-44H--6:lbd_counter=:lca=d__Bacteria:lca_tree=g__14-2:name=N936987:ref_name_counter=],((GB_GCA_910575665.1_protein.faa_CAJTFB010000005.1_63@PF00015_full_PFAM.48.284:0.020554[&&NHX:Type=GTDB:gtdb_class=c__Clostridia:gtdb_domain=d__Bacteria:gtdb_family=f__Lachnospiraceae:gtdb_genus=g__Eubacterium_F:gtdb_order=o__Lachnospirales:gtdb_phylum=p__Firmicutes_A:gtdb_species=s__Eubacterium_F sp910575665:heptad=MCP-44H:species=d__Bacteria_p__Firmicutes_A_c__Clostridia_o__Lachnospirales_f__Lachnospiraceae_g__Eubacterium_F_s__Eubacterium_F sp910575665],(GB_GCA_910585745.1_protein.faa_CAJUFM010000049.1_9@PF00015_full_PFAM.86.284:0.0223554[&&NHX:Type=GTDB:gtdb_class=c__Clostridia:gtdb_domain=d__Bacteria:gtdb_family=f__Lachnospiraceae:gtdb_genus=g__Eubacterium_F:gtdb_order=o__Lachnospirales:gtdb_phylum=p__Firmicutes_A:gtdb_species=s__Eubacterium_F sp910585745:heptad=MCP-44H:species=d__Bacteria_p__Firmicutes_A_c__Clostridia_o__Lachnospirales_f__Lachnospiraceae_g__Eubacterium_F_s__Eubacterium_F sp910585745],GB_GCA_910584645.1_protein.faa_CAJUAU010000007.1_10@PF00015_full_PFAM.58.284:0.00378983[&&NHX:Type=GTDB:gtdb_class=c__Clostridia:gtdb_domain=d__Bacteria:gtdb_family=f__Lachnospiraceae:gtdb_genus=g__Eubacterium_F:gtdb_order=o__Lachnospirales:gtdb_phylum=p__Firmicutes_A:gtdb_species=s__Eubacterium_F sp910584645:heptad=MCP-44H:species=d__Bacteria_p__Firmicutes_A_c__Clostridia_o__Lachnospirales_f__Lachnospiraceae_g__Eubacterium_F_s__Eubacterium_F sp910584645])0.741:0.00646002[&&NHX:Sample_counter=:Type_counter=GTDB--2:capture_class_counter=:capture_domain_counter=:capture_family_counter=:capture_genus_counter=:capture_order_counter=:capture_phylum_counter=:capture_species_counter=:evoltype=D:gtdb_class_counter=c__Clostridia--2:gtdb_domain_counter=d__Bacteria--2:gtdb_family_counter=f__Lachnospiraceae--2:gtdb_genus_counter=g__Eubacterium_F--2:gtdb_order_counter=o__Lachnospirales--2:gtdb_phylum_counter=p__Firmicutes_A--2:gtdb_species_counter=s__Eubacterium_F sp910584645--1||s__Eubacterium_F sp910585745--1:heptad_counter=MCP-44H--2:lbd_counter=:lca=d__Bacteria:lca_tree=g__Eubacterium_F:name=N936991:ref_name_counter=])0.999:0.0774809[&&NHX:Sample_counter=:Type_counter=GTDB--3:capture_class_counter=:capture_domain_counter=:capture_family_counter=:capture_genus_counter=:capture_order_counter=:capture_phylum_counter=:capture_species_counter=:evoltype=D:gtdb_class_counter=c__Clostridia--3:gtdb_domain_counter=d__Bacteria--3:gtdb_family_counter=f__Lachnospiraceae--3:gtdb_genus_counter=g__Eubacterium_F--3:gtdb_order_counter=o__Lachnospirales--3:gtdb_phylum_counter=p__Firmicutes_A--3:gtdb_species_counter=s__Eubacterium_F sp910575665--1||s__Eubacterium_F sp910584645--1||s__Eubacterium_F sp910585745--1:heptad_counter=MCP-44H--3:lbd_counter=:lca=d__Bacteria:lca_tree=g__Eubacterium_F:name=N936992:ref_name_counter=],((GB_GCA_003612285.1_protein.faa_RAYE01000053.1_28@PF00015_full_PFAM.53.262:5e-09[&&NHX:Type=GTDB:gtdb_class=c__Clostridia:gtdb_domain=d__Bacteria:gtdb_family=f__Lachnospiraceae:gtdb_genus=g__Butyribacter:gtdb_order=o__Lachnospirales:gtdb_phylum=p__Firmicutes_A:gtdb_species=s__Butyribacter sp003612285:heptad=MCP-44H:species=d__Bacteria_p__Firmicutes_A_c__Clostridia_o__Lachnospirales_f__Lachnospiraceae_g__Butyribacter_s__Butyribacter sp003612285],GB_GCA_910586605.1_protein.faa_CAJUJR010000143.1_5@PF00015_full_PFAM.31.258:0.0105488[&&NHX:Type=GTDB:gtdb_class=c__Clostridia:gtdb_domain=d__Bacteria:gtdb_family=f__Lachnospiraceae:gtdb_genus=g__Butyribacter:gtdb_order=o__Lachnospirales:gtdb_phylum=p__Firmicutes_A:gtdb_species=s__Butyribacter sp910586605:heptad=MCP-44H:species=d__Bacteria_p__Firmicutes_A_c__Clostridia_o__Lachnospirales_f__Lachnospiraceae_g__Butyribacter_s__Butyribacter sp910586605])1:0.143971[&&NHX:Sample_counter=:Type_counter=GTDB--2:capture_class_counter=:capture_domain_counter=:capture_family_counter=:capture_genus_counter=:capture_order_counter=:capture_phylum_counter=:capture_species_counter=:evoltype=D:gtdb_class_counter=c__Clostridia--2:gtdb_domain_counter=d__Bacteria--2:gtdb_family_counter=f__Lachnospiraceae--2:gtdb_genus_counter=g__Butyribacter--2:gtdb_order_counter=o__Lachnospirales--2:gtdb_phylum_counter=p__Firmicutes_A--2:gtdb_species_counter=s__Butyribacter sp003612285--1||s__Butyribacter sp910586605--1:heptad_counter=MCP-44H--2:lbd_counter=:lca=d__Bacteria:lca_tree=g__Butyribacter:name=N936995:ref_name_counter=],(GB_GCA_910575435.1_protein.faa_CAJTGI010000017.1_23@PF00015_full_PFAM.89.264:0.0588208[&&NHX:Type=GTDB:gtdb_class=c__Clostridia:gtdb_domain=d__Bacteria:gtdb_family=f__Lachnospiraceae:gtdb_genus=g__Butyribacter:gtdb_order=o__Lachnospirales:gtdb_phylum=p__Firmicutes_A:gtdb_species=s__Butyribacter sp910575435:heptad=MCP-44H:species=d__Bacteria_p__Firmicutes_A_c__Clostridia_o__Lachnospirales_f__Lachnospiraceae_g__Butyribacter_s__Butyribacter sp910575435],(GB_GCA_910587655.1_protein.faa_CAJUND010000003.1_13@PF00015_full_PFAM.99.276:0.0563999[&&NHX:Type=GTDB:gtdb_class=c__Clostridia:gtdb_domain=d__Bacteria:gtdb_family=f__Lachnospiraceae:gtdb_genus=g__Agathobacter:gtdb_order=o__Lachnospirales:gtdb_phylum=p__Firmicutes_A:gtdb_species=s__Agathobacter sp910587655:heptad=MCP-44H:species=d__Bacteria_p__Firmicutes_A_c__Clostridia_o__Lachnospirales_f__Lachnospiraceae_g__Agathobacter_s__Agathobacter sp910587655],(GB_GCA_910585715.1_protein.faa_CAJUEX010000033.1_28@PF00015_full_PFAM.92.290:0.0826838[&&NHX:Type=GTDB:gtdb_class=c__Clostridia:gtdb_domain=d__Bacteria:gtdb_family=f__Lachnospiraceae:gtdb_genus=g__RGIG3040:gtdb_order=o__Lachnospirales:gtdb_phylum=p__Firmicutes_A:gtdb_species=s__RGIG3040 sp910585715:heptad=MCP-44H:species=d__Bacteria_p__Firmicutes_A_c__Clostridia_o__Lachnospirales_f__Lachnospiraceae_g__RGIG3040_s__RGIG3040 sp910585715],GB_GCA_002490465.1_protein.faa_DKUB01000090.1_24@PF00015_full_PFAM.91.276:0.0454551[&&NHX:Type=GTDB:gtdb_class=c__Clostridia:gtdb_domain=d__Bacteria:gtdb_family=f__Lachnospiraceae:gtdb_genus=g__Eubacterium_F:gtdb_order=o__Lachnospirales:gtdb_phylum=p__Firmicutes_A:gtdb_species=s__Eubacterium_F sp002490465:heptad=MCP-44H:species=d__Bacteria_p__Firmicutes_A_c__Clostridia_o__Lachnospirales_f__Lachnospiraceae_g__Eubacterium_F_s__Eubacterium_F sp002490465])0.862:0.0187735[&&NHX:Sample_counter=:Type_counter=GTDB--2:capture_class_counter=:capture_domain_counter=:capture_family_counter=:capture_genus_counter=:capture_order_counter=:capture_phylum_counter=:capture_species_counter=:evoltype=D:gtdb_class_counter=c__Clostridia--2:gtdb_domain_counter=d__Bacteria--2:gtdb_family_counter=f__Lachnospiraceae--2:gtdb_genus_counter=g__Eubacterium_F--1||g__RGIG3040--1:gtdb_order_counter=o__Lachnospirales--2:gtdb_phylum_counter=p__Firmicutes_A--2:gtdb_species_counter=s__Eubacterium_F sp002490465--1||s__RGIG3040 sp910585715--1:heptad_counter=MCP-44H--2:lbd_counter=:lca=d__Bacteria:lca_tree=f__Lachnospiraceae:name=N937000:ref_name_counter=])0.98:0.0431818[&&NHX:Sample_counter=:Type_counter=GTDB--3:capture_class_counter=:capture_domain_counter=:capture_family_counter=:capture_genus_counter=:capture_order_counter=:capture_phylum_counter=:capture_species_counter=:evoltype=D:gtdb_class_counter=c__Clostridia--3:gtdb_domain_counter=d__Bacteria--3:gtdb_family_counter=f__Lachnospiraceae--3:gtdb_genus_counter=g__Agathobacter--1||g__Eubacterium_F--1||g__RGIG3040--1:gtdb_order_counter=o__Lachnospirales--3:gtdb_phylum_counter=p__Firmicutes_A--3:gtdb_species_counter=s__Agathobacter sp910587655--1||s__Eubacterium_F sp002490465--1||s__RGIG3040 sp910585715--1:heptad_counter=MCP-44H--3:lbd_counter=:lca=d__Bacteria:lca_tree=f__Lachnospiraceae:name=N937001:ref_name_counter=])0.217:0.0112458[&&NHX:Sample_counter=:Type_counter=GTDB--4:capture_class_counter=:capture_domain_counter=:capture_family_counter=:capture_genus_counter=:capture_order_counter=:capture_phylum_counter=:capture_species_counter=:evoltype=D:gtdb_class_counter=c__Clostridia--4:gtdb_domain_counter=d__Bacteria--4:gtdb_family_counter=f__Lachnospiraceae--4:gtdb_genus_counter=g__Agathobacter--1||g__Butyribacter--1||g__Eubacterium_F--1||g__RGIG3040--1:gtdb_order_counter=o__Lachnospirales--4:gtdb_phylum_counter=p__Firmicutes_A--4:gtdb_species_counter=s__Agathobacter sp910587655--1||s__Butyribacter sp910575435--1||s__Eubacterium_F sp002490465--1||s__RGIG3040 sp910585715--1:heptad_counter=MCP-44H--4:lbd_counter=:lca=d__Bacteria:lca_tree=f__Lachnospiraceae:name=N937002:ref_name_counter=])0.188:0.0120388[&&NHX:Sample_counter=:Type_counter=GTDB--6:capture_class_counter=:capture_domain_counter=:capture_family_counter=:capture_genus_counter=:capture_order_counter=:capture_phylum_counter=:capture_species_counter=:evoltype=D:gtdb_class_counter=c__Clostridia--6:gtdb_domain_counter=d__Bacteria--6:gtdb_family_counter=f__Lachnospiraceae--6:gtdb_genus_counter=g__Agathobacter--1||g__Butyribacter--3||g__Eubacterium_F--1||g__RGIG3040--1:gtdb_order_counter=o__Lachnospirales--6:gtdb_phylum_counter=p__Firmicutes_A--6:gtdb_species_counter=s__Agathobacter sp910587655--1||s__Butyribacter sp003612285--1||s__Butyribacter sp910575435--1||s__Butyribacter sp910586605--1||s__Eubacterium_F sp002490465--1||s__RGIG3040 sp910585715--1:heptad_counter=MCP-44H--6:lbd_counter=:lca=d__Bacteria:lca_tree=f__Lachnospiraceae:name=N937003:ref_name_counter=])0.733:0.0149819[&&NHX:Sample_counter=:Type_counter=GTDB--9:capture_class_counter=:capture_domain_counter=:capture_family_counter=:capture_genus_counter=:capture_order_counter=:capture_phylum_counter=:capture_species_counter=:evoltype=D:gtdb_class_counter=c__Clostridia--9:gtdb_domain_counter=d__Bacteria--9:gtdb_family_counter=f__Lachnospiraceae--9:gtdb_genus_counter=g__Agathobacter--1||g__Butyribacter--3||g__Eubacterium_F--4||g__RGIG3040--1:gtdb_order_counter=o__Lachnospirales--9:gtdb_phylum_counter=p__Firmicutes_A--9:gtdb_species_counter=s__Agathobacter sp910587655--1||s__Butyribacter sp003612285--1||s__Butyribacter sp910575435--1||s__Butyribacter sp910586605--1||s__Eubacterium_F sp002490465--1||s__Eubacterium_F sp910575665--1||s__Eubacterium_F sp910584645--1||s__Eubacterium_F sp910585745--1||s__RGIG3040 sp910585715--1:heptad_counter=MCP-44H--9:lbd_counter=:lca=d__Bacteria:lca_tree=f__Lachnospiraceae:name=N937004:ref_name_counter=])1:0.092975[&&NHX:Sample_counter=:Type_counter=GTDB--15:capture_class_counter=:capture_domain_counter=:capture_family_counter=:capture_genus_counter=:capture_order_counter=:capture_phylum_counter=:capture_species_counter=:evoltype=D:gtdb_class_counter=c__Clostridia--15:gtdb_domain_counter=d__Bacteria--15:gtdb_family_counter=f__Lachnospiraceae--15:gtdb_genus_counter=g__14-2--6||g__Agathobacter--1||g__Butyribacter--3||g__Eubacterium_F--4||g__RGIG3040--1:gtdb_order_counter=o__Lachnospirales--15:gtdb_phylum_counter=p__Firmicutes_A--15:gtdb_species_counter=s__14-2 sp910583835--1||s__14-2 sp910585625--1||s__14-2 sp910585895--2||s__14-2 sp910588845--1||s__14-2 sp910589635--1||s__Agathobacter sp910587655--1||s__Butyribacter sp003612285--1||s__Butyribacter sp910575435--1||s__Butyribacter sp910586605--1||s__Eubacterium_F sp002490465--1||s__Eubacterium_F sp910575665--1||s__Eubacterium_F sp910584645--1||s__Eubacterium_F sp910585745--1||s__RGIG3040 sp910585715--1:heptad_counter=MCP-44H--15:lbd_counter=:lca=d__Bacteria:lca_tree=f__Lachnospiraceae:name=N937005:ref_name_counter=],GB_GCA_009774395.1_protein.faa_VSNQ01000027.1_30@PF00015_full_PFAM.61.255:0.150058[&&NHX:Type=GTDB:gtdb_class=c__Clostridia:gtdb_domain=d__Bacteria:gtdb_family=f__Lachnospiraceae:gtdb_genus=g__COE1:gtdb_order=o__Lachnospirales:gtdb_phylum=p__Firmicutes_A:gtdb_species=s__COE1 sp009774395:heptad=MCP-44H:species=d__Bacteria_p__Firmicutes_A_c__Clostridia_o__Lachnospirales_f__Lachnospiraceae_g__COE1_s__COE1 sp009774395])0.656:0.00567989[&&NHX:Sample_counter=:Type_counter=GTDB--16:capture_class_counter=:capture_domain_counter=:capture_family_counter=:capture_genus_counter=:capture_order_counter=:capture_phylum_counter=:capture_species_counter=:evoltype=D:gtdb_class_counter=c__Clostridia--16:gtdb_domain_counter=d__Bacteria--16:gtdb_family_counter=f__Lachnospiraceae--16:gtdb_genus_counter=g__14-2--6||g__Agathobacter--1||g__Butyribacter--3||g__COE1--1||g__Eubacterium_F--4||g__RGIG3040--1:gtdb_order_counter=o__Lachnospirales--16:gtdb_phylum_counter=p__Firmicutes_A--16:gtdb_species_counter=s__14-2 sp910583835--1||s__14-2 sp910585625--1||s__14-2 sp910585895--2||s__14-2 sp910588845--1||s__14-2 sp910589635--1||s__Agathobacter sp910587655--1||s__Butyribacter sp003612285--1||s__Butyribacter sp910575435--1||s__Butyribacter sp910586605--1||s__COE1 sp009774395--1||s__Eubacterium_F sp002490465--1||s__Eubacterium_F sp910575665--1||s__Eubacterium_F sp910584645--1||s__Eubacterium_F sp910585745--1||s__RGIG3040 sp910585715--1:heptad_counter=MCP-44H--16:lbd_counter=:lca=d__Bacteria:lca_tree=f__Lachnospiraceae:name=N937007:ref_name_counter=])0.605:0.0165141[&&NHX:Sample_counter=:Type_counter=GTDB--72:capture_class_counter=:capture_domain_counter=:capture_family_counter=:capture_genus_counter=:capture_order_counter=:capture_phylum_counter=:capture_species_counter=:evoltype=D:gtdb_class_counter=c__Clostridia--72:gtdb_domain_counter=d__Bacteria--72:gtdb_family_counter=f__Anaerovoracaceae--2||f__Lachnospiraceae--70:gtdb_genus_counter=g__14-2--8||g__1XD42-69--1||g__Acetatifactor--2||g__Agathobacter--1||g__BX12--2||g__Butyribacter--3||g__CAG-590--1||g__CAG-95--11||g__COE1--2||g__Copromonas--1||g__Eubacterium_F--6||g__Kineothrix--5||g__MGBC111451--1||g__MGBC120314--1||g__RGIG3002--1||g__RGIG3040--1||g__RUG115--1||g__Roseburia--1||g__SIG307--2||g__Schaedlerella--1||g__UBA2882--1||g__UBA3282--17||g__Ventrimonas--2:gtdb_order_counter=o__Lachnospirales--70||o__Peptostreptococcales--2:gtdb_phylum_counter=p__Firmicutes_A--72:gtdb_species_counter=s__14-2 sp910578825--1||s__14-2 sp910583835--1||s__14-2 sp910585625--1||s__14-2 sp910585895--2||s__14-2 sp910587895--1||s__14-2 sp910588845--1||s__14-2 sp910589635--1||s__1XD42-69 sp003612565--1||s__Acetatifactor sp009177215--1||s__Acetatifactor sp910589655--1||s__Agathobacter sp910587655--1||s__BX12 sp009911365--1||s__BX12 sp910583765--1||s__Butyribacter sp003612285--1||s__Butyribacter sp910575435--1||s__Butyribacter sp910586605--1||s__CAG-590 sp910585605--1||s__CAG-95 sp000403495--1||s__CAG-95 sp002490775--1||s__CAG-95 sp009774465--1||s__CAG-95 sp009911035--1||s__CAG-95 sp009917455--1||s__CAG-95 sp011959285--1||s__CAG-95 sp910577275--1||s__CAG-95 sp910577445--1||s__CAG-95 sp910579425--1||s__CAG-95 sp910585005--1||s__CAG-95 sp910587295--1||s__COE1 sp009774395--1||s__COE1 sp910586095--1||s__Copromonas sp009917545--1||s__Eubacterium_F sp002490465--1||s__Eubacterium_F sp910574015--1||s__Eubacterium_F sp910575665--1||s__Eubacterium_F sp910584645--1||s__Eubacterium_F sp910584875--1||s__Eubacterium_F sp910585745--1||s__Kineothrix sp910578405--1||s__Kineothrix sp910579645--1||s__Kineothrix sp910579935--1||s__Kineothrix sp910586275--1||s__Kineothrix sp910587275--1||s__MGBC111451 sp910578605--1||s__MGBC120314 sp910584325--1||s__RGIG3002 sp910579805--1||s__RGIG3040 sp910585715--1||s__RUG115 sp910578885--1||s__Roseburia sp910584215--1||s__SIG307 sp910577175--1||s__SIG307 sp910579465--1||s__Schaedlerella sp910589385--1||s__UBA2882 sp910574745--1||s__UBA3282 sp003611805--1||s__UBA3282 sp009774175--1||s__UBA3282 sp009774215--1||s__UBA3282 sp910575775--1||s__UBA3282 sp910578475--1||s__UBA3282 sp910578715--1||s__UBA3282 sp910578845--1||s__UBA3282 sp910579285--1||s__UBA3282 sp910579395--1||s__UBA3282 sp910579505--1||s__UBA3282 sp910579735--1||s__UBA3282 sp910584725--1||s__UBA3282 sp910584965--1||s__UBA3282 sp910586705--1||s__UBA3282 sp910587095--1||s__UBA3282 sp910587715--1||s__UBA3282 sp910588955--1||s__Ventrimonas sp003611875--1||s__Ventrimonas sp910586205--1:heptad_counter=MCP-44H--72:lbd_counter=:lca=d__Bacteria:lca_tree=f__Lachnospiraceae:name=N937008:ref_name_counter=],(((GB_GCA_910585075.1_protein.faa_CAJUED010000007.1_17@PF00015_full_PFAM.79.265:0.0580432[&&NHX:Type=GTDB:gtdb_class=c__Clostridia:gtdb_domain=d__Bacteria:gtdb_family=f__Lachnospiraceae:gtdb_genus=g__CAG-95:gtdb_order=o__Lachnospirales:gtdb_phylum=p__Firmicutes_A:gtdb_species=s__CAG-95 sp910585075:heptad=MCP-44H:species=d__Bacteria_p__Firmicutes_A_c__Clostridia_o__Lachnospirales_f__Lachnospiraceae_g__CAG-95_s__CAG-95 sp910585075],(GB_GCA_009917485.1_protein.faa_QZDT01000038.1_7@PF00015_full_PFAM.35.265:0.0820408[&&NHX:Type=GTDB:gtdb_class=c__Clostridia:gtdb_domain=d__Bacteria:gtdb_family=f__Lachnospiraceae:gtdb_genus=g__CAG-95:gtdb_order=o__Lachnospirales:gtdb_phylum=p__Firmicutes_A:gtdb_species=s__CAG-95 sp009917485:heptad=MCP-40H:species=d__Bacteria_p__Firmicutes_A_c__Clostridia_o__Lachnospirales_f__Lachnospiraceae_g__CAG-95_s__CAG-95 sp009917485],GB_GCA_003612395.1_protein.faa_RAYQ01000024.1_28@PF00015_full_PFAM.67.269:0.0611582[&&NHX:Type=GTDB:gtdb_class=c__Clostridia:gtdb_domain=d__Bacteria:gtdb_family=f__Lachnospiraceae:gtdb_genus=g__CAG-95:gtdb_order=o__Lachnospirales:gtdb_phylum=p__Firmicutes_A:gtdb_species=s__CAG-95 sp003612395:heptad=MCP-44H:species=d__Bacteria_p__Firmicutes_A_c__Clostridia_o__Lachnospirales_f__Lachnospiraceae_g__CAG-95_s__CAG-95 sp003612395])0.863:0.0232841[&&NHX:Sample_counter=:Type_counter=GTDB--2:capture_class_counter=:capture_domain_counter=:capture_family_counter=:capture_genus_counter=:capture_order_counter=:capture_phylum_counter=:capture_species_counter=:evoltype=D:gtdb_class_counter=c__Clostridia--2:gtdb_domain_counter=d__Bacteria--2:gtdb_family_counter=f__Lachnospiraceae--2:gtdb_genus_counter=g__CAG-95--2:gtdb_order_counter=o__Lachnospirales--2:gtdb_phylum_counter=p__Firmicutes_A--2:gtdb_species_counter=s__CAG-95 sp003612395--1||s__CAG-95 sp009917485--1:heptad_counter=MCP-40H--1||MCP-44H--1:lbd_counter=:lca=d__Bacteria:lca_tree=g__CAG-95:name=N937012:ref_name_counter=])1:0.199197[&&NHX:Sample_counter=:Type_counter=GTDB--3:capture_class_counter=:capture_domain_counter=:capture_family_counter=:capture_genus_counter=:capture_order_counter=:capture_phylum_counter=:capture_species_counter=:evoltype=D:gtdb_class_counter=c__Clostridia--3:gtdb_domain_counter=d__Bacteria--3:gtdb_family_counter=f__Lachnospiraceae--3:gtdb_genus_counter=g__CAG-95--3:gtdb_order_counter=o__Lachnospirales--3:gtdb_phylum_counter=p__Firmicutes_A--3:gtdb_species_counter=s__CAG-95 sp003612395--1||s__CAG-95 sp009917485--1||s__CAG-95 sp910585075--1:heptad_counter=MCP-40H--1||MCP-44H--2:lbd_counter=:lca=d__Bacteria:lca_tree=g__CAG-95:name=N937013:ref_name_counter=],(GB_GCA_910586045.1_protein.faa_CAJUIH010000017.1_6@PF00015_full_PFAM.46.266:0.206941[&&NHX:Type=GTDB:gtdb_class=c__Clostridia:gtdb_domain=d__Bacteria:gtdb_family=f__Lachnospiraceae:gtdb_genus=g__Eubacterium_J:gtdb_order=o__Lachnospirales:gtdb_phylum=p__Firmicutes_A:gtdb_species=s__Eubacterium_J sp910586045:heptad=MCP-44H:species=d__Bacteria_p__Firmicutes_A_c__Clostridia_o__Lachnospirales_f__Lachnospiraceae_g__Eubacterium_J_s__Eubacterium_J sp910586045],(GB_GCA_910586445.1_protein.faa_CAJUHV010000029.1_6@PF00015_full_PFAM.77.306:0.21445[&&NHX:Type=GTDB:gtdb_class=c__Clostridia:gtdb_domain=d__Bacteria:gtdb_family=f__Lachnospiraceae:gtdb_genus=g__Eubacterium_J:gtdb_order=o__Lachnospirales:gtdb_phylum=p__Firmicutes_A:gtdb_species=s__Eubacterium_J sp910586445:heptad=MCP-44H:species=d__Bacteria_p__Firmicutes_A_c__Clostridia_o__Lachnospirales_f__Lachnospiraceae_g__Eubacterium_J_s__Eubacterium_J sp910586445],((GB_GCA_910579075.1_protein.faa_CAJTSV010000125.1_6@PF00015_full_PFAM.114.271:0.0611842[&&NHX:Type=GTDB:gtdb_class=c__Clostridia:gtdb_domain=d__Bacteria:gtdb_family=f__Lachnospiraceae:gtdb_genus=g__Eubacterium_J:gtdb_order=o__Lachnospirales:gtdb_phylum=p__Firmicutes_A:gtdb_species=s__Eubacterium_J sp910579075:heptad=MCP-44H:species=d__Bacteria_p__Firmicutes_A_c__Clostridia_o__Lachnospirales_f__Lachnospiraceae_g__Eubacterium_J_s__Eubacterium_J sp910579075],GB_GCA_910580075.1_protein.faa_CAJTVR010000051.1_15@PF00015_full_PFAM.103.287:0.101634[&&NHX:Type=GTDB:gtdb_class=c__Clostridia:gtdb_domain=d__Bacteria:gtdb_family=f__Lachnospiraceae:gtdb_genus=g__Eubacterium_J:gtdb_order=o__Lachnospirales:gtdb_phylum=p__Firmicutes_A:gtdb_species=s__Eubacterium_J sp910580075:heptad=MCP-44H:species=d__Bacteria_p__Firmicutes_A_c__Clostridia_o__Lachnospirales_f__Lachnospiraceae_g__Eubacterium_J_s__Eubacterium_J sp910580075])0.88:0.0221371[&&NHX:Sample_counter=:Type_counter=GTDB--2:capture_class_counter=:capture_domain_counter=:capture_family_counter=:capture_genus_counter=:capture_order_counter=:capture_phylum_counter=:capture_species_counter=:evoltype=D:gtdb_class_counter=c__Clostridia--2:gtdb_domain_counter=d__Bacteria--2:gtdb_family_counter=f__Lachnospiraceae--2:gtdb_genus_counter=g__Eubacterium_J--2:gtdb_order_counter=o__Lachnospirales--2:gtdb_phylum_counter=p__Firmicutes_A--2:gtdb_species_counter=s__Eubacterium_J sp910579075--1||s__Eubacterium_J sp910580075--1:heptad_counter=MCP-44H--2:lbd_counter=:lca=d__Bacteria:lca_tree=g__Eubacterium_J:name=N937018:ref_name_counter=],(GB_GCA_910574915.1_protein.faa_CAJTCR010000016.1_50@PF00015_full_PFAM.45.272:0.110258[&&NHX:Type=GTDB:gtdb_class=c__Clostridia:gtdb_domain=d__Bacteria:gtdb_family=f__Lachnospiraceae:gtdb_genus=g__Eubacterium_J:gtdb_order=o__Lachnospirales:gtdb_phylum=p__Firmicutes_A:gtdb_species=s__Eubacterium_J sp910574915:heptad=MCP-44H:species=d__Bacteria_p__Firmicutes_A_c__Clostridia_o__Lachnospirales_f__Lachnospiraceae_g__Eubacterium_J_s__Eubacterium_J sp910574915],((GB_GCA_009774535.1_protein.faa_VSNY01000331.1_1@PF00015_full_PFAM.105.262:0.0312434[&&NHX:Type=GTDB:gtdb_class=c__Clostridia:gtdb_domain=d__Bacteria:gtdb_family=f__Lachnospiraceae:gtdb_genus=g__Eubacterium_J:gtdb_order=o__Lachnospirales:gtdb_phylum=p__Firmicutes_A:gtdb_species=s__Eubacterium_J sp009774535:heptad=MCP-44H:species=d__Bacteria_p__Firmicutes_A_c__Clostridia_o__Lachnospirales_f__Lachnospiraceae_g__Eubacterium_J_s__Eubacterium_J sp009774535],GB_GCA_910586225.1_protein.faa_CAJUIL010000011.1_53@PF00015_full_PFAM.69.269:0.0553529[&&NHX:Type=GTDB:gtdb_class=c__Clostridia:gtdb_domain=d__Bacteria:gtdb_family=f__Lachnospiraceae:gtdb_genus=g__Eubacterium_J:gtdb_order=o__Lachnospirales:gtdb_phylum=p__Firmicutes_A:gtdb_species=s__Eubacterium_J sp910586225:heptad=MCP-44H:species=d__Bacteria_p__Firmicutes_A_c__Clostridia_o__Lachnospirales_f__Lachnospiraceae_g__Eubacterium_J_s__Eubacterium_J sp910586225])0.526:0.0169637[&&NHX:Sample_counter=:Type_counter=GTDB--2:capture_class_counter=:capture_domain_counter=:capture_family_counter=:capture_genus_counter=:capture_order_counter=:capture_phylum_counter=:capture_species_counter=:evoltype=D:gtdb_class_counter=c__Clostridia--2:gtdb_domain_counter=d__Bacteria--2:gtdb_family_counter=f__Lachnospiraceae--2:gtdb_genus_counter=g__Eubacterium_J--2:gtdb_order_counter=o__Lachnospirales--2:gtdb_phylum_counter=p__Firmicutes_A--2:gtdb_species_counter=s__Eubacterium_J sp009774535--1||s__Eubacterium_J sp910586225--1:heptad_counter=MCP-44H--2:lbd_counter=:lca=d__Bacteria:lca_tree=g__Eubacterium_J:name=N937022:ref_name_counter=],(GB_GCA_910577225.1_protein.faa_CAJTMV010000012.1_31@PF00015_full_PFAM.46.269:0.0607791[&&NHX:Type=GTDB:gtdb_class=c__Clostridia:gtdb_domain=d__Bacteria:gtdb_family=f__Lachnospiraceae:gtdb_genus=g__Eubacterium_J:gtdb_order=o__Lachnospirales:gtdb_phylum=p__Firmicutes_A:gtdb_species=s__Eubacterium_J sp910577225:heptad=MCP-44H:species=d__Bacteria_p__Firmicutes_A_c__Clostridia_o__Lachnospirales_f__Lachnospiraceae_g__Eubacterium_J_s__Eubacterium_J sp910577225],(RS_GCF_000364225.1_protein.faa_NZ_KB822471.1_865@PF00015_full_PFAM.40.279:0.0451056[&&NHX:Type=GTDB:gtdb_class=c__Clostridia:gtdb_domain=d__Bacteria:gtdb_family=f__Lachnospiraceae:gtdb_genus=g__Eubacterium_J:gtdb_order=o__Lachnospirales:gtdb_phylum=p__Firmicutes_A:gtdb_species=s__Eubacterium_J plexicaudatum:heptad=MCP-44H:species=d__Bacteria_p__Firmicutes_A_c__Clostridia_o__Lachnospirales_f__Lachnospiraceae_g__Eubacterium_J_s__Eubacterium_J plexicaudatum],(GB_GCA_910584345.1_protein.faa_CAJTZX010000037.1_32@PF00015_full_PFAM.48.269:0.0208475[&&NHX:Type=GTDB:gtdb_class=c__Clostridia:gtdb_domain=d__Bacteria:gtdb_family=f__Lachnospiraceae:gtdb_genus=g__Eubacterium_J:gtdb_order=o__Lachnospirales:gtdb_phylum=p__Firmicutes_A:gtdb_species=s__Eubacterium_J sp910584345:heptad=MCP-44H:species=d__Bacteria_p__Firmicutes_A_c__Clostridia_o__Lachnospirales_f__Lachnospiraceae_g__Eubacterium_J_s__Eubacterium_J sp910584345],GB_GCA_910584595.1_protein.faa_CAJUBQ010000098.1_11@PF00015_full_PFAM.119.293:0.0165077[&&NHX:Type=GTDB:gtdb_class=c__Clostridia:gtdb_domain=d__Bacteria:gtdb_family=f__Lachnospiraceae:gtdb_genus=g__Eubacterium_J:gtdb_order=o__Lachnospirales:gtdb_phylum=p__Firmicutes_A:gtdb_species=s__Eubacterium_J sp910584595:heptad=MCP-44H:species=d__Bacteria_p__Firmicutes_A_c__Clostridia_o__Lachnospirales_f__Lachnospiraceae_g__Eubacterium_J_s__Eubacterium_J sp910584595])0.91:0.0171167[&&NHX:Sample_counter=:Type_counter=GTDB--2:capture_class_counter=:capture_domain_counter=:capture_family_counter=:capture_genus_counter=:capture_order_counter=:capture_phylum_counter=:capture_species_counter=:evoltype=D:gtdb_class_counter=c__Clostridia--2:gtdb_domain_counter=d__Bacteria--2:gtdb_family_counter=f__Lachnospiraceae--2:gtdb_genus_counter=g__Eubacterium_J--2:gtdb_order_counter=o__Lachnospirales--2:gtdb_phylum_counter=p__Firmicutes_A--2:gtdb_species_counter=s__Eubacterium_J sp910584345--1||s__Eubacterium_J sp910584595--1:heptad_counter=MCP-44H--2:lbd_counter=:lca=d__Bacteria:lca_tree=g__Eubacterium_J:name=N937027:ref_name_counter=])0.705:0.0132768[&&NHX:Sample_counter=:Type_counter=GTDB--3:capture_class_counter=:capture_domain_counter=:capture_family_counter=:capture_genus_counter=:capture_order_counter=:capture_phylum_counter=:capture_species_counter=:evoltype=D:gtdb_class_counter=c__Clostridia--3:gtdb_domain_counter=d__Bacteria--3:gtdb_family_counter=f__Lachnospiraceae--3:gtdb_genus_counter=g__Eubacterium_J--3:gtdb_order_counter=o__Lachnospirales--3:gtdb_phylum_counter=p__Firmicutes_A--3:gtdb_species_counter=s__Eubacterium_J plexicaudatum--1||s__Eubacterium_J sp910584345--1||s__Eubacterium_J sp910584595--1:heptad_counter=MCP-44H--3:lbd_counter=:lca=d__Bacteria:lca_tree=g__Eubacterium_J:name=N937028:ref_name_counter=])0.949:0.0358344[&&NHX:Sample_counter=:Type_counter=GTDB--4:capture_class_counter=:capture_domain_counter=:capture_family_counter=:capture_genus_counter=:capture_order_counter=:capture_phylum_counter=:capture_species_counter=:evoltype=D:gtdb_class_counter=c__Clostridia--4:gtdb_domain_counter=d__Bacteria--4:gtdb_family_counter=f__Lachnospiraceae--4:gtdb_genus_counter=g__Eubacterium_J--4:gtdb_order_counter=o__Lachnospirales--4:gtdb_phylum_counter=p__Firmicutes_A--4:gtdb_species_counter=s__Eubacterium_J plexicaudatum--1||s__Eubacterium_J sp910577225--1||s__Eubacterium_J sp910584345--1||s__Eubacterium_J sp910584595--1:heptad_counter=MCP-44H--4:lbd_counter=:lca=d__Bacteria:lca_tree=g__Eubacterium_J:name=N937029:ref_name_counter=])0.87:0.0249012[&&NHX:Sample_counter=:Type_counter=GTDB--6:capture_class_counter=:capture_domain_counter=:capture_family_counter=:capture_genus_counter=:capture_order_counter=:capture_phylum_counter=:capture_species_counter=:evoltype=D:gtdb_class_counter=c__Clostridia--6:gtdb_domain_counter=d__Bacteria--6:gtdb_family_counter=f__Lachnospiraceae--6:gtdb_genus_counter=g__Eubacterium_J--6:gtdb_order_counter=o__Lachnospirales--6:gtdb_phylum_counter=p__Firmicutes_A--6:gtdb_species_counter=s__Eubacterium_J plexicaudatum--1||s__Eubacterium_J sp009774535--1||s__Eubacterium_J sp910577225--1||s__Eubacterium_J sp910584345--1||s__Eubacterium_J sp910584595--1||s__Eubacterium_J sp910586225--1:heptad_counter=MCP-44H--6:lbd_counter=:lca=d__Bacteria:lca_tree=g__Eubacterium_J:name=N937030:ref_name_counter=])0.431:0.0199918[&&NHX:Sample_counter=:Type_counter=GTDB--7:capture_class_counter=:capture_domain_counter=:capture_family_counter=:capture_genus_counter=:capture_order_counter=:capture_phylum_counter=:capture_species_counter=:evoltype=D:gtdb_class_counter=c__Clostridia--7:gtdb_domain_counter=d__Bacteria--7:gtdb_family_counter=f__Lachnospiraceae--7:gtdb_genus_counter=g__Eubacterium_J--7:gtdb_order_counter=o__Lachnospirales--7:gtdb_phylum_counter=p__Firmicutes_A--7:gtdb_species_counter=s__Eubacterium_J plexicaudatum--1||s__Eubacterium_J sp009774535--1||s__Eubacterium_J sp910574915--1||s__Eubacterium_J sp910577225--1||s__Eubacterium_J sp910584345--1||s__Eubacterium_J sp910584595--1||s__Eubacterium_J sp910586225--1:heptad_counter=MCP-44H--7:lbd_counter=:lca=d__Bacteria:lca_tree=g__Eubacterium_J:name=N937031:ref_name_counter=])0.984:0.0931738[&&NHX:Sample_counter=:Type_counter=GTDB--9:capture_class_counter=:capture_domain_counter=:capture_family_counter=:capture_genus_counter=:capture_order_counter=:capture_phylum_counter=:capture_species_counter=:evoltype=D:gtdb_class_counter=c__Clostridia--9:gtdb_domain_counter=d__Bacteria--9:gtdb_family_counter=f__Lachnospiraceae--9:gtdb_genus_counter=g__Eubacterium_J--9:gtdb_order_counter=o__Lachnospirales--9:gtdb_phylum_counter=p__Firmicutes_A--9:gtdb_species_counter=s__Eubacterium_J plexicaudatum--1||s__Eubacterium_J sp009774535--1||s__Eubacterium_J sp910574915--1||s__Eubacterium_J sp910577225--1||s__Eubacterium_J sp910579075--1||s__Eubacterium_J sp910580075--1||s__Eubacterium_J sp910584345--1||s__Eubacterium_J sp910584595--1||s__Eubacterium_J sp910586225--1:heptad_counter=MCP-44H--9:lbd_counter=:lca=d__Bacteria:lca_tree=g__Eubacterium_J:name=N937032:ref_name_counter=])0.915:0.0464436[&&NHX:Sample_counter=:Type_counter=GTDB--10:capture_class_counter=:capture_domain_counter=:capture_family_counter=:capture_genus_counter=:capture_order_counter=:capture_phylum_counter=:capture_species_counter=:evoltype=D:gtdb_class_counter=c__Clostridia--10:gtdb_domain_counter=d__Bacteria--10:gtdb_family_counter=f__Lachnospiraceae--10:gtdb_genus_counter=g__Eubacterium_J--10:gtdb_order_counter=o__Lachnospirales--10:gtdb_phylum_counter=p__Firmicutes_A--10:gtdb_species_counter=s__Eubacterium_J plexicaudatum--1||s__Eubacterium_J sp009774535--1||s__Eubacterium_J sp910574915--1||s__Eubacterium_J sp910577225--1||s__Eubacterium_J sp910579075--1||s__Eubacterium_J sp910580075--1||s__Eubacterium_J sp910584345--1||s__Eubacterium_J sp910584595--1||s__Eubacterium_J sp910586225--1||s__Eubacterium_J sp910586445--1:heptad_counter=MCP-44H--10:lbd_counter=:lca=d__Bacteria:lca_tree=g__Eubacterium_J:name=N937033:ref_name_counter=])0.954:0.0484533[&&NHX:Sample_counter=:Type_counter=GTDB--11:capture_class_counter=:capture_domain_counter=:capture_family_counter=:capture_genus_counter=:capture_order_counter=:capture_phylum_counter=:capture_species_counter=:evoltype=D:gtdb_class_counter=c__Clostridia--11:gtdb_domain_counter=d__Bacteria--11:gtdb_family_counter=f__Lachnospiraceae--11:gtdb_genus_counter=g__Eubacterium_J--11:gtdb_order_counter=o__Lachnospirales--11:gtdb_phylum_counter=p__Firmicutes_A--11:gtdb_species_counter=s__Eubacterium_J plexicaudatum--1||s__Eubacterium_J sp009774535--1||s__Eubacterium_J sp910574915--1||s__Eubacterium_J sp910577225--1||s__Eubacterium_J sp910579075--1||s__Eubacterium_J sp910580075--1||s__Eubacterium_J sp910584345--1||s__Eubacterium_J sp910584595--1||s__Eubacterium_J sp910586045--1||s__Eubacterium_J sp910586225--1||s__Eubacterium_J sp910586445--1:heptad_counter=MCP-44H--11:lbd_counter=:lca=d__Bacteria:lca_tree=g__Eubacterium_J:name=N937034:ref_name_counter=])0.864:0.031331[&&NHX:Sample_counter=:Type_counter=GTDB--14:capture_class_counter=:capture_domain_counter=:capture_family_counter=:capture_genus_counter=:capture_order_counter=:capture_phylum_counter=:capture_species_counter=:evoltype=D:gtdb_class_counter=c__Clostridia--14:gtdb_domain_counter=d__Bacteria--14:gtdb_family_counter=f__Lachnospiraceae--14:gtdb_genus_counter=g__CAG-95--3||g__Eubacterium_J--11:gtdb_order_counter=o__Lachnospirales--14:gtdb_phylum_counter=p__Firmicutes_A--14:gtdb_species_counter=s__CAG-95 sp003612395--1||s__CAG-95 sp009917485--1||s__CAG-95 sp910585075--1||s__Eubacterium_J plexicaudatum--1||s__Eubacterium_J sp009774535--1||s__Eubacterium_J sp910574915--1||s__Eubacterium_J sp910577225--1||s__Eubacterium_J sp910579075--1||s__Eubacterium_J sp910580075--1||s__Eubacterium_J sp910584345--1||s__Eubacterium_J sp910584595--1||s__Eubacterium_J sp910586045--1||s__Eubacterium_J sp910586225--1||s__Eubacterium_J sp910586445--1:heptad_counter=MCP-40H--1||MCP-44H--13:lbd_counter=:lca=d__Bacteria:lca_tree=f__Lachnospiraceae:name=N937035:ref_name_counter=],((GB_GCA_910585215.1_protein.faa_CAJUDQ010000020.1_41@PF00015_full_PFAM.60.254:0.0137993[&&NHX:Type=GTDB:gtdb_class=c__Clostridia:gtdb_domain=d__Bacteria:gtdb_family=f__Lachnospiraceae:gtdb_genus=g__CAG-303:gtdb_order=o__Lachnospirales:gtdb_phylum=p__Firmicutes_A:gtdb_species=s__CAG-303 sp910585215:heptad=MCP-44H:species=d__Bacteria_p__Firmicutes_A_c__Clostridia_o__Lachnospirales_f__Lachnospiraceae_g__CAG-303_s__CAG-303 sp910585215],GB_GCA_910577835.1_protein.faa_CAJTOU010000005.1_81@PF00015_full_PFAM.54.243:0.0278664[&&NHX:Type=GTDB:gtdb_class=c__Clostridia:gtdb_domain=d__Bacteria:gtdb_family=f__Lachnospiraceae:gtdb_genus=g__CAG-303:gtdb_order=o__Lachnospirales:gtdb_phylum=p__Firmicutes_A:gtdb_species=s__CAG-303 sp910577835:heptad=MCP-44H:species=d__Bacteria_p__Firmicutes_A_c__Clostridia_o__Lachnospirales_f__Lachnospiraceae_g__CAG-303_s__CAG-303 sp910577835])1:0.150613[&&NHX:Sample_counter=:Type_counter=GTDB--2:capture_class_counter=:capture_domain_counter=:capture_family_counter=:capture_genus_counter=:capture_order_counter=:capture_phylum_counter=:capture_species_counter=:evoltype=D:gtdb_class_counter=c__Clostridia--2:gtdb_domain_counter=d__Bacteria--2:gtdb_family_counter=f__Lachnospiraceae--2:gtdb_genus_counter=g__CAG-303--2:gtdb_order_counter=o__Lachnospirales--2:gtdb_phylum_counter=p__Firmicutes_A--2:gtdb_species_counter=s__CAG-303 sp910577835--1||s__CAG-303 sp910585215--1:heptad_counter=MCP-44H--2:lbd_counter=:lca=d__Bacteria:lca_tree=g__CAG-303:name=N937038:ref_name_counter=],(GB_GCA_009774625.1_protein.faa_VSOB01000011.1_18@PF00015_full_PFAM.32.276:0.0917818[&&NHX:Type=GTDB:gtdb_class=c__Clostridia:gtdb_domain=d__Bacteria:gtdb_family=f__Lachnospiraceae:gtdb_genus=g__VSOB01:gtdb_order=o__Lachnospirales:gtdb_phylum=p__Firmicutes_A:gtdb_species=s__VSOB01 sp009774625:heptad=MCP-44H:species=d__Bacteria_p__Firmicutes_A_c__Clostridia_o__Lachnospirales_f__Lachnospiraceae_g__VSOB01_s__VSOB01 sp009774625],GB_GCA_910587155.1_protein.faa_CAJULA010000012.1_28@PF00015_full_PFAM.87.279:0.121138[&&NHX:Type=GTDB:gtdb_class=c__Clostridia:gtdb_domain=d__Bacteria:gtdb_family=f__Lachnospiraceae:gtdb_genus=g__VSOB01:gtdb_order=o__Lachnospirales:gtdb_phylum=p__Firmicutes_A:gtdb_species=s__VSOB01 sp910587155:heptad=MCP-24H:species=d__Bacteria_p__Firmicutes_A_c__Clostridia_o__Lachnospirales_f__Lachnospiraceae_g__VSOB01_s__VSOB01 sp910587155])0.991:0.0834935[&&NHX:Sample_counter=:Type_counter=GTDB--2:capture_class_counter=:capture_domain_counter=:capture_family_counter=:capture_genus_counter=:capture_order_counter=:capture_phylum_counter=:capture_species_counter=:evoltype=D:gtdb_class_counter=c__Clostridia--2:gtdb_domain_counter=d__Bacteria--2:gtdb_family_counter=f__Lachnospiraceae--2:gtdb_genus_counter=g__VSOB01--2:gtdb_order_counter=o__Lachnospirales--2:gtdb_phylum_counter=p__Firmicutes_A--2:gtdb_species_counter=s__VSOB01 sp009774625--1||s__VSOB01 sp910587155--1:heptad_counter=MCP-24H--1||MCP-44H--1:lbd_counter=:lca=d__Bacteria:lca_tree=g__VSOB01:name=N937041:ref_name_counter=])0.75:0.0177497[&&NHX:Sample_counter=:Type_counter=GTDB--4:capture_class_counter=:capture_domain_counter=:capture_family_counter=:capture_genus_counter=:capture_order_counter=:capture_phylum_counter=:capture_species_counter=:evoltype=D:gtdb_class_counter=c__Clostridia--4:gtdb_domain_counter=d__Bacteria--4:gtdb_family_counter=f__Lachnospiraceae--4:gtdb_genus_counter=g__CAG-303--2||g__VSOB01--2:gtdb_order_counter=o__Lachnospirales--4:gtdb_phylum_counter=p__Firmicutes_A--4:gtdb_species_counter=s__CAG-303 sp910577835--1||s__CAG-303 sp910585215--1||s__VSOB01 sp009774625--1||s__VSOB01 sp910587155--1:heptad_counter=MCP-24H--1||MCP-44H--3:lbd_counter=:lca=d__Bacteria:lca_tree=f__Lachnospiraceae:name=N937042:ref_name_counter=])0.882:0.0231038[&&NHX:Sample_counter=:Type_counter=GTDB--18:capture_class_counter=:capture_domain_counter=:capture_family_counter=:capture_genus_counter=:capture_order_counter=:capture_phylum_counter=:capture_species_counter=:evoltype=D:gtdb_class_counter=c__Clostridia--18:gtdb_domain_counter=d__Bacteria--18:gtdb_family_counter=f__Lachnospiraceae--18:gtdb_genus_counter=g__CAG-303--2||g__CAG-95--3||g__Eubacterium_J--11||g__VSOB01--2:gtdb_order_counter=o__Lachnospirales--18:gtdb_phylum_counter=p__Firmicutes_A--18:gtdb_species_counter=s__CAG-303 sp910577835--1||s__CAG-303 sp910585215--1||s__CAG-95 sp003612395--1||s__CAG-95 sp009917485--1||s__CAG-95 sp910585075--1||s__Eubacterium_J plexicaudatum--1||s__Eubacterium_J sp009774535--1||s__Eubacterium_J sp910574915--1||s__Eubacterium_J sp910577225--1||s__Eubacterium_J sp910579075--1||s__Eubacterium_J sp910580075--1||s__Eubacterium_J sp910584345--1||s__Eubacterium_J sp910584595--1||s__Eubacterium_J sp910586045--1||s__Eubacterium_J sp910586225--1||s__Eubacterium_J sp910586445--1||s__VSOB01 sp009774625--1||s__VSOB01 sp910587155--1:heptad_counter=MCP-24H--1||MCP-40H--1||MCP-44H--16:lbd_counter=:lca=d__Bacteria:lca_tree=f__Lachnospiraceae:name=N937043:ref_name_counter=])0.64:0.0111253[&&NHX:Sample_counter=:Type_counter=GTDB--90:capture_class_counter=:capture_domain_counter=:capture_family_counter=:capture_genus_counter=:capture_order_counter=:capture_phylum_counter=:capture_species_counter=:evoltype=D:gtdb_class_counter=c__Clostridia--90:gtdb_domain_counter=d__Bacteria--90:gtdb_family_counter=f__Anaerovoracaceae--2||f__Lachnospiraceae--88:gtdb_genus_counter=g__14-2--8||g__1XD42-69--1||g__Acetatifactor--2||g__Agathobacter--1||g__BX12--2||g__Butyribacter--3||g__CAG-303--2||g__CAG-590--1||g__CAG-95--14||g__COE1--2||g__Copromonas--1||g__Eubacterium_F--6||g__Eubacterium_J--11||g__Kineothrix--5||g__MGBC111451--1||g__MGBC120314--1||g__RGIG3002--1||g__RGIG3040--1||g__RUG115--1||g__Roseburia--1||g__SIG307--2||g__Schaedlerella--1||g__UBA2882--1||g__UBA3282--17||g__VSOB01--2||g__Ventrimonas--2:gtdb_order_counter=o__Lachnospirales--88||o__Peptostreptococcales--2:gtdb_phylum_counter=p__Firmicutes_A--90:gtdb_species_counter=s__14-2 sp910578825--1||s__14-2 sp910583835--1||s__14-2 sp910585625--1||s__14-2 sp910585895--2||s__14-2 sp910587895--1||s__14-2 sp910588845--1||s__14-2 sp910589635--1||s__1XD42-69 sp003612565--1||s__Acetatifactor sp009177215--1||s__Acetatifactor sp910589655--1||s__Agathobacter sp910587655--1||s__BX12 sp009911365--1||s__BX12 sp910583765--1||s__Butyribacter sp003612285--1||s__Butyribacter sp910575435--1||s__Butyribacter sp910586605--1||s__CAG-303 sp910577835--1||s__CAG-303 sp910585215--1||s__CAG-590 sp910585605--1||s__CAG-95 sp000403495--1||s__CAG-95 sp002490775--1||s__CAG-95 sp003612395--1||s__CAG-95 sp009774465--1||s__CAG-95 sp009911035--1||s__CAG-95 sp009917455--1||s__CAG-95 sp009917485--1||s__CAG-95 sp011959285--1||s__CAG-95 sp910577275--1||s__CAG-95 sp910577445--1||s__CAG-95 sp910579425--1||s__CAG-95 sp910585005--1||s__CAG-95 sp910585075--1||s__CAG-95 sp910587295--1||s__COE1 sp009774395--1||s__COE1 sp910586095--1||s__Copromonas sp009917545--1||s__Eubacterium_F sp002490465--1||s__Eubacterium_F sp910574015--1||s__Eubacterium_F sp910575665--1||s__Eubacterium_F sp910584645--1||s__Eubacterium_F sp910584875--1||s__Eubacterium_F sp910585745--1||s__Eubacterium_J plexicaudatum--1||s__Eubacterium_J sp009774535--1||s__Eubacterium_J sp910574915--1||s__Eubacterium_J sp910577225--1||s__Eubacterium_J sp910579075--1||s__Eubacterium_J sp910580075--1||s__Eubacterium_J sp910584345--1||s__Eubacterium_J sp910584595--1||s__Eubacterium_J sp910586045--1||s__Eubacterium_J sp910586225--1||s__Eubacterium_J sp910586445--1||s__Kineothrix sp910578405--1||s__Kineothrix sp910579645--1||s__Kineothrix sp910579935--1||s__Kineothrix sp910586275--1||s__Kineothrix sp910587275--1||s__MGBC111451 sp910578605--1||s__MGBC120314 sp910584325--1||s__RGIG3002 sp910579805--1||s__RGIG3040 sp910585715--1||s__RUG115 sp910578885--1||s__Roseburia sp910584215--1||s__SIG307 sp910577175--1||s__SIG307 sp910579465--1||s__Schaedlerella sp910589385--1||s__UBA2882 sp910574745--1||s__UBA3282 sp003611805--1||s__UBA3282 sp009774175--1||s__UBA3282 sp009774215--1||s__UBA3282 sp910575775--1||s__UBA3282 sp910578475--1||s__UBA3282 sp910578715--1||s__UBA3282 sp910578845--1||s__UBA3282 sp910579285--1||s__UBA3282 sp910579395--1||s__UBA3282 sp910579505--1||s__UBA3282 sp910579735--1||s__UBA3282 sp910584725--1||s__UBA3282 sp910584965--1||s__UBA3282 sp910586705--1||s__UBA3282 sp910587095--1||s__UBA3282 sp910587715--1||s__UBA3282 sp910588955--1||s__VSOB01 sp009774625--1||s__VSOB01 sp910587155--1||s__Ventrimonas sp003611875--1||s__Ventrimonas sp910586205--1:heptad_counter=MCP-24H--1||MCP-40H--1||MCP-44H--88:lbd_counter=:lca=d__Bacteria:lca_tree=f__Lachnospiraceae:name=N937044:ref_name_counter=])0.669:0.0131971[&&NHX:Sample_counter=:Type_counter=GTDB--93:capture_class_counter=:capture_domain_counter=:capture_family_counter=:capture_genus_counter=:capture_order_counter=:capture_phylum_counter=:capture_species_counter=:evoltype=D:gtdb_class_counter=c__Clostridia--93:gtdb_domain_counter=d__Bacteria--93:gtdb_family_counter=f__Anaerovoracaceae--2||f__Lachnospiraceae--91:gtdb_genus_counter=g__14-2--11||g__1XD42-69--1||g__Acetatifactor--2||g__Agathobacter--1||g__BX12--2||g__Butyribacter--3||g__CAG-303--2||g__CAG-590--1||g__CAG-95--14||g__COE1--2||g__Copromonas--1||g__Eubacterium_F--6||g__Eubacterium_J--11||g__Kineothrix--5||g__MGBC111451--1||g__MGBC120314--1||g__RGIG3002--1||g__RGIG3040--1||g__RUG115--1||g__Roseburia--1||g__SIG307--2||g__Schaedlerella--1||g__UBA2882--1||g__UBA3282--17||g__VSOB01--2||g__Ventrimonas--2:gtdb_order_counter=o__Lachnospirales--91||o__Peptostreptococcales--2:gtdb_phylum_counter=p__Firmicutes_A--93:gtdb_species_counter=s__14-2 sp910575035--1||s__14-2 sp910577785--1||s__14-2 sp910578825--1||s__14-2 sp910583835--1||s__14-2 sp910585625--1||s__14-2 sp910585895--2||s__14-2 sp910587895--1||s__14-2 sp910588845--1||s__14-2 sp910588965--1||s__14-2 sp910589635--1||s__1XD42-69 sp003612565--1||s__Acetatifactor sp009177215--1||s__Acetatifactor sp910589655--1||s__Agathobacter sp910587655--1||s__BX12 sp009911365--1||s__BX12 sp910583765--1||s__Butyribacter sp003612285--1||s__Butyribacter sp910575435--1||s__Butyribacter sp910586605--1||s__CAG-303 sp910577835--1||s__CAG-303 sp910585215--1||s__CAG-590 sp910585605--1||s__CAG-95 sp000403495--1||s__CAG-95 sp002490775--1||s__CAG-95 sp003612395--1||s__CAG-95 sp009774465--1||s__CAG-95 sp009911035--1||s__CAG-95 sp009917455--1||s__CAG-95 sp009917485--1||s__CAG-95 sp011959285--1||s__CAG-95 sp910577275--1||s__CAG-95 sp910577445--1||s__CAG-95 sp910579425--1||s__CAG-95 sp910585005--1||s__CAG-95 sp910585075--1||s__CAG-95 sp910587295--1||s__COE1 sp009774395--1||s__COE1 sp910586095--1||s__Copromonas sp009917545--1||s__Eubacterium_F sp002490465--1||s__Eubacterium_F sp910574015--1||s__Eubacterium_F sp910575665--1||s__Eubacterium_F sp910584645--1||s__Eubacterium_F sp910584875--1||s__Eubacterium_F sp910585745--1||s__Eubacterium_J plexicaudatum--1||s__Eubacterium_J sp009774535--1||s__Eubacterium_J sp910574915--1||s__Eubacterium_J sp910577225--1||s__Eubacterium_J sp910579075--1||s__Eubacterium_J sp910580075--1||s__Eubacterium_J sp910584345--1||s__Eubacterium_J sp910584595--1||s__Eubacterium_J sp910586045--1||s__Eubacterium_J sp910586225--1||s__Eubacterium_J sp910586445--1||s__Kineothrix sp910578405--1||s__Kineothrix sp910579645--1||s__Kineothrix sp910579935--1||s__Kineothrix sp910586275--1||s__Kineothrix sp910587275--1||s__MGBC111451 sp910578605--1||s__MGBC120314 sp910584325--1||s__RGIG3002 sp910579805--1||s__RGIG3040 sp910585715--1||s__RUG115 sp910578885--1||s__Roseburia sp910584215--1||s__SIG307 sp910577175--1||s__SIG307 sp910579465--1||s__Schaedlerella sp910589385--1||s__UBA2882 sp910574745--1||s__UBA3282 sp003611805--1||s__UBA3282 sp009774175--1||s__UBA3282 sp009774215--1||s__UBA3282 sp910575775--1||s__UBA3282 sp910578475--1||s__UBA3282 sp910578715--1||s__UBA3282 sp910578845--1||s__UBA3282 sp910579285--1||s__UBA3282 sp910579395--1||s__UBA3282 sp910579505--1||s__UBA3282 sp910579735--1||s__UBA3282 sp910584725--1||s__UBA3282 sp910584965--1||s__UBA3282 sp910586705--1||s__UBA3282 sp910587095--1||s__UBA3282 sp910587715--1||s__UBA3282 sp910588955--1||s__VSOB01 sp009774625--1||s__VSOB01 sp910587155--1||s__Ventrimonas sp003611875--1||s__Ventrimonas sp910586205--1:heptad_counter=MCP-24H--1||MCP-40H--1||MCP-44H--91:lbd_counter=:lca=d__Bacteria:lca_tree=f__Lachnospiraceae:name=N937045:ref_name_counter=])0.92:0.0311244[&&NHX:Sample_counter=:Type_counter=GTDB--346:capture_class_counter=:capture_domain_counter=:capture_family_counter=:capture_genus_counter=:capture_order_counter=:capture_phylum_counter=:capture_species_counter=:evoltype=D:gtdb_class_counter=c__Clostridia--346:gtdb_domain_counter=d__Bacteria--346:gtdb_family_counter=f__Acutalibacteraceae--9||f__Anaerotignaceae--8||f__Anaerovoracaceae--4||f__Butyricicoccaceae--5||f__Lachnospiraceae--253||f__Oscillospiraceae--61||f__Ruminococcaceae--6:gtdb_genus_counter=g__14-2--12||g__1XD42-69--9||g__1XD8-76--5||g__Acetatifactor--25||g__Acutalibacter--9||g__Agathobacter--1||g__An92--1||g__Anaerotignum--2||g__Anaerotruncus--2||g__Angelakisella--2||g__BX12--3||g__Butyribacter--5||g__C-53--1||g__CAG-303--2||g__CAG-317--1||g__CAG-510--3||g__CAG-590--1||g__CAG-95--17||g__COE1--23||g__Caccovicinus--6||g__Choladocola--13||g__Clostridium_Q--2||g__Coprocola--6||g__Copromonas--1||g__Copromorpha--1||g__Dysosmobacter--24||g__Eisenbergiella--1||g__Enterenecus--12||g__Eubacterium_F--10||g__Eubacterium_J--11||g__Evtepia--2||g__Kineothrix--8||g__Lachnoclostridium_B--5||g__Lawsonibacter--11||g__MD308--7||g__MGBC111451--1||g__MGBC120314--1||g__MGBC131033--1||g__MGBC143606--1||g__MGBC164599--2||g__Massilimaliae--1||g__Merdisoma--8||g__NSJ-51--1||g__Paralachnospira--2||g__Paralachnospira_A--2||g__Pelethomonas--10||g__Pseudobutyricicoccus--2||g__QXXE01--3||g__RGIG3002--1||g__RGIG3040--1||g__RGIG4057--1||g__RGIG4284--1||g__RGIG7193--1||g__RUG115--1||g__Roseburia--2||g__Ruthenibacterium--1||g__SIG299--1||g__SIG307--2||g__Schaedlerella--3||g__Sporofaciens--7||g__UBA11957--2||g__UBA2882--1||g__UBA3282--21||g__UBA3402--10||g__UBA7109--3||g__VSOB01--2||g__Ventrimonas--6:gtdb_order_counter=o__Lachnospirales--261||o__Oscillospirales--81||o__Peptostreptococcales--4:gtdb_phylum_counter=p__Firmicutes_A--346:gtdb_species_counter=s__14-2 sp910575035--1||s__14-2 sp910577785--1||s__14-2 sp910578825--1||s__14-2 sp910583835--1||s__14-2 sp910585625--1||s__14-2 sp910585895--2||s__14-2 sp910587895--1||s__14-2 sp910588845--1||s__14-2 sp910588885--1||s__14-2 sp910588965--1||s__14-2 sp910589635--1||s__1XD42-69 sp003612565--1||s__1XD42-69 sp009911505--1||s__1XD42-69 sp011959925--1||s__1XD42-69 sp910585825--1||s__1XD42-69 sp910586355--1||s__1XD42-69 sp910586645--1||s__1XD42-69 sp910586725--1||s__1XD42-69 sp910588565--1||s__1XD42-69 sp910589105--1||s__1XD8-76 sp003611955--1||s__1XD8-76 sp910573755--1||s__1XD8-76 sp910577955--1||s__1XD8-76 sp910578085--1||s__1XD8-76 sp910584915--1||s__Acetatifactor muris--1||s__Acetatifactor sp002490995--1||s__Acetatifactor sp003612485--1||s__Acetatifactor sp009177215--1||s__Acetatifactor sp910576125--1||s__Acetatifactor sp910577185--1||s__Acetatifactor sp910577235--1||s__Acetatifactor sp910578185--1||s__Acetatifactor sp910578995--1||s__Acetatifactor sp910580225--1||s__Acetatifactor sp910583845--1||s__Acetatifactor sp910584235--1||s__Acetatifactor sp910584435--1||s__Acetatifactor sp910584865--1||s__Acetatifactor sp910585425--1||s__Acetatifactor sp910585615--1||s__Acetatifactor sp910585665--1||s__Acetatifactor sp910585805--1||s__Acetatifactor sp910586435--1||s__Acetatifactor sp910586775--1||s__Acetatifactor sp910587555--1||s__Acetatifactor sp910587755--1||s__Acetatifactor sp910588225--1||s__Acetatifactor sp910589035--1||s__Acetatifactor sp910589655--1||s__Acutalibacter sp003612555--1||s__Acutalibacter sp009936035--1||s__Acutalibacter sp009936055--1||s__Acutalibacter sp910574995--1||s__Acutalibacter sp910580045--1||s__Acutalibacter sp910587835--1||s__Acutalibacter sp910587995--1||s__Acutalibacter sp910588415--1||s__Acutalibacter sp910588935--1||s__Agathobacter sp910587655--1||s__An92 sp009935845--1||s__Anaerotignum sp910576545--1||s__Anaerotignum sp910578425--1||s__Anaerotruncus sp000403395--1||s__Anaerotruncus sp910586875--1||s__Angelakisella sp910585525--1||s__Angelakisella sp910585535--1||s__BX12 sp009911365--1||s__BX12 sp910575405--1||s__BX12 sp910583765--1||s__Butyribacter sp003611745--1||s__Butyribacter sp003612285--1||s__Butyribacter sp910575435--1||s__Butyribacter sp910585905--1||s__Butyribacter sp910586605--1||s__C-53 sp003612525--1||s__CAG-303 sp910577835--1||s__CAG-303 sp910585215--1||s__CAG-317 sp011960265--1||s__CAG-510 sp910577015--1||s__CAG-510 sp910577105--1||s__CAG-510 sp910578335--1||s__CAG-590 sp910585605--1||s__CAG-95 sp000403495--1||s__CAG-95 sp002490775--1||s__CAG-95 sp003612395--1||s__CAG-95 sp009774465--1||s__CAG-95 sp009911035--1||s__CAG-95 sp009917455--1||s__CAG-95 sp009917485--1||s__CAG-95 sp011959285--1||s__CAG-95 sp910577275--1||s__CAG-95 sp910577445--1||s__CAG-95 sp910579425--1||s__CAG-95 sp910579495--1||s__CAG-95 sp910579685--1||s__CAG-95 sp910585005--1||s__CAG-95 sp910585075--1||s__CAG-95 sp910586025--1||s__CAG-95 sp910587295--1||s__COE1 sp000403215--1||s__COE1 sp000403335--1||s__COE1 sp002358575--1||s__COE1 sp002490665--1||s__COE1 sp002491195--1||s__COE1 sp002492295--1||s__COE1 sp003513705--1||s__COE1 sp009774245--1||s__COE1 sp009774345--1||s__COE1 sp009774375--1||s__COE1 sp009774395--1||s__COE1 sp011959805--1||s__COE1 sp014239155--1||s__COE1 sp910577115--1||s__COE1 sp910578795--1||s__COE1 sp910579275--1||s__COE1 sp910585765--1||s__COE1 sp910586095--1||s__COE1 sp910586405--1||s__COE1 sp910586585--1||s__COE1 sp910586715--1||s__COE1 sp910588595--1||s__COE1 sp910588755--1||s__Caccovicinus sp009774615--1||s__Caccovicinus sp910575565--1||s__Caccovicinus sp910584785--1||s__Caccovicinus sp910585635--1||s__Caccovicinus sp910588895--1||s__Caccovicinus sp910589195--1||s__Choladocola sp002491115--1||s__Choladocola sp009774135--1||s__Choladocola sp009774145--1||s__Choladocola sp910574965--1||s__Choladocola sp910575445--1||s__Choladocola sp910579225--1||s__Choladocola sp910583615--1||s__Choladocola sp910583895--1||s__Choladocola sp910584205--1||s__Choladocola sp910584945--1||s__Choladocola sp910585995--1||s__Choladocola sp910587495--1||s__Choladocola sp910587765--1||s__Clostridium_Q sp009911305--1||s__Clostridium_Q sp910575795--1||s__Coprocola sp000364165--1||s__Coprocola sp910575055--1||s__Coprocola sp910583755--1||s__Coprocola sp910586765--1||s__Coprocola sp910587195--1||s__Coprocola sp910587735--1||s__Copromonas sp009917545--1||s__Copromorpha sp910585135--1||s__Dysosmobacter sp000403435--1||s__Dysosmobacter sp009773995--1||s__Dysosmobacter sp009774015--1||s__Dysosmobacter sp910575505--1||s__Dysosmobacter sp910575815--1||s__Dysosmobacter sp910576845--1||s__Dysosmobacter sp910577405--1||s__Dysosmobacter sp910578935--1||s__Dysosmobacter sp910579365--1||s__Dysosmobacter sp910579435--1||s__Dysosmobacter sp910583695--1||s__Dysosmobacter sp910583785--1||s__Dysosmobacter sp910584075--1||s__Dysosmobacter sp910584465--1||s__Dysosmobacter sp910584995--1||s__Dysosmobacter sp910585165--1||s__Dysosmobacter sp910585245--1||s__Dysosmobacter sp910585385--1||s__Dysosmobacter sp910587525--1||s__Dysosmobacter sp910587705--1||s__Dysosmobacter sp910587875--1||s__Dysosmobacter sp910588005--1||s__Dysosmobacter sp910588175--1||s__Dysosmobacter sp910589315--1||s__Eisenbergiella sp002361095--1||s__Enterenecus sp910575695--1||s__Enterenecus sp910579155--1||s__Enterenecus sp910579595--1||s__Enterenecus sp910584835--1||s__Enterenecus sp910585265--1||s__Enterenecus sp910587205--1||s__Enterenecus sp910587255--1||s__Enterenecus sp910587285--1||s__Enterenecus sp910587395--1||s__Enterenecus sp910588105--1||s__Enterenecus sp910588495--1||s__Enterenecus sp910588625--1||s__Eubacterium_F sp002490465--1||s__Eubacterium_F sp910574015--1||s__Eubacterium_F sp910575665--1||s__Eubacterium_F sp910579145--1||s__Eubacterium_F sp910583555--1||s__Eubacterium_F sp910584065--1||s__Eubacterium_F sp910584645--1||s__Eubacterium_F sp910584875--1||s__Eubacterium_F sp910585745--1||s__Eubacterium_F sp910589665--1||s__Eubacterium_J plexicaudatum--1||s__Eubacterium_J sp009774535--1||s__Eubacterium_J sp910574915--1||s__Eubacterium_J sp910577225--1||s__Eubacterium_J sp910579075--1||s__Eubacterium_J sp910580075--1||s__Eubacterium_J sp910584345--1||s__Eubacterium_J sp910584595--1||s__Eubacterium_J sp910586045--1||s__Eubacterium_J sp910586225--1||s__Eubacterium_J sp910586445--1||s__Evtepia sp910578575--1||s__Evtepia sp910584805--1||s__Kineothrix sp000403275--1||s__Kineothrix sp003488965--1||s__Kineothrix sp910578405--1||s__Kineothrix sp910579645--1||s__Kineothrix sp910579935--1||s__Kineothrix sp910585965--1||s__Kineothrix sp910586275--1||s__Kineothrix sp910587275--1||s__Lachnoclostridium_B sp910574185--1||s__Lachnoclostridium_B sp910584095--1||s__Lachnoclostridium_B sp910584265--1||s__Lachnoclostridium_B sp910588745--1||s__Lachnoclostridium_B sp910589275--1||s__Lawsonibacter sp000492175--1||s__Lawsonibacter sp003612335--1||s__Lawsonibacter sp009911595--1||s__Lawsonibacter sp009911645--1||s__Lawsonibacter sp009917615--1||s__Lawsonibacter sp910575265--1||s__Lawsonibacter sp910577805--1||s__Lawsonibacter sp910584605--1||s__Lawsonibacter sp910585815--1||s__Lawsonibacter sp910588455--1||s__Lawsonibacter sp910588635--1||s__MD308 sp000403475--1||s__MD308 sp010206225--1||s__MD308 sp910575105--1||s__MD308 sp910578455--1||s__MD308 sp910579335--1||s__MD308 sp910584615--1||s__MD308 sp910586965--1||s__MGBC111451 sp910578605--1||s__MGBC120314 sp910584325--1||s__MGBC131033 sp910585655--1||s__MGBC143606 sp910587935--1||s__MGBC164599 sp910587105--1||s__MGBC164599 sp910588825--1||s__Massilimaliae sp910579175--1||s__Merdisoma sp009917555--1||s__Merdisoma sp011959465--1||s__Merdisoma sp910574255--1||s__Merdisoma sp910574475--1||s__Merdisoma sp910574835--1||s__Merdisoma sp910576325--1||s__Merdisoma sp910586955--1||s__Merdisoma sp910587955--1||s__NSJ-51 sp910585415--1||s__Paralachnospira sp910587905--1||s__Paralachnospira sp910588815--1||s__Paralachnospira_A sp910579325--1||s__Paralachnospira_A sp910588405--1||s__Pelethomonas sp009774055--1||s__Pelethomonas sp910577915--1||s__Pelethomonas sp910578505--1||s__Pelethomonas sp910579725--1||s__Pelethomonas sp910579965--1||s__Pelethomonas sp910583885--1||s__Pelethomonas sp910584045--1||s__Pelethomonas sp910587645--1||s__Pelethomonas sp910587785--1||s__Pelethomonas sp910588365--1||s__Pseudobutyricicoccus sp910579575--1||s__Pseudobutyricicoccus sp910585875--1||s__QXXE01 sp009911355--1||s__QXXE01 sp910586105--1||s__QXXE01 sp910586575--1||s__RGIG3002 sp910579805--1||s__RGIG3040 sp910585715--1||s__RGIG4057 sp910587085--1||s__RGIG4284 sp910576205--1||s__RGIG7193 sp910586125--1||s__RUG115 sp910578885--1||s__Roseburia sp910577925--1||s__Roseburia sp910584215--1||s__Ruthenibacterium sp013316265--1||s__SIG299 sp910583815--1||s__SIG307 sp910577175--1||s__SIG307 sp910579465--1||s__Schaedlerella sp910574195--1||s__Schaedlerella sp910574865--1||s__Schaedlerella sp910589385--1||s__Sporofaciens musculi--1||s__Sporofaciens sp000403455--1||s__Sporofaciens sp009774295--1||s__Sporofaciens sp910579925--1||s__Sporofaciens sp910584575--1||s__Sporofaciens sp910585725--1||s__Sporofaciens sp910587575--1||s__UBA11957 sp003542935--1||s__UBA11957 sp910588295--1||s__UBA2882 sp910574745--1||s__UBA3282 sp003611805--1||s__UBA3282 sp003612405--1||s__UBA3282 sp009774175--1||s__UBA3282 sp009774215--1||s__UBA3282 sp910575775--1||s__UBA3282 sp910577735--2||s__UBA3282 sp910578475--1||s__UBA3282 sp910578715--1||s__UBA3282 sp910578845--1||s__UBA3282 sp910579285--1||s__UBA3282 sp910579395--1||s__UBA3282 sp910579505--1||s__UBA3282 sp910579735--1||s__UBA3282 sp910584725--1||s__UBA3282 sp910584965--1||s__UBA3282 sp910585555--1||s__UBA3282 sp910586705--1||s__UBA3282 sp910587095--1||s__UBA3282 sp910587715--1||s__UBA3282 sp910588955--1||s__UBA3402 sp002358555--1||s__UBA3402 sp910574345--1||s__UBA3402 sp910575585--1||s__UBA3402 sp910577935--1||s__UBA3402 sp910579515--1||s__UBA3402 sp910585435--1||s__UBA3402 sp910585645--1||s__UBA3402 sp910586845--1||s__UBA3402 sp910588325--1||s__UBA3402 sp910588505--1||s__UBA7109 sp910575605--1||s__UBA7109 sp910576335--1||s__UBA7109 sp910580235--1||s__VSOB01 sp009774625--1||s__VSOB01 sp910587155--1||s__Ventrimonas sp003611875--1||s__Ventrimonas sp009911065--1||s__Ventrimonas sp910577655--1||s__Ventrimonas sp910577765--1||s__Ventrimonas sp910584845--1||s__Ventrimonas sp910586205--1:heptad_counter=MCP-24H--3||MCP-40H--1||MCP-44H--341||MCP-58H--1:lbd_counter=:lca=d__Bacteria:lca_tree=c__Clostridia:name=N937046:ref_name_counter=],(GB_GCA_910586005.1_protein.faa_CAJUHG010000003.1_1@PF00015_full_PFAM.31.260:0.142754[&&NHX:Type=GTDB:gtdb_class=c__Clostridia:gtdb_domain=d__Bacteria:gtdb_family=f__Lachnospiraceae:gtdb_genus=g__14-2:gtdb_order=o__Lachnospirales:gtdb_phylum=p__Firmicutes_A:gtdb_species=s__14-2 sp910586005:heptad=MCP-44H:species=d__Bacteria_p__Firmicutes_A_c__Clostridia_o__Lachnospirales_f__Lachnospiraceae_g__14-2_s__14-2 sp910586005],(((GB_GCA_910575005.1_protein.faa_CAJTCL010000006.1_94@PF00015_full_PFAM.84.261:0.0337616[&&NHX:Type=GTDB:gtdb_class=c__Clostridia:gtdb_domain=d__Bacteria:gtdb_family=f__Lachnospiraceae:gtdb_genus=g__14-2:gtdb_order=o__Lachnospirales:gtdb_phylum=p__Firmicutes_A:gtdb_species=s__14-2 sp910575005:heptad=MCP-44H:species=d__Bacteria_p__Firmicutes_A_c__Clostridia_o__Lachnospirales_f__Lachnospiraceae_g__14-2_s__14-2 sp910575005],GB_GCA_910576385.1_protein.faa_CAJTIR010000015.1_21@PF00015_full_PFAM.84.261:0.00550688[&&NHX:Type=GTDB:gtdb_class=c__Clostridia:gtdb_domain=d__Bacteria:gtdb_family=f__Lachnospiraceae:gtdb_genus=g__14-2:gtdb_order=o__Lachnospirales:gtdb_phylum=p__Firmicutes_A:gtdb_species=s__14-2 sp910576385:heptad=MCP-44H:species=d__Bacteria_p__Firmicutes_A_c__Clostridia_o__Lachnospirales_f__Lachnospiraceae_g__14-2_s__14-2 sp910576385])1:0.187189[&&NHX:Sample_counter=:Type_counter=GTDB--2:capture_class_counter=:capture_domain_counter=:capture_family_counter=:capture_genus_counter=:capture_order_counter=:capture_phylum_counter=:capture_species_counter=:evoltype=D:gtdb_class_counter=c__Clostridia--2:gtdb_domain_counter=d__Bacteria--2:gtdb_family_counter=f__Lachnospiraceae--2:gtdb_genus_counter=g__14-2--2:gtdb_order_counter=o__Lachnospirales--2:gtdb_phylum_counter=p__Firmicutes_A--2:gtdb_species_counter=s__14-2 sp910575005--1||s__14-2 sp910576385--1:heptad_counter=MCP-44H--2:lbd_counter=:lca=d__Bacteria:lca_tree=g__14-2:name=N937050:ref_name_counter=],((GB_GCA_009911185.1_protein.faa_QXWW01000019.1_34@PF00015_full_PFAM.107.259:0.032914[&&NHX:Type=GTDB:gtdb_class=c__Clostridia:gtdb_domain=d__Bacteria:gtdb_family=f__Lachnospiraceae:gtdb_genus=g__14-2:gtdb_order=o__Lachnospirales:gtdb_phylum=p__Firmicutes_A:gtdb_species=s__14-2 sp009911185:heptad=MCP-44H:species=d__Bacteria_p__Firmicutes_A_c__Clostridia_o__Lachnospirales_f__Lachnospiraceae_g__14-2_s__14-2 sp009911185],GB_GCA_910585395.1_protein.faa_CAJUCK010000021.1_10@PF00015_full_PFAM.73.260:0.0263544[&&NHX:Type=GTDB:gtdb_class=c__Clostridia:gtdb_domain=d__Bacteria:gtdb_family=f__Lachnospiraceae:gtdb_genus=g__14-2:gtdb_order=o__Lachnospirales:gtdb_phylum=p__Firmicutes_A:gtdb_species=s__14-2 sp910585395:heptad=MCP-44H:species=d__Bacteria_p__Firmicutes_A_c__Clostridia_o__Lachnospirales_f__Lachnospiraceae_g__14-2_s__14-2 sp910585395])0.863:0.0377021[&&NHX:Sample_counter=:Type_counter=GTDB--2:capture_class_counter=:capture_domain_counter=:capture_family_counter=:capture_genus_counter=:capture_order_counter=:capture_phylum_counter=:capture_species_counter=:evoltype=D:gtdb_class_counter=c__Clostridia--2:gtdb_domain_counter=d__Bacteria--2:gtdb_family_counter=f__Lachnospiraceae--2:gtdb_genus_counter=g__14-2--2:gtdb_order_counter=o__Lachnospirales--2:gtdb_phylum_counter=p__Firmicutes_A--2:gtdb_species_counter=s__14-2 sp009911185--1||s__14-2 sp910585395--1:heptad_counter=MCP-44H--2:lbd_counter=:lca=d__Bacteria:lca_tree=g__14-2:name=N937053:ref_name_counter=],(GB_GCA_910576975.1_protein.faa_CAJTJY010000025.1_3@PF00015_full_PFAM.113.260:0.0727308[&&NHX:Type=GTDB:gtdb_class=c__Clostridia:gtdb_domain=d__Bacteria:gtdb_family=f__Lachnospiraceae:gtdb_genus=g__14-2:gtdb_order=o__Lachnospirales:gtdb_phylum=p__Firmicutes_A:gtdb_species=s__14-2 sp910576975:heptad=MCP-44H:species=d__Bacteria_p__Firmicutes_A_c__Clostridia_o__Lachnospirales_f__Lachnospiraceae_g__14-2_s__14-2 sp910576975],GB_GCA_910580015.1_protein.faa_CAJTVT010000001.1_26@PF00015_full_PFAM.110.259:0.0685897[&&NHX:Type=GTDB:gtdb_class=c__Clostridia:gtdb_domain=d__Bacteria:gtdb_family=f__Lachnospiraceae:gtdb_genus=g__14-2:gtdb_order=o__Lachnospirales:gtdb_phylum=p__Firmicutes_A:gtdb_species=s__14-2 sp910580015:heptad=MCP-44H:species=d__Bacteria_p__Firmicutes_A_c__Clostridia_o__Lachnospirales_f__Lachnospiraceae_g__14-2_s__14-2 sp910580015])0.947:0.0674179[&&NHX:Sample_counter=:Type_counter=GTDB--2:capture_class_counter=:capture_domain_counter=:capture_family_counter=:capture_genus_counter=:capture_order_counter=:capture_phylum_counter=:capture_species_counter=:evoltype=D:gtdb_class_counter=c__Clostridia--2:gtdb_domain_counter=d__Bacteria--2:gtdb_family_counter=f__Lachnospiraceae--2:gtdb_genus_counter=g__14-2--2:gtdb_order_counter=o__Lachnospirales--2:gtdb_phylum_counter=p__Firmicutes_A--2:gtdb_species_counter=s__14-2 sp910576975--1||s__14-2 sp910580015--1:heptad_counter=MCP-44H--2:lbd_counter=:lca=d__Bacteria:lca_tree=g__14-2:name=N937056:ref_name_counter=])0.98:0.106521[&&NHX:Sample_counter=:Type_counter=GTDB--4:capture_class_counter=:capture_domain_counter=:capture_family_counter=:capture_genus_counter=:capture_order_counter=:capture_phylum_counter=:capture_species_counter=:evoltype=D:gtdb_class_counter=c__Clostridia--4:gtdb_domain_counter=d__Bacteria--4:gtdb_family_counter=f__Lachnospiraceae--4:gtdb_genus_counter=g__14-2--4:gtdb_order_counter=o__Lachnospirales--4:gtdb_phylum_counter=p__Firmicutes_A--4:gtdb_species_counter=s__14-2 sp009911185--1||s__14-2 sp910576975--1||s__14-2 sp910580015--1||s__14-2 sp910585395--1:heptad_counter=MCP-44H--4:lbd_counter=:lca=d__Bacteria:lca_tree=g__14-2:name=N937057:ref_name_counter=])0.857:0.0370212[&&NHX:Sample_counter=:Type_counter=GTDB--6:capture_class_counter=:capture_domain_counter=:capture_family_counter=:capture_genus_counter=:capture_order_counter=:capture_phylum_counter=:capture_species_counter=:evoltype=D:gtdb_class_counter=c__Clostridia--6:gtdb_domain_counter=d__Bacteria--6:gtdb_family_counter=f__Lachnospiraceae--6:gtdb_genus_counter=g__14-2--6:gtdb_order_counter=o__Lachnospirales--6:gtdb_phylum_counter=p__Firmicutes_A--6:gtdb_species_counter=s__14-2 sp009911185--1||s__14-2 sp910575005--1||s__14-2 sp910576385--1||s__14-2 sp910576975--1||s__14-2 sp910580015--1||s__14-2 sp910585395--1:heptad_counter=MCP-44H--6:lbd_counter=:lca=d__Bacteria:lca_tree=g__14-2:name=N937058:ref_name_counter=],RS_GCF_000403845.2_protein.faa_NZ_KE159568.1_719@PF00015_full_PFAM.60.259:0.1102[&&NHX:Type=GTDB:gtdb_class=c__Clostridia:gtdb_domain=d__Bacteria:gtdb_family=f__Lachnospiraceae:gtdb_genus=g__14-2:gtdb_order=o__Lachnospirales:gtdb_phylum=p__Firmicutes_A:gtdb_species=s__14-2 sp000403845:heptad=MCP-44H:species=d__Bacteria_p__Firmicutes_A_c__Clostridia_o__Lachnospirales_f__Lachnospiraceae_g__14-2_s__14-2 sp000403845])0.304:0.0246802[&&NHX:Sample_counter=:Type_counter=GTDB--7:capture_class_counter=:capture_domain_counter=:capture_family_counter=:capture_genus_counter=:capture_order_counter=:capture_phylum_counter=:capture_species_counter=:evoltype=D:gtdb_class_counter=c__Clostridia--7:gtdb_domain_counter=d__Bacteria--7:gtdb_family_counter=f__Lachnospiraceae--7:gtdb_genus_counter=g__14-2--7:gtdb_order_counter=o__Lachnospirales--7:gtdb_phylum_counter=p__Firmicutes_A--7:gtdb_species_counter=s__14-2 sp000403845--1||s__14-2 sp009911185--1||s__14-2 sp910575005--1||s__14-2 sp910576385--1||s__14-2 sp910576975--1||s__14-2 sp910580015--1||s__14-2 sp910585395--1:heptad_counter=MCP-44H--7:lbd_counter=:lca=d__Bacteria:lca_tree=g__14-2:name=N937060:ref_name_counter=])0.984:0.066828[&&NHX:Sample_counter=:Type_counter=GTDB--8:capture_class_counter=:capture_domain_counter=:capture_family_counter=:capture_genus_counter=:capture_order_counter=:capture_phylum_counter=:capture_species_counter=:evoltype=D:gtdb_class_counter=c__Clostridia--8:gtdb_domain_counter=d__Bacteria--8:gtdb_family_counter=f__Lachnospiraceae--8:gtdb_genus_counter=g__14-2--8:gtdb_order_counter=o__Lachnospirales--8:gtdb_phylum_counter=p__Firmicutes_A--8:gtdb_species_counter=s__14-2 sp000403845--1||s__14-2 sp009911185--1||s__14-2 sp910575005--1||s__14-2 sp910576385--1||s__14-2 sp910576975--1||s__14-2 sp910580015--1||s__14-2 sp910585395--1||s__14-2 sp910586005--1:heptad_counter=MCP-44H--8:lbd_counter=:lca=d__Bacteria:lca_tree=g__14-2:name=N937061:ref_name_counter=])0.81:0.0173564[&&NHX:Sample_counter=:Type_counter=GTDB--354:capture_class_counter=:capture_domain_counter=:capture_family_counter=:capture_genus_counter=:capture_order_counter=:capture_phylum_counter=:capture_species_counter=:evoltype=D:gtdb_class_counter=c__Clostridia--354:gtdb_domain_counter=d__Bacteria--354:gtdb_family_counter=f__Acutalibacteraceae--9||f__Anaerotignaceae--8||f__Anaerovoracaceae--4||f__Butyricicoccaceae--5||f__Lachnospiraceae--261||f__Oscillospiraceae--61||f__Ruminococcaceae--6:gtdb_genus_counter=g__14-2--20||g__1XD42-69--9||g__1XD8-76--5||g__Acetatifactor--25||g__Acutalibacter--9||g__Agathobacter--1||g__An92--1||g__Anaerotignum--2||g__Anaerotruncus--2||g__Angelakisella--2||g__BX12--3||g__Butyribacter--5||g__C-53--1||g__CAG-303--2||g__CAG-317--1||g__CAG-510--3||g__CAG-590--1||g__CAG-95--17||g__COE1--23||g__Caccovicinus--6||g__Choladocola--13||g__Clostridium_Q--2||g__Coprocola--6||g__Copromonas--1||g__Copromorpha--1||g__Dysosmobacter--24||g__Eisenbergiella--1||g__Enterenecus--12||g__Eubacterium_F--10||g__Eubacterium_J--11||g__Evtepia--2||g__Kineothrix--8||g__Lachnoclostridium_B--5||g__Lawsonibacter--11||g__MD308--7||g__MGBC111451--1||g__MGBC120314--1||g__MGBC131033--1||g__MGBC143606--1||g__MGBC164599--2||g__Massilimaliae--1||g__Merdisoma--8||g__NSJ-51--1||g__Paralachnospira--2||g__Paralachnospira_A--2||g__Pelethomonas--10||g__Pseudobutyricicoccus--2||g__QXXE01--3||g__RGIG3002--1||g__RGIG3040--1||g__RGIG4057--1||g__RGIG4284--1||g__RGIG7193--1||g__RUG115--1||g__Roseburia--2||g__Ruthenibacterium--1||g__SIG299--1||g__SIG307--2||g__Schaedlerella--3||g__Sporofaciens--7||g__UBA11957--2||g__UBA2882--1||g__UBA3282--21||g__UBA3402--10||g__UBA7109--3||g__VSOB01--2||g__Ventrimonas--6:gtdb_order_counter=o__Lachnospirales--269||o__Oscillospirales--81||o__Peptostreptococcales--4:gtdb_phylum_counter=p__Firmicutes_A--354:gtdb_species_counter=s__14-2 sp000403845--1||s__14-2 sp009911185--1||s__14-2 sp910575005--1||s__14-2 sp910575035--1||s__14-2 sp910576385--1||s__14-2 sp910576975--1||s__14-2 sp910577785--1||s__14-2 sp910578825--1||s__14-2 sp910580015--1||s__14-2 sp910583835--1||s__14-2 sp910585395--1||s__14-2 sp910585625--1||s__14-2 sp910585895--2||s__14-2 sp910586005--1||s__14-2 sp910587895--1||s__14-2 sp910588845--1||s__14-2 sp910588885--1||s__14-2 sp910588965--1||s__14-2 sp910589635--1||s__1XD42-69 sp003612565--1||s__1XD42-69 sp009911505--1||s__1XD42-69 sp011959925--1||s__1XD42-69 sp910585825--1||s__1XD42-69 sp910586355--1||s__1XD42-69 sp910586645--1||s__1XD42-69 sp910586725--1||s__1XD42-69 sp910588565--1||s__1XD42-69 sp910589105--1||s__1XD8-76 sp003611955--1||s__1XD8-76 sp910573755--1||s__1XD8-76 sp910577955--1||s__1XD8-76 sp910578085--1||s__1XD8-76 sp910584915--1||s__Acetatifactor muris--1||s__Acetatifactor sp002490995--1||s__Acetatifactor sp003612485--1||s__Acetatifactor sp009177215--1||s__Acetatifactor sp910576125--1||s__Acetatifactor sp910577185--1||s__Acetatifactor sp910577235--1||s__Acetatifactor sp910578185--1||s__Acetatifactor sp910578995--1||s__Acetatifactor sp910580225--1||s__Acetatifactor sp910583845--1||s__Acetatifactor sp910584235--1||s__Acetatifactor sp910584435--1||s__Acetatifactor sp910584865--1||s__Acetatifactor sp910585425--1||s__Acetatifactor sp910585615--1||s__Acetatifactor sp910585665--1||s__Acetatifactor sp910585805--1||s__Acetatifactor sp910586435--1||s__Acetatifactor sp910586775--1||s__Acetatifactor sp910587555--1||s__Acetatifactor sp910587755--1||s__Acetatifactor sp910588225--1||s__Acetatifactor sp910589035--1||s__Acetatifactor sp910589655--1||s__Acutalibacter sp003612555--1||s__Acutalibacter sp009936035--1||s__Acutalibacter sp009936055--1||s__Acutalibacter sp910574995--1||s__Acutalibacter sp910580045--1||s__Acutalibacter sp910587835--1||s__Acutalibacter sp910587995--1||s__Acutalibacter sp910588415--1||s__Acutalibacter sp910588935--1||s__Agathobacter sp910587655--1||s__An92 sp009935845--1||s__Anaerotignum sp910576545--1||s__Anaerotignum sp910578425--1||s__Anaerotruncus sp000403395--1||s__Anaerotruncus sp910586875--1||s__Angelakisella sp910585525--1||s__Angelakisella sp910585535--1||s__BX12 sp009911365--1||s__BX12 sp910575405--1||s__BX12 sp910583765--1||s__Butyribacter sp003611745--1||s__Butyribacter sp003612285--1||s__Butyribacter sp910575435--1||s__Butyribacter sp910585905--1||s__Butyribacter sp910586605--1||s__C-53 sp003612525--1||s__CAG-303 sp910577835--1||s__CAG-303 sp910585215--1||s__CAG-317 sp011960265--1||s__CAG-510 sp910577015--1||s__CAG-510 sp910577105--1||s__CAG-510 sp910578335--1||s__CAG-590 sp910585605--1||s__CAG-95 sp000403495--1||s__CAG-95 sp002490775--1||s__CAG-95 sp003612395--1||s__CAG-95 sp009774465--1||s__CAG-95 sp009911035--1||s__CAG-95 sp009917455--1||s__CAG-95 sp009917485--1||s__CAG-95 sp011959285--1||s__CAG-95 sp910577275--1||s__CAG-95 sp910577445--1||s__CAG-95 sp910579425--1||s__CAG-95 sp910579495--1||s__CAG-95 sp910579685--1||s__CAG-95 sp910585005--1||s__CAG-95 sp910585075--1||s__CAG-95 sp910586025--1||s__CAG-95 sp910587295--1||s__COE1 sp000403215--1||s__COE1 sp000403335--1||s__COE1 sp002358575--1||s__COE1 sp002490665--1||s__COE1 sp002491195--1||s__COE1 sp002492295--1||s__COE1 sp003513705--1||s__COE1 sp009774245--1||s__COE1 sp009774345--1||s__COE1 sp009774375--1||s__COE1 sp009774395--1||s__COE1 sp011959805--1||s__COE1 sp014239155--1||s__COE1 sp910577115--1||s__COE1 sp910578795--1||s__COE1 sp910579275--1||s__COE1 sp910585765--1||s__COE1 sp910586095--1||s__COE1 sp910586405--1||s__COE1 sp910586585--1||s__COE1 sp910586715--1||s__COE1 sp910588595--1||s__COE1 sp910588755--1||s__Caccovicinus sp009774615--1||s__Caccovicinus sp910575565--1||s__Caccovicinus sp910584785--1||s__Caccovicinus sp910585635--1||s__Caccovicinus sp910588895--1||s__Caccovicinus sp910589195--1||s__Choladocola sp002491115--1||s__Choladocola sp009774135--1||s__Choladocola sp009774145--1||s__Choladocola sp910574965--1||s__Choladocola sp910575445--1||s__Choladocola sp910579225--1||s__Choladocola sp910583615--1||s__Choladocola sp910583895--1||s__Choladocola sp910584205--1||s__Choladocola sp910584945--1||s__Choladocola sp910585995--1||s__Choladocola sp910587495--1||s__Choladocola sp910587765--1||s__Clostridium_Q sp009911305--1||s__Clostridium_Q sp910575795--1||s__Coprocola sp000364165--1||s__Coprocola sp910575055--1||s__Coprocola sp910583755--1||s__Coprocola sp910586765--1||s__Coprocola sp910587195--1||s__Coprocola sp910587735--1||s__Copromonas sp009917545--1||s__Copromorpha sp910585135--1||s__Dysosmobacter sp000403435--1||s__Dysosmobacter sp009773995--1||s__Dysosmobacter sp009774015--1||s__Dysosmobacter sp910575505--1||s__Dysosmobacter sp910575815--1||s__Dysosmobacter sp910576845--1||s__Dysosmobacter sp910577405--1||s__Dysosmobacter sp910578935--1||s__Dysosmobacter sp910579365--1||s__Dysosmobacter sp910579435--1||s__Dysosmobacter sp910583695--1||s__Dysosmobacter sp910583785--1||s__Dysosmobacter sp910584075--1||s__Dysosmobacter sp910584465--1||s__Dysosmobacter sp910584995--1||s__Dysosmobacter sp910585165--1||s__Dysosmobacter sp910585245--1||s__Dysosmobacter sp910585385--1||s__Dysosmobacter sp910587525--1||s__Dysosmobacter sp910587705--1||s__Dysosmobacter sp910587875--1||s__Dysosmobacter sp910588005--1||s__Dysosmobacter sp910588175--1||s__Dysosmobacter sp910589315--1||s__Eisenbergiella sp002361095--1||s__Enterenecus sp910575695--1||s__Enterenecus sp910579155--1||s__Enterenecus sp910579595--1||s__Enterenecus sp910584835--1||s__Enterenecus sp910585265--1||s__Enterenecus sp910587205--1||s__Enterenecus sp910587255--1||s__Enterenecus sp910587285--1||s__Enterenecus sp910587395--1||s__Enterenecus sp910588105--1||s__Enterenecus sp910588495--1||s__Enterenecus sp910588625--1||s__Eubacterium_F sp002490465--1||s__Eubacterium_F sp910574015--1||s__Eubacterium_F sp910575665--1||s__Eubacterium_F sp910579145--1||s__Eubacterium_F sp910583555--1||s__Eubacterium_F sp910584065--1||s__Eubacterium_F sp910584645--1||s__Eubacterium_F sp910584875--1||s__Eubacterium_F sp910585745--1||s__Eubacterium_F sp910589665--1||s__Eubacterium_J plexicaudatum--1||s__Eubacterium_J sp009774535--1||s__Eubacterium_J sp910574915--1||s__Eubacterium_J sp910577225--1||s__Eubacterium_J sp910579075--1||s__Eubacterium_J sp910580075--1||s__Eubacterium_J sp910584345--1||s__Eubacterium_J sp910584595--1||s__Eubacterium_J sp910586045--1||s__Eubacterium_J sp910586225--1||s__Eubacterium_J sp910586445--1||s__Evtepia sp910578575--1||s__Evtepia sp910584805--1||s__Kineothrix sp000403275--1||s__Kineothrix sp003488965--1||s__Kineothrix sp910578405--1||s__Kineothrix sp910579645--1||s__Kineothrix sp910579935--1||s__Kineothrix sp910585965--1||s__Kineothrix sp910586275--1||s__Kineothrix sp910587275--1||s__Lachnoclostridium_B sp910574185--1||s__Lachnoclostridium_B sp910584095--1||s__Lachnoclostridium_B sp910584265--1||s__Lachnoclostridium_B sp910588745--1||s__Lachnoclostridium_B sp910589275--1||s__Lawsonibacter sp000492175--1||s__Lawsonibacter sp003612335--1||s__Lawsonibacter sp009911595--1||s__Lawsonibacter sp009911645--1||s__Lawsonibacter sp009917615--1||s__Lawsonibacter sp910575265--1||s__Lawsonibacter sp910577805--1||s__Lawsonibacter sp910584605--1||s__Lawsonibacter sp910585815--1||s__Lawsonibacter sp910588455--1||s__Lawsonibacter sp910588635--1||s__MD308 sp000403475--1||s__MD308 sp010206225--1||s__MD308 sp910575105--1||s__MD308 sp910578455--1||s__MD308 sp910579335--1||s__MD308 sp910584615--1||s__MD308 sp910586965--1||s__MGBC111451 sp910578605--1||s__MGBC120314 sp910584325--1||s__MGBC131033 sp910585655--1||s__MGBC143606 sp910587935--1||s__MGBC164599 sp910587105--1||s__MGBC164599 sp910588825--1||s__Massilimaliae sp910579175--1||s__Merdisoma sp009917555--1||s__Merdisoma sp011959465--1||s__Merdisoma sp910574255--1||s__Merdisoma sp910574475--1||s__Merdisoma sp910574835--1||s__Merdisoma sp910576325--1||s__Merdisoma sp910586955--1||s__Merdisoma sp910587955--1||s__NSJ-51 sp910585415--1||s__Paralachnospira sp910587905--1||s__Paralachnospira sp910588815--1||s__Paralachnospira_A sp910579325--1||s__Paralachnospira_A sp910588405--1||s__Pelethomonas sp009774055--1||s__Pelethomonas sp910577915--1||s__Pelethomonas sp910578505--1||s__Pelethomonas sp910579725--1||s__Pelethomonas sp910579965--1||s__Pelethomonas sp910583885--1||s__Pelethomonas sp910584045--1||s__Pelethomonas sp910587645--1||s__Pelethomonas sp910587785--1||s__Pelethomonas sp910588365--1||s__Pseudobutyricicoccus sp910579575--1||s__Pseudobutyricicoccus sp910585875--1||s__QXXE01 sp009911355--1||s__QXXE01 sp910586105--1||s__QXXE01 sp910586575--1||s__RGIG3002 sp910579805--1||s__RGIG3040 sp910585715--1||s__RGIG4057 sp910587085--1||s__RGIG4284 sp910576205--1||s__RGIG7193 sp910586125--1||s__RUG115 sp910578885--1||s__Roseburia sp910577925--1||s__Roseburia sp910584215--1||s__Ruthenibacterium sp013316265--1||s__SIG299 sp910583815--1||s__SIG307 sp910577175--1||s__SIG307 sp910579465--1||s__Schaedlerella sp910574195--1||s__Schaedlerella sp910574865--1||s__Schaedlerella sp910589385--1||s__Sporofaciens musculi--1||s__Sporofaciens sp000403455--1||s__Sporofaciens sp009774295--1||s__Sporofaciens sp910579925--1||s__Sporofaciens sp910584575--1||s__Sporofaciens sp910585725--1||s__Sporofaciens sp910587575--1||s__UBA11957 sp003542935--1||s__UBA11957 sp910588295--1||s__UBA2882 sp910574745--1||s__UBA3282 sp003611805--1||s__UBA3282 sp003612405--1||s__UBA3282 sp009774175--1||s__UBA3282 sp009774215--1||s__UBA3282 sp910575775--1||s__UBA3282 sp910577735--2||s__UBA3282 sp910578475--1||s__UBA3282 sp910578715--1||s__UBA3282 sp910578845--1||s__UBA3282 sp910579285--1||s__UBA3282 sp910579395--1||s__UBA3282 sp910579505--1||s__UBA3282 sp910579735--1||s__UBA3282 sp910584725--1||s__UBA3282 sp910584965--1||s__UBA3282 sp910585555--1||s__UBA3282 sp910586705--1||s__UBA3282 sp910587095--1||s__UBA3282 sp910587715--1||s__UBA3282 sp910588955--1||s__UBA3402 sp002358555--1||s__UBA3402 sp910574345--1||s__UBA3402 sp910575585--1||s__UBA3402 sp910577935--1||s__UBA3402 sp910579515--1||s__UBA3402 sp910585435--1||s__UBA3402 sp910585645--1||s__UBA3402 sp910586845--1||s__UBA3402 sp910588325--1||s__UBA3402 sp910588505--1||s__UBA7109 sp910575605--1||s__UBA7109 sp910576335--1||s__UBA7109 sp910580235--1||s__VSOB01 sp009774625--1||s__VSOB01 sp910587155--1||s__Ventrimonas sp003611875--1||s__Ventrimonas sp009911065--1||s__Ventrimonas sp910577655--1||s__Ventrimonas sp910577765--1||s__Ventrimonas sp910584845--1||s__Ventrimonas sp910586205--1:heptad_counter=MCP-24H--3||MCP-40H--1||MCP-44H--349||MCP-58H--1:lbd_counter=:lca=d__Bacteria:lca_tree=c__Clostridia:name=N937062:ref_name_counter=],((GB_GCA_009774155.1_protein.faa_VSNE01000222.1_4@PF00015_full_PFAM.63.301:0.00687241[&&NHX:Type=GTDB:gtdb_class=c__Clostridia:gtdb_domain=d__Bacteria:gtdb_family=f__Lachnospiraceae:gtdb_genus=g__Choladocola:gtdb_order=o__Lachnospirales:gtdb_phylum=p__Firmicutes_A:gtdb_species=s__Choladocola sp009774155:heptad=MCP-44H:species=d__Bacteria_p__Firmicutes_A_c__Clostridia_o__Lachnospirales_f__Lachnospiraceae_g__Choladocola_s__Choladocola sp009774155],GB_GCA_910585465.1_protein.faa_CAJUEW010000001.1_437@PF00015_full_PFAM.72.268:0.0202392[&&NHX:Type=GTDB:gtdb_class=c__Clostridia:gtdb_domain=d__Bacteria:gtdb_family=f__Lachnospiraceae:gtdb_genus=g__Choladocola:gtdb_order=o__Lachnospirales:gtdb_phylum=p__Firmicutes_A:gtdb_species=s__Choladocola sp910585465:heptad=MCP-44H:species=d__Bacteria_p__Firmicutes_A_c__Clostridia_o__Lachnospirales_f__Lachnospiraceae_g__Choladocola_s__Choladocola sp910585465])1:0.301475[&&NHX:Sample_counter=:Type_counter=GTDB--2:capture_class_counter=:capture_domain_counter=:capture_family_counter=:capture_genus_counter=:capture_order_counter=:capture_phylum_counter=:capture_species_counter=:evoltype=D:gtdb_class_counter=c__Clostridia--2:gtdb_domain_counter=d__Bacteria--2:gtdb_family_counter=f__Lachnospiraceae--2:gtdb_genus_counter=g__Choladocola--2:gtdb_order_counter=o__Lachnospirales--2:gtdb_phylum_counter=p__Firmicutes_A--2:gtdb_species_counter=s__Choladocola sp009774155--1||s__Choladocola sp910585465--1:heptad_counter=MCP-44H--2:lbd_counter=:lca=d__Bacteria:lca_tree=g__Choladocola:name=N937065:ref_name_counter=],(GB_GCA_017622845.1_protein.faa_JAGAQJ010000031.1_52@PF00015_full_PFAM.12.283:0.174019[&&NHX:Type=GTDB:gtdb_class=c__Clostridia:gtdb_domain=d__Bacteria:gtdb_family=f__Lachnospiraceae:gtdb_genus=g__COE1:gtdb_order=o__Lachnospirales:gtdb_phylum=p__Firmicutes_A:gtdb_species=s__COE1 sp017622845:heptad=MCP-44H:species=d__Bacteria_p__Firmicutes_A_c__Clostridia_o__Lachnospirales_f__Lachnospiraceae_g__COE1_s__COE1 sp017622845],(GB_GCA_910588775.1_protein.faa_CAJURH010000018.1_8@PF00015_full_PFAM.113.254:0.121342[&&NHX:Type=GTDB:gtdb_class=c__Clostridia:gtdb_domain=d__Bacteria:gtdb_family=f__Lachnospiraceae:gtdb_genus=g__MGBC164599:gtdb_order=o__Lachnospirales:gtdb_phylum=p__Firmicutes_A:gtdb_species=s__MGBC164599 sp910588775:heptad=MCP-44H:species=d__Bacteria_p__Firmicutes_A_c__Clostridia_o__Lachnospirales_f__Lachnospiraceae_g__MGBC164599_s__MGBC164599 sp910588775],(GB_GCA_910575625.1_protein.faa_CAJTFD010000004.1_188@PF00015_full_PFAM.111.264:0.166631[&&NHX:Type=GTDB:gtdb_class=c__Clostridia:gtdb_domain=d__Bacteria:gtdb_family=f__Lachnospiraceae:gtdb_genus=g__MGBC164599:gtdb_order=o__Lachnospirales:gtdb_phylum=p__Firmicutes_A:gtdb_species=s__MGBC164599 sp910575625:heptad=MCP-44H:species=d__Bacteria_p__Firmicutes_A_c__Clostridia_o__Lachnospirales_f__Lachnospiraceae_g__MGBC164599_s__MGBC164599 sp910575625],GB_GCA_910584115.1_protein.faa_CAJTYN010000145.1_5@PF00015_full_PFAM.96.258:0.116864[&&NHX:Type=GTDB:gtdb_class=c__Clostridia:gtdb_domain=d__Bacteria:gtdb_family=f__Lachnospiraceae:gtdb_genus=g__MGBC164599:gtdb_order=o__Lachnospirales:gtdb_phylum=p__Firmicutes_A:gtdb_species=s__MGBC164599 sp910584115:heptad=MCP-44H:species=d__Bacteria_p__Firmicutes_A_c__Clostridia_o__Lachnospirales_f__Lachnospiraceae_g__MGBC164599_s__MGBC164599 sp910584115])0.881:0.0679724[&&NHX:Sample_counter=:Type_counter=GTDB--2:capture_class_counter=:capture_domain_counter=:capture_family_counter=:capture_genus_counter=:capture_order_counter=:capture_phylum_counter=:capture_species_counter=:evoltype=D:gtdb_class_counter=c__Clostridia--2:gtdb_domain_counter=d__Bacteria--2:gtdb_family_counter=f__Lachnospiraceae--2:gtdb_genus_counter=g__MGBC164599--2:gtdb_order_counter=o__Lachnospirales--2:gtdb_phylum_counter=p__Firmicutes_A--2:gtdb_species_counter=s__MGBC164599 sp910575625--1||s__MGBC164599 sp910584115--1:heptad_counter=MCP-44H--2:lbd_counter=:lca=d__Bacteria:lca_tree=g__MGBC164599:name=N937070:ref_name_counter=])0.989:0.135126[&&NHX:Sample_counter=:Type_counter=GTDB--3:capture_class_counter=:capture_domain_counter=:capture_family_counter=:capture_genus_counter=:capture_order_counter=:capture_phylum_counter=:capture_species_counter=:evoltype=D:gtdb_class_counter=c__Clostridia--3:gtdb_domain_counter=d__Bacteria--3:gtdb_family_counter=f__Lachnospiraceae--3:gtdb_genus_counter=g__MGBC164599--3:gtdb_order_counter=o__Lachnospirales--3:gtdb_phylum_counter=p__Firmicutes_A--3:gtdb_species_counter=s__MGBC164599 sp910575625--1||s__MGBC164599 sp910584115--1||s__MGBC164599 sp910588775--1:heptad_counter=MCP-44H--3:lbd_counter=:lca=d__Bacteria:lca_tree=g__MGBC164599:name=N937071:ref_name_counter=])0.333:0.0189346[&&NHX:Sample_counter=:Type_counter=GTDB--4:capture_class_counter=:capture_domain_counter=:capture_family_counter=:capture_genus_counter=:capture_order_counter=:capture_phylum_counter=:capture_species_counter=:evoltype=D:gtdb_class_counter=c__Clostridia--4:gtdb_domain_counter=d__Bacteria--4:gtdb_family_counter=f__Lachnospiraceae--4:gtdb_genus_counter=g__COE1--1||g__MGBC164599--3:gtdb_order_counter=o__Lachnospirales--4:gtdb_phylum_counter=p__Firmicutes_A--4:gtdb_species_counter=s__COE1 sp017622845--1||s__MGBC164599 sp910575625--1||s__MGBC164599 sp910584115--1||s__MGBC164599 sp910588775--1:heptad_counter=MCP-44H--4:lbd_counter=:lca=d__Bacteria:lca_tree=f__Lachnospiraceae:name=N937072:ref_name_counter=])0.138:0.0213746[&&NHX:Sample_counter=:Type_counter=GTDB--6:capture_class_counter=:capture_domain_counter=:capture_family_counter=:capture_genus_counter=:capture_order_counter=:capture_phylum_counter=:capture_species_counter=:evoltype=D:gtdb_class_counter=c__Clostridia--6:gtdb_domain_counter=d__Bacteria--6:gtdb_family_counter=f__Lachnospiraceae--6:gtdb_genus_counter=g__COE1--1||g__Choladocola--2||g__MGBC164599--3:gtdb_order_counter=o__Lachnospirales--6:gtdb_phylum_counter=p__Firmicutes_A--6:gtdb_species_counter=s__COE1 sp017622845--1||s__Choladocola sp009774155--1||s__Choladocola sp910585465--1||s__MGBC164599 sp910575625--1||s__MGBC164599 sp910584115--1||s__MGBC164599 sp910588775--1:heptad_counter=MCP-44H--6:lbd_counter=:lca=d__Bacteria:lca_tree=f__Lachnospiraceae:name=N937073:ref_name_counter=])0.076:0.0226932[&&NHX:Sample_counter=:Type_counter=GTDB--360:capture_class_counter=:capture_domain_counter=:capture_family_counter=:capture_genus_counter=:capture_order_counter=:capture_phylum_counter=:capture_species_counter=:evoltype=D:gtdb_class_counter=c__Clostridia--360:gtdb_domain_counter=d__Bacteria--360:gtdb_family_counter=f__Acutalibacteraceae--9||f__Anaerotignaceae--8||f__Anaerovoracaceae--4||f__Butyricicoccaceae--5||f__Lachnospiraceae--267||f__Oscillospiraceae--61||f__Ruminococcaceae--6:gtdb_genus_counter=g__14-2--20||g__1XD42-69--9||g__1XD8-76--5||g__Acetatifactor--25||g__Acutalibacter--9||g__Agathobacter--1||g__An92--1||g__Anaerotignum--2||g__Anaerotruncus--2||g__Angelakisella--2||g__BX12--3||g__Butyribacter--5||g__C-53--1||g__CAG-303--2||g__CAG-317--1||g__CAG-510--3||g__CAG-590--1||g__CAG-95--17||g__COE1--24||g__Caccovicinus--6||g__Choladocola--15||g__Clostridium_Q--2||g__Coprocola--6||g__Copromonas--1||g__Copromorpha--1||g__Dysosmobacter--24||g__Eisenbergiella--1||g__Enterenecus--12||g__Eubacterium_F--10||g__Eubacterium_J--11||g__Evtepia--2||g__Kineothrix--8||g__Lachnoclostridium_B--5||g__Lawsonibacter--11||g__MD308--7||g__MGBC111451--1||g__MGBC120314--1||g__MGBC131033--1||g__MGBC143606--1||g__MGBC164599--5||g__Massilimaliae--1||g__Merdisoma--8||g__NSJ-51--1||g__Paralachnospira--2||g__Paralachnospira_A--2||g__Pelethomonas--10||g__Pseudobutyricicoccus--2||g__QXXE01--3||g__RGIG3002--1||g__RGIG3040--1||g__RGIG4057--1||g__RGIG4284--1||g__RGIG7193--1||g__RUG115--1||g__Roseburia--2||g__Ruthenibacterium--1||g__SIG299--1||g__SIG307--2||g__Schaedlerella--3||g__Sporofaciens--7||g__UBA11957--2||g__UBA2882--1||g__UBA3282--21||g__UBA3402--10||g__UBA7109--3||g__VSOB01--2||g__Ventrimonas--6:gtdb_order_counter=o__Lachnospirales--275||o__Oscillospirales--81||o__Peptostreptococcales--4:gtdb_phylum_counter=p__Firmicutes_A--360:gtdb_species_counter=s__14-2 sp000403845--1||s__14-2 sp009911185--1||s__14-2 sp910575005--1||s__14-2 sp910575035--1||s__14-2 sp910576385--1||s__14-2 sp910576975--1||s__14-2 sp910577785--1||s__14-2 sp910578825--1||s__14-2 sp910580015--1||s__14-2 sp910583835--1||s__14-2 sp910585395--1||s__14-2 sp910585625--1||s__14-2 sp910585895--2||s__14-2 sp910586005--1||s__14-2 sp910587895--1||s__14-2 sp910588845--1||s__14-2 sp910588885--1||s__14-2 sp910588965--1||s__14-2 sp910589635--1||s__1XD42-69 sp003612565--1||s__1XD42-69 sp009911505--1||s__1XD42-69 sp011959925--1||s__1XD42-69 sp910585825--1||s__1XD42-69 sp910586355--1||s__1XD42-69 sp910586645--1||s__1XD42-69 sp910586725--1||s__1XD42-69 sp910588565--1||s__1XD42-69 sp910589105--1||s__1XD8-76 sp003611955--1||s__1XD8-76 sp910573755--1||s__1XD8-76 sp910577955--1||s__1XD8-76 sp910578085--1||s__1XD8-76 sp910584915--1||s__Acetatifactor muris--1||s__Acetatifactor sp002490995--1||s__Acetatifactor sp003612485--1||s__Acetatifactor sp009177215--1||s__Acetatifactor sp910576125--1||s__Acetatifactor sp910577185--1||s__Acetatifactor sp910577235--1||s__Acetatifactor sp910578185--1||s__Acetatifactor sp910578995--1||s__Acetatifactor sp910580225--1||s__Acetatifactor sp910583845--1||s__Acetatifactor sp910584235--1||s__Acetatifactor sp910584435--1||s__Acetatifactor sp910584865--1||s__Acetatifactor sp910585425--1||s__Acetatifactor sp910585615--1||s__Acetatifactor sp910585665--1||s__Acetatifactor sp910585805--1||s__Acetatifactor sp910586435--1||s__Acetatifactor sp910586775--1||s__Acetatifactor sp910587555--1||s__Acetatifactor sp910587755--1||s__Acetatifactor sp910588225--1||s__Acetatifactor sp910589035--1||s__Acetatifactor sp910589655--1||s__Acutalibacter sp003612555--1||s__Acutalibacter sp009936035--1||s__Acutalibacter sp009936055--1||s__Acutalibacter sp910574995--1||s__Acutalibacter sp910580045--1||s__Acutalibacter sp910587835--1||s__Acutalibacter sp910587995--1||s__Acutalibacter sp910588415--1||s__Acutalibacter sp910588935--1||s__Agathobacter sp910587655--1||s__An92 sp009935845--1||s__Anaerotignum sp910576545--1||s__Anaerotignum sp910578425--1||s__Anaerotruncus sp000403395--1||s__Anaerotruncus sp910586875--1||s__Angelakisella sp910585525--1||s__Angelakisella sp910585535--1||s__BX12 sp009911365--1||s__BX12 sp910575405--1||s__BX12 sp910583765--1||s__Butyribacter sp003611745--1||s__Butyribacter sp003612285--1||s__Butyribacter sp910575435--1||s__Butyribacter sp910585905--1||s__Butyribacter sp910586605--1||s__C-53 sp003612525--1||s__CAG-303 sp910577835--1||s__CAG-303 sp910585215--1||s__CAG-317 sp011960265--1||s__CAG-510 sp910577015--1||s__CAG-510 sp910577105--1||s__CAG-510 sp910578335--1||s__CAG-590 sp910585605--1||s__CAG-95 sp000403495--1||s__CAG-95 sp002490775--1||s__CAG-95 sp003612395--1||s__CAG-95 sp009774465--1||s__CAG-95 sp009911035--1||s__CAG-95 sp009917455--1||s__CAG-95 sp009917485--1||s__CAG-95 sp011959285--1||s__CAG-95 sp910577275--1||s__CAG-95 sp910577445--1||s__CAG-95 sp910579425--1||s__CAG-95 sp910579495--1||s__CAG-95 sp910579685--1||s__CAG-95 sp910585005--1||s__CAG-95 sp910585075--1||s__CAG-95 sp910586025--1||s__CAG-95 sp910587295--1||s__COE1 sp000403215--1||s__COE1 sp000403335--1||s__COE1 sp002358575--1||s__COE1 sp002490665--1||s__COE1 sp002491195--1||s__COE1 sp002492295--1||s__COE1 sp003513705--1||s__COE1 sp009774245--1||s__COE1 sp009774345--1||s__COE1 sp009774375--1||s__COE1 sp009774395--1||s__COE1 sp011959805--1||s__COE1 sp014239155--1||s__COE1 sp017622845--1||s__COE1 sp910577115--1||s__COE1 sp910578795--1||s__COE1 sp910579275--1||s__COE1 sp910585765--1||s__COE1 sp910586095--1||s__COE1 sp910586405--1||s__COE1 sp910586585--1||s__COE1 sp910586715--1||s__COE1 sp910588595--1||s__COE1 sp910588755--1||s__Caccovicinus sp009774615--1||s__Caccovicinus sp910575565--1||s__Caccovicinus sp910584785--1||s__Caccovicinus sp910585635--1||s__Caccovicinus sp910588895--1||s__Caccovicinus sp910589195--1||s__Choladocola sp002491115--1||s__Choladocola sp009774135--1||s__Choladocola sp009774145--1||s__Choladocola sp009774155--1||s__Choladocola sp910574965--1||s__Choladocola sp910575445--1||s__Choladocola sp910579225--1||s__Choladocola sp910583615--1||s__Choladocola sp910583895--1||s__Choladocola sp910584205--1||s__Choladocola sp910584945--1||s__Choladocola sp910585465--1||s__Choladocola sp910585995--1||s__Choladocola sp910587495--1||s__Choladocola sp910587765--1||s__Clostridium_Q sp009911305--1||s__Clostridium_Q sp910575795--1||s__Coprocola sp000364165--1||s__Coprocola sp910575055--1||s__Coprocola sp910583755--1||s__Coprocola sp910586765--1||s__Coprocola sp910587195--1||s__Coprocola sp910587735--1||s__Copromonas sp009917545--1||s__Copromorpha sp910585135--1||s__Dysosmobacter sp000403435--1||s__Dysosmobacter sp009773995--1||s__Dysosmobacter sp009774015--1||s__Dysosmobacter sp910575505--1||s__Dysosmobacter sp910575815--1||s__Dysosmobacter sp910576845--1||s__Dysosmobacter sp910577405--1||s__Dysosmobacter sp910578935--1||s__Dysosmobacter sp910579365--1||s__Dysosmobacter sp910579435--1||s__Dysosmobacter sp910583695--1||s__Dysosmobacter sp910583785--1||s__Dysosmobacter sp910584075--1||s__Dysosmobacter sp910584465--1||s__Dysosmobacter sp910584995--1||s__Dysosmobacter sp910585165--1||s__Dysosmobacter sp910585245--1||s__Dysosmobacter sp910585385--1||s__Dysosmobacter sp910587525--1||s__Dysosmobacter sp910587705--1||s__Dysosmobacter sp910587875--1||s__Dysosmobacter sp910588005--1||s__Dysosmobacter sp910588175--1||s__Dysosmobacter sp910589315--1||s__Eisenbergiella sp002361095--1||s__Enterenecus sp910575695--1||s__Enterenecus sp910579155--1||s__Enterenecus sp910579595--1||s__Enterenecus sp910584835--1||s__Enterenecus sp910585265--1||s__Enterenecus sp910587205--1||s__Enterenecus sp910587255--1||s__Enterenecus sp910587285--1||s__Enterenecus sp910587395--1||s__Enterenecus sp910588105--1||s__Enterenecus sp910588495--1||s__Enterenecus sp910588625--1||s__Eubacterium_F sp002490465--1||s__Eubacterium_F sp910574015--1||s__Eubacterium_F sp910575665--1||s__Eubacterium_F sp910579145--1||s__Eubacterium_F sp910583555--1||s__Eubacterium_F sp910584065--1||s__Eubacterium_F sp910584645--1||s__Eubacterium_F sp910584875--1||s__Eubacterium_F sp910585745--1||s__Eubacterium_F sp910589665--1||s__Eubacterium_J plexicaudatum--1||s__Eubacterium_J sp009774535--1||s__Eubacterium_J sp910574915--1||s__Eubacterium_J sp910577225--1||s__Eubacterium_J sp910579075--1||s__Eubacterium_J sp910580075--1||s__Eubacterium_J sp910584345--1||s__Eubacterium_J sp910584595--1||s__Eubacterium_J sp910586045--1||s__Eubacterium_J sp910586225--1||s__Eubacterium_J sp910586445--1||s__Evtepia sp910578575--1||s__Evtepia sp910584805--1||s__Kineothrix sp000403275--1||s__Kineothrix sp003488965--1||s__Kineothrix sp910578405--1||s__Kineothrix sp910579645--1||s__Kineothrix sp910579935--1||s__Kineothrix sp910585965--1||s__Kineothrix sp910586275--1||s__Kineothrix sp910587275--1||s__Lachnoclostridium_B sp910574185--1||s__Lachnoclostridium_B sp910584095--1||s__Lachnoclostridium_B sp910584265--1||s__Lachnoclostridium_B sp910588745--1||s__Lachnoclostridium_B sp910589275--1||s__Lawsonibacter sp000492175--1||s__Lawsonibacter sp003612335--1||s__Lawsonibacter sp009911595--1||s__Lawsonibacter sp009911645--1||s__Lawsonibacter sp009917615--1||s__Lawsonibacter sp910575265--1||s__Lawsonibacter sp910577805--1||s__Lawsonibacter sp910584605--1||s__Lawsonibacter sp910585815--1||s__Lawsonibacter sp910588455--1||s__Lawsonibacter sp910588635--1||s__MD308 sp000403475--1||s__MD308 sp010206225--1||s__MD308 sp910575105--1||s__MD308 sp910578455--1||s__MD308 sp910579335--1||s__MD308 sp910584615--1||s__MD308 sp910586965--1||s__MGBC111451 sp910578605--1||s__MGBC120314 sp910584325--1||s__MGBC131033 sp910585655--1||s__MGBC143606 sp910587935--1||s__MGBC164599 sp910575625--1||s__MGBC164599 sp910584115--1||s__MGBC164599 sp910587105--1||s__MGBC164599 sp910588775--1||s__MGBC164599 sp910588825--1||s__Massilimaliae sp910579175--1||s__Merdisoma sp009917555--1||s__Merdisoma sp011959465--1||s__Merdisoma sp910574255--1||s__Merdisoma sp910574475--1||s__Merdisoma sp910574835--1||s__Merdisoma sp910576325--1||s__Merdisoma sp910586955--1||s__Merdisoma sp910587955--1||s__NSJ-51 sp910585415--1||s__Paralachnospira sp910587905--1||s__Paralachnospira sp910588815--1||s__Paralachnospira_A sp910579325--1||s__Paralachnospira_A sp910588405--1||s__Pelethomonas sp009774055--1||s__Pelethomonas sp910577915--1||s__Pelethomonas sp910578505--1||s__Pelethomonas sp910579725--1||s__Pelethomonas sp910579965--1||s__Pelethomonas sp910583885--1||s__Pelethomonas sp910584045--1||s__Pelethomonas sp910587645--1||s__Pelethomonas sp910587785--1||s__Pelethomonas sp910588365--1||s__Pseudobutyricicoccus sp910579575--1||s__Pseudobutyricicoccus sp910585875--1||s__QXXE01 sp009911355--1||s__QXXE01 sp910586105--1||s__QXXE01 sp910586575--1||s__RGIG3002 sp910579805--1||s__RGIG3040 sp910585715--1||s__RGIG4057 sp910587085--1||s__RGIG4284 sp910576205--1||s__RGIG7193 sp910586125--1||s__RUG115 sp910578885--1||s__Roseburia sp910577925--1||s__Roseburia sp910584215--1||s__Ruthenibacterium sp013316265--1||s__SIG299 sp910583815--1||s__SIG307 sp910577175--1||s__SIG307 sp910579465--1||s__Schaedlerella sp910574195--1||s__Schaedlerella sp910574865--1||s__Schaedlerella sp910589385--1||s__Sporofaciens musculi--1||s__Sporofaciens sp000403455--1||s__Sporofaciens sp009774295--1||s__Sporofaciens sp910579925--1||s__Sporofaciens sp910584575--1||s__Sporofaciens sp910585725--1||s__Sporofaciens sp910587575--1||s__UBA11957 sp003542935--1||s__UBA11957 sp910588295--1||s__UBA2882 sp910574745--1||s__UBA3282 sp003611805--1||s__UBA3282 sp003612405--1||s__UBA3282 sp009774175--1||s__UBA3282 sp009774215--1||s__UBA3282 sp910575775--1||s__UBA3282 sp910577735--2||s__UBA3282 sp910578475--1||s__UBA3282 sp910578715--1||s__UBA3282 sp910578845--1||s__UBA3282 sp910579285--1||s__UBA3282 sp910579395--1||s__UBA3282 sp910579505--1||s__UBA3282 sp910579735--1||s__UBA3282 sp910584725--1||s__UBA3282 sp910584965--1||s__UBA3282 sp910585555--1||s__UBA3282 sp910586705--1||s__UBA3282 sp910587095--1||s__UBA3282 sp910587715--1||s__UBA3282 sp910588955--1||s__UBA3402 sp002358555--1||s__UBA3402 sp910574345--1||s__UBA3402 sp910575585--1||s__UBA3402 sp910577935--1||s__UBA3402 sp910579515--1||s__UBA3402 sp910585435--1||s__UBA3402 sp910585645--1||s__UBA3402 sp910586845--1||s__UBA3402 sp910588325--1||s__UBA3402 sp910588505--1||s__UBA7109 sp910575605--1||s__UBA7109 sp910576335--1||s__UBA7109 sp910580235--1||s__VSOB01 sp009774625--1||s__VSOB01 sp910587155--1||s__Ventrimonas sp003611875--1||s__Ventrimonas sp009911065--1||s__Ventrimonas sp910577655--1||s__Ventrimonas sp910577765--1||s__Ventrimonas sp910584845--1||s__Ventrimonas sp910586205--1:heptad_counter=MCP-24H--3||MCP-40H--1||MCP-44H--355||MCP-58H--1:lbd_counter=:lca=d__Bacteria:lca_tree=c__Clostridia:name=N937074:ref_name_counter=],GB_GCA_910575275.1_protein.faa_CAJTEE010000003.1_319@PF00015_full_PFAM.93.266:0.225186[&&NHX:Type=GTDB:gtdb_class=c__Clostridia:gtdb_domain=d__Bacteria:gtdb_family=f__Lachnospiraceae:gtdb_genus=g__Copromonas:gtdb_order=o__Lachnospirales:gtdb_phylum=p__Firmicutes_A:gtdb_species=s__Copromonas sp910575275:heptad=MCP-44H:species=d__Bacteria_p__Firmicutes_A_c__Clostridia_o__Lachnospirales_f__Lachnospiraceae_g__Copromonas_s__Copromonas sp910575275])1:0.196301[&&NHX:Sample_counter=:Type_counter=GTDB--361:capture_class_counter=:capture_domain_counter=:capture_family_counter=:capture_genus_counter=:capture_order_counter=:capture_phylum_counter=:capture_species_counter=:evoltype=D:gtdb_class_counter=c__Clostridia--361:gtdb_domain_counter=d__Bacteria--361:gtdb_family_counter=f__Acutalibacteraceae--9||f__Anaerotignaceae--8||f__Anaerovoracaceae--4||f__Butyricicoccaceae--5||f__Lachnospiraceae--268||f__Oscillospiraceae--61||f__Ruminococcaceae--6:gtdb_genus_counter=g__14-2--20||g__1XD42-69--9||g__1XD8-76--5||g__Acetatifactor--25||g__Acutalibacter--9||g__Agathobacter--1||g__An92--1||g__Anaerotignum--2||g__Anaerotruncus--2||g__Angelakisella--2||g__BX12--3||g__Butyribacter--5||g__C-53--1||g__CAG-303--2||g__CAG-317--1||g__CAG-510--3||g__CAG-590--1||g__CAG-95--17||g__COE1--24||g__Caccovicinus--6||g__Choladocola--15||g__Clostridium_Q--2||g__Coprocola--6||g__Copromonas--2||g__Copromorpha--1||g__Dysosmobacter--24||g__Eisenbergiella--1||g__Enterenecus--12||g__Eubacterium_F--10||g__Eubacterium_J--11||g__Evtepia--2||g__Kineothrix--8||g__Lachnoclostridium_B--5||g__Lawsonibacter--11||g__MD308--7||g__MGBC111451--1||g__MGBC120314--1||g__MGBC131033--1||g__MGBC143606--1||g__MGBC164599--5||g__Massilimaliae--1||g__Merdisoma--8||g__NSJ-51--1||g__Paralachnospira--2||g__Paralachnospira_A--2||g__Pelethomonas--10||g__Pseudobutyricicoccus--2||g__QXXE01--3||g__RGIG3002--1||g__RGIG3040--1||g__RGIG4057--1||g__RGIG4284--1||g__RGIG7193--1||g__RUG115--1||g__Roseburia--2||g__Ruthenibacterium--1||g__SIG299--1||g__SIG307--2||g__Schaedlerella--3||g__Sporofaciens--7||g__UBA11957--2||g__UBA2882--1||g__UBA3282--21||g__UBA3402--10||g__UBA7109--3||g__VSOB01--2||g__Ventrimonas--6:gtdb_order_counter=o__Lachnospirales--276||o__Oscillospirales--81||o__Peptostreptococcales--4:gtdb_phylum_counter=p__Firmicutes_A--361:gtdb_species_counter=s__14-2 sp000403845--1||s__14-2 sp009911185--1||s__14-2 sp910575005--1||s__14-2 sp910575035--1||s__14-2 sp910576385--1||s__14-2 sp910576975--1||s__14-2 sp910577785--1||s__14-2 sp910578825--1||s__14-2 sp910580015--1||s__14-2 sp910583835--1||s__14-2 sp910585395--1||s__14-2 sp910585625--1||s__14-2 sp910585895--2||s__14-2 sp910586005--1||s__14-2 sp910587895--1||s__14-2 sp910588845--1||s__14-2 sp910588885--1||s__14-2 sp910588965--1||s__14-2 sp910589635--1||s__1XD42-69 sp003612565--1||s__1XD42-69 sp009911505--1||s__1XD42-69 sp011959925--1||s__1XD42-69 sp910585825--1||s__1XD42-69 sp910586355--1||s__1XD42-69 sp910586645--1||s__1XD42-69 sp910586725--1||s__1XD42-69 sp910588565--1||s__1XD42-69 sp910589105--1||s__1XD8-76 sp003611955--1||s__1XD8-76 sp910573755--1||s__1XD8-76 sp910577955--1||s__1XD8-76 sp910578085--1||s__1XD8-76 sp910584915--1||s__Acetatifactor muris--1||s__Acetatifactor sp002490995--1||s__Acetatifactor sp003612485--1||s__Acetatifactor sp009177215--1||s__Acetatifactor sp910576125--1||s__Acetatifactor sp910577185--1||s__Acetatifactor sp910577235--1||s__Acetatifactor sp910578185--1||s__Acetatifactor sp910578995--1||s__Acetatifactor sp910580225--1||s__Acetatifactor sp910583845--1||s__Acetatifactor sp910584235--1||s__Acetatifactor sp910584435--1||s__Acetatifactor sp910584865--1||s__Acetatifactor sp910585425--1||s__Acetatifactor sp910585615--1||s__Acetatifactor sp910585665--1||s__Acetatifactor sp910585805--1||s__Acetatifactor sp910586435--1||s__Acetatifactor sp910586775--1||s__Acetatifactor sp910587555--1||s__Acetatifactor sp910587755--1||s__Acetatifactor sp910588225--1||s__Acetatifactor sp910589035--1||s__Acetatifactor sp910589655--1||s__Acutalibacter sp003612555--1||s__Acutalibacter sp009936035--1||s__Acutalibacter sp009936055--1||s__Acutalibacter sp910574995--1||s__Acutalibacter sp910580045--1||s__Acutalibacter sp910587835--1||s__Acutalibacter sp910587995--1||s__Acutalibacter sp910588415--1||s__Acutalibacter sp910588935--1||s__Agathobacter sp910587655--1||s__An92 sp009935845--1||s__Anaerotignum sp910576545--1||s__Anaerotignum sp910578425--1||s__Anaerotruncus sp000403395--1||s__Anaerotruncus sp910586875--1||s__Angelakisella sp910585525--1||s__Angelakisella sp910585535--1||s__BX12 sp009911365--1||s__BX12 sp910575405--1||s__BX12 sp910583765--1||s__Butyribacter sp003611745--1||s__Butyribacter sp003612285--1||s__Butyribacter sp910575435--1||s__Butyribacter sp910585905--1||s__Butyribacter sp910586605--1||s__C-53 sp003612525--1||s__CAG-303 sp910577835--1||s__CAG-303 sp910585215--1||s__CAG-317 sp011960265--1||s__CAG-510 sp910577015--1||s__CAG-510 sp910577105--1||s__CAG-510 sp910578335--1||s__CAG-590 sp910585605--1||s__CAG-95 sp000403495--1||s__CAG-95 sp002490775--1||s__CAG-95 sp003612395--1||s__CAG-95 sp009774465--1||s__CAG-95 sp009911035--1||s__CAG-95 sp009917455--1||s__CAG-95 sp009917485--1||s__CAG-95 sp011959285--1||s__CAG-95 sp910577275--1||s__CAG-95 sp910577445--1||s__CAG-95 sp910579425--1||s__CAG-95 sp910579495--1||s__CAG-95 sp910579685--1||s__CAG-95 sp910585005--1||s__CAG-95 sp910585075--1||s__CAG-95 sp910586025--1||s__CAG-95 sp910587295--1||s__COE1 sp000403215--1||s__COE1 sp000403335--1||s__COE1 sp002358575--1||s__COE1 sp002490665--1||s__COE1 sp002491195--1||s__COE1 sp002492295--1||s__COE1 sp003513705--1||s__COE1 sp009774245--1||s__COE1 sp009774345--1||s__COE1 sp009774375--1||s__COE1 sp009774395--1||s__COE1 sp011959805--1||s__COE1 sp014239155--1||s__COE1 sp017622845--1||s__COE1 sp910577115--1||s__COE1 sp910578795--1||s__COE1 sp910579275--1||s__COE1 sp910585765--1||s__COE1 sp910586095--1||s__COE1 sp910586405--1||s__COE1 sp910586585--1||s__COE1 sp910586715--1||s__COE1 sp910588595--1||s__COE1 sp910588755--1||s__Caccovicinus sp009774615--1||s__Caccovicinus sp910575565--1||s__Caccovicinus sp910584785--1||s__Caccovicinus sp910585635--1||s__Caccovicinus sp910588895--1||s__Caccovicinus sp910589195--1||s__Choladocola sp002491115--1||s__Choladocola sp009774135--1||s__Choladocola sp009774145--1||s__Choladocola sp009774155--1||s__Choladocola sp910574965--1||s__Choladocola sp910575445--1||s__Choladocola sp910579225--1||s__Choladocola sp910583615--1||s__Choladocola sp910583895--1||s__Choladocola sp910584205--1||s__Choladocola sp910584945--1||s__Choladocola sp910585465--1||s__Choladocola sp910585995--1||s__Choladocola sp910587495--1||s__Choladocola sp910587765--1||s__Clostridium_Q sp009911305--1||s__Clostridium_Q sp910575795--1||s__Coprocola sp000364165--1||s__Coprocola sp910575055--1||s__Coprocola sp910583755--1||s__Coprocola sp910586765--1||s__Coprocola sp910587195--1||s__Coprocola sp910587735--1||s__Copromonas sp009917545--1||s__Copromonas sp910575275--1||s__Copromorpha sp910585135--1||s__Dysosmobacter sp000403435--1||s__Dysosmobacter sp009773995--1||s__Dysosmobacter sp009774015--1||s__Dysosmobacter sp910575505--1||s__Dysosmobacter sp910575815--1||s__Dysosmobacter sp910576845--1||s__Dysosmobacter sp910577405--1||s__Dysosmobacter sp910578935--1||s__Dysosmobacter sp910579365--1||s__Dysosmobacter sp910579435--1||s__Dysosmobacter sp910583695--1||s__Dysosmobacter sp910583785--1||s__Dysosmobacter sp910584075--1||s__Dysosmobacter sp910584465--1||s__Dysosmobacter sp910584995--1||s__Dysosmobacter sp910585165--1||s__Dysosmobacter sp910585245--1||s__Dysosmobacter sp910585385--1||s__Dysosmobacter sp910587525--1||s__Dysosmobacter sp910587705--1||s__Dysosmobacter sp910587875--1||s__Dysosmobacter sp910588005--1||s__Dysosmobacter sp910588175--1||s__Dysosmobacter sp910589315--1||s__Eisenbergiella sp002361095--1||s__Enterenecus sp910575695--1||s__Enterenecus sp910579155--1||s__Enterenecus sp910579595--1||s__Enterenecus sp910584835--1||s__Enterenecus sp910585265--1||s__Enterenecus sp910587205--1||s__Enterenecus sp910587255--1||s__Enterenecus sp910587285--1||s__Enterenecus sp910587395--1||s__Enterenecus sp910588105--1||s__Enterenecus sp910588495--1||s__Enterenecus sp910588625--1||s__Eubacterium_F sp002490465--1||s__Eubacterium_F sp910574015--1||s__Eubacterium_F sp910575665--1||s__Eubacterium_F sp910579145--1||s__Eubacterium_F sp910583555--1||s__Eubacterium_F sp910584065--1||s__Eubacterium_F sp910584645--1||s__Eubacterium_F sp910584875--1||s__Eubacterium_F sp910585745--1||s__Eubacterium_F sp910589665--1||s__Eubacterium_J plexicaudatum--1||s__Eubacterium_J sp009774535--1||s__Eubacterium_J sp910574915--1||s__Eubacterium_J sp910577225--1||s__Eubacterium_J sp910579075--1||s__Eubacterium_J sp910580075--1||s__Eubacterium_J sp910584345--1||s__Eubacterium_J sp910584595--1||s__Eubacterium_J sp910586045--1||s__Eubacterium_J sp910586225--1||s__Eubacterium_J sp910586445--1||s__Evtepia sp910578575--1||s__Evtepia sp910584805--1||s__Kineothrix sp000403275--1||s__Kineothrix sp003488965--1||s__Kineothrix sp910578405--1||s__Kineothrix sp910579645--1||s__Kineothrix sp910579935--1||s__Kineothrix sp910585965--1||s__Kineothrix sp910586275--1||s__Kineothrix sp910587275--1||s__Lachnoclostridium_B sp910574185--1||s__Lachnoclostridium_B sp910584095--1||s__Lachnoclostridium_B sp910584265--1||s__Lachnoclostridium_B sp910588745--1||s__Lachnoclostridium_B sp910589275--1||s__Lawsonibacter sp000492175--1||s__Lawsonibacter sp003612335--1||s__Lawsonibacter sp009911595--1||s__Lawsonibacter sp009911645--1||s__Lawsonibacter sp009917615--1||s__Lawsonibacter sp910575265--1||s__Lawsonibacter sp910577805--1||s__Lawsonibacter sp910584605--1||s__Lawsonibacter sp910585815--1||s__Lawsonibacter sp910588455--1||s__Lawsonibacter sp910588635--1||s__MD308 sp000403475--1||s__MD308 sp010206225--1||s__MD308 sp910575105--1||s__MD308 sp910578455--1||s__MD308 sp910579335--1||s__MD308 sp910584615--1||s__MD308 sp910586965--1||s__MGBC111451 sp910578605--1||s__MGBC120314 sp910584325--1||s__MGBC131033 sp910585655--1||s__MGBC143606 sp910587935--1||s__MGBC164599 sp910575625--1||s__MGBC164599 sp910584115--1||s__MGBC164599 sp910587105--1||s__MGBC164599 sp910588775--1||s__MGBC164599 sp910588825--1||s__Massilimaliae sp910579175--1||s__Merdisoma sp009917555--1||s__Merdisoma sp011959465--1||s__Merdisoma sp910574255--1||s__Merdisoma sp910574475--1||s__Merdisoma sp910574835--1||s__Merdisoma sp910576325--1||s__Merdisoma sp910586955--1||s__Merdisoma sp910587955--1||s__NSJ-51 sp910585415--1||s__Paralachnospira sp910587905--1||s__Paralachnospira sp910588815--1||s__Paralachnospira_A sp910579325--1||s__Paralachnospira_A sp910588405--1||s__Pelethomonas sp009774055--1||s__Pelethomonas sp910577915--1||s__Pelethomonas sp910578505--1||s__Pelethomonas sp910579725--1||s__Pelethomonas sp910579965--1||s__Pelethomonas sp910583885--1||s__Pelethomonas sp910584045--1||s__Pelethomonas sp910587645--1||s__Pelethomonas sp910587785--1||s__Pelethomonas sp910588365--1||s__Pseudobutyricicoccus sp910579575--1||s__Pseudobutyricicoccus sp910585875--1||s__QXXE01 sp009911355--1||s__QXXE01 sp910586105--1||s__QXXE01 sp910586575--1||s__RGIG3002 sp910579805--1||s__RGIG3040 sp910585715--1||s__RGIG4057 sp910587085--1||s__RGIG4284 sp910576205--1||s__RGIG7193 sp910586125--1||s__RUG115 sp910578885--1||s__Roseburia sp910577925--1||s__Roseburia sp910584215--1||s__Ruthenibacterium sp013316265--1||s__SIG299 sp910583815--1||s__SIG307 sp910577175--1||s__SIG307 sp910579465--1||s__Schaedlerella sp910574195--1||s__Schaedlerella sp910574865--1||s__Schaedlerella sp910589385--1||s__Sporofaciens musculi--1||s__Sporofaciens sp000403455--1||s__Sporofaciens sp009774295--1||s__Sporofaciens sp910579925--1||s__Sporofaciens sp910584575--1||s__Sporofaciens sp910585725--1||s__Sporofaciens sp910587575--1||s__UBA11957 sp003542935--1||s__UBA11957 sp910588295--1||s__UBA2882 sp910574745--1||s__UBA3282 sp003611805--1||s__UBA3282 sp003612405--1||s__UBA3282 sp009774175--1||s__UBA3282 sp009774215--1||s__UBA3282 sp910575775--1||s__UBA3282 sp910577735--2||s__UBA3282 sp910578475--1||s__UBA3282 sp910578715--1||s__UBA3282 sp910578845--1||s__UBA3282 sp910579285--1||s__UBA3282 sp910579395--1||s__UBA3282 sp910579505--1||s__UBA3282 sp910579735--1||s__UBA3282 sp910584725--1||s__UBA3282 sp910584965--1||s__UBA3282 sp910585555--1||s__UBA3282 sp910586705--1||s__UBA3282 sp910587095--1||s__UBA3282 sp910587715--1||s__UBA3282 sp910588955--1||s__UBA3402 sp002358555--1||s__UBA3402 sp910574345--1||s__UBA3402 sp910575585--1||s__UBA3402 sp910577935--1||s__UBA3402 sp910579515--1||s__UBA3402 sp910585435--1||s__UBA3402 sp910585645--1||s__UBA3402 sp910586845--1||s__UBA3402 sp910588325--1||s__UBA3402 sp910588505--1||s__UBA7109 sp910575605--1||s__UBA7109 sp910576335--1||s__UBA7109 sp910580235--1||s__VSOB01 sp009774625--1||s__VSOB01 sp910587155--1||s__Ventrimonas sp003611875--1||s__Ventrimonas sp009911065--1||s__Ventrimonas sp910577655--1||s__Ventrimonas sp910577765--1||s__Ventrimonas sp910584845--1||s__Ventrimonas sp910586205--1:heptad_counter=MCP-24H--3||MCP-40H--1||MCP-44H--356||MCP-58H--1:lbd_counter=:lca=d__Bacteria:lca_tree=c__Clostridia:name=N937076:ref_name_counter=],((GB_GCA_011958945.1_protein.faa_BLLT01000007.1_1@PF00015_full_PFAM.80.277:5e-09[&&NHX:Type=GTDB:gtdb_class=c__Clostridia:gtdb_domain=d__Bacteria:gtdb_family=f__Lachnospiraceae:gtdb_genus=g__Kineothrix:gtdb_order=o__Lachnospirales:gtdb_phylum=p__Firmicutes_A:gtdb_species=s__Kineothrix sp011958945:heptad=MCP-44H:species=d__Bacteria_p__Firmicutes_A_c__Clostridia_o__Lachnospirales_f__Lachnospiraceae_g__Kineothrix_s__Kineothrix sp011958945],GB_GCA_009911195.1_protein.faa_QXWV01000107.1_77@PF00015_full_PFAM.80.263:0.0343068[&&NHX:Type=GTDB:gtdb_class=c__Clostridia:gtdb_domain=d__Bacteria:gtdb_family=f__Lachnospiraceae:gtdb_genus=g__Kineothrix:gtdb_order=o__Lachnospirales:gtdb_phylum=p__Firmicutes_A:gtdb_species=s__Kineothrix sp009911195:heptad=MCP-44H:species=d__Bacteria_p__Firmicutes_A_c__Clostridia_o__Lachnospirales_f__Lachnospiraceae_g__Kineothrix_s__Kineothrix sp009911195])0.994:0.132189[&&NHX:Sample_counter=:Type_counter=GTDB--2:capture_class_counter=:capture_domain_counter=:capture_family_counter=:capture_genus_counter=:capture_order_counter=:capture_phylum_counter=:capture_species_counter=:evoltype=D:gtdb_class_counter=c__Clostridia--2:gtdb_domain_counter=d__Bacteria--2:gtdb_family_counter=f__Lachnospiraceae--2:gtdb_genus_counter=g__Kineothrix--2:gtdb_order_counter=o__Lachnospirales--2:gtdb_phylum_counter=p__Firmicutes_A--2:gtdb_species_counter=s__Kineothrix sp009911195--1||s__Kineothrix sp011958945--1:heptad_counter=MCP-44H--2:lbd_counter=:lca=d__Bacteria:lca_tree=g__Kineothrix:name=N937079:ref_name_counter=],(GB_GCA_910576535.1_protein.faa_CAJTKK010000002.1_4@PF00015_full_PFAM.83.294:0.0421568[&&NHX:Type=GTDB:gtdb_class=c__Clostridia:gtdb_domain=d__Bacteria:gtdb_family=f__Lachnospiraceae:gtdb_genus=g__Kineothrix:gtdb_order=o__Lachnospirales:gtdb_phylum=p__Firmicutes_A:gtdb_species=s__Kineothrix sp910576535:heptad=MCP-44H:species=d__Bacteria_p__Firmicutes_A_c__Clostridia_o__Lachnospirales_f__Lachnospiraceae_g__Kineothrix_s__Kineothrix sp910576535],GB_GCA_910588855.1_protein.faa_CAJUSR010000012.1_32@PF00015_full_PFAM.88.299:0.0429753[&&NHX:Type=GTDB:gtdb_class=c__Clostridia:gtdb_domain=d__Bacteria:gtdb_family=f__Lachnospiraceae:gtdb_genus=g__Kineothrix:gtdb_order=o__Lachnospirales:gtdb_phylum=p__Firmicutes_A:gtdb_species=s__Kineothrix sp910588855:heptad=MCP-44H:species=d__Bacteria_p__Firmicutes_A_c__Clostridia_o__Lachnospirales_f__Lachnospiraceae_g__Kineothrix_s__Kineothrix sp910588855])0.975:0.0792505[&&NHX:Sample_counter=:Type_counter=GTDB--2:capture_class_counter=:capture_domain_counter=:capture_family_counter=:capture_genus_counter=:capture_order_counter=:capture_phylum_counter=:capture_species_counter=:evoltype=D:gtdb_class_counter=c__Clostridia--2:gtdb_domain_counter=d__Bacteria--2:gtdb_family_counter=f__Lachnospiraceae--2:gtdb_genus_counter=g__Kineothrix--2:gtdb_order_counter=o__Lachnospirales--2:gtdb_phylum_counter=p__Firmicutes_A--2:gtdb_species_counter=s__Kineothrix sp910576535--1||s__Kineothrix sp910588855--1:heptad_counter=MCP-44H--2:lbd_counter=:lca=d__Bacteria:lca_tree=g__Kineothrix:name=N937082:ref_name_counter=])1:0.154954[&&NHX:Sample_counter=:Type_counter=GTDB--4:capture_class_counter=:capture_domain_counter=:capture_family_counter=:capture_genus_counter=:capture_order_counter=:capture_phylum_counter=:capture_species_counter=:evoltype=D:gtdb_class_counter=c__Clostridia--4:gtdb_domain_counter=d__Bacteria--4:gtdb_family_counter=f__Lachnospiraceae--4:gtdb_genus_counter=g__Kineothrix--4:gtdb_order_counter=o__Lachnospirales--4:gtdb_phylum_counter=p__Firmicutes_A--4:gtdb_species_counter=s__Kineothrix sp009911195--1||s__Kineothrix sp011958945--1||s__Kineothrix sp910576535--1||s__Kineothrix sp910588855--1:heptad_counter=MCP-44H--4:lbd_counter=:lca=d__Bacteria:lca_tree=g__Kineothrix:name=N937083:ref_name_counter=])0.807:0.0366069[&&NHX:Sample_counter=:Type_counter=GTDB--365:capture_class_counter=:capture_domain_counter=:capture_family_counter=:capture_genus_counter=:capture_order_counter=:capture_phylum_counter=:capture_species_counter=:evoltype=D:gtdb_class_counter=c__Clostridia--365:gtdb_domain_counter=d__Bacteria--365:gtdb_family_counter=f__Acutalibacteraceae--9||f__Anaerotignaceae--8||f__Anaerovoracaceae--4||f__Butyricicoccaceae--5||f__Lachnospiraceae--272||f__Oscillospiraceae--61||f__Ruminococcaceae--6:gtdb_genus_counter=g__14-2--20||g__1XD42-69--9||g__1XD8-76--5||g__Acetatifactor--25||g__Acutalibacter--9||g__Agathobacter--1||g__An92--1||g__Anaerotignum--2||g__Anaerotruncus--2||g__Angelakisella--2||g__BX12--3||g__Butyribacter--5||g__C-53--1||g__CAG-303--2||g__CAG-317--1||g__CAG-510--3||g__CAG-590--1||g__CAG-95--17||g__COE1--24||g__Caccovicinus--6||g__Choladocola--15||g__Clostridium_Q--2||g__Coprocola--6||g__Copromonas--2||g__Copromorpha--1||g__Dysosmobacter--24||g__Eisenbergiella--1||g__Enterenecus--12||g__Eubacterium_F--10||g__Eubacterium_J--11||g__Evtepia--2||g__Kineothrix--12||g__Lachnoclostridium_B--5||g__Lawsonibacter--11||g__MD308--7||g__MGBC111451--1||g__MGBC120314--1||g__MGBC131033--1||g__MGBC143606--1||g__MGBC164599--5||g__Massilimaliae--1||g__Merdisoma--8||g__NSJ-51--1||g__Paralachnospira--2||g__Paralachnospira_A--2||g__Pelethomonas--10||g__Pseudobutyricicoccus--2||g__QXXE01--3||g__RGIG3002--1||g__RGIG3040--1||g__RGIG4057--1||g__RGIG4284--1||g__RGIG7193--1||g__RUG115--1||g__Roseburia--2||g__Ruthenibacterium--1||g__SIG299--1||g__SIG307--2||g__Schaedlerella--3||g__Sporofaciens--7||g__UBA11957--2||g__UBA2882--1||g__UBA3282--21||g__UBA3402--10||g__UBA7109--3||g__VSOB01--2||g__Ventrimonas--6:gtdb_order_counter=o__Lachnospirales--280||o__Oscillospirales--81||o__Peptostreptococcales--4:gtdb_phylum_counter=p__Firmicutes_A--365:gtdb_species_counter=s__14-2 sp000403845--1||s__14-2 sp009911185--1||s__14-2 sp910575005--1||s__14-2 sp910575035--1||s__14-2 sp910576385--1||s__14-2 sp910576975--1||s__14-2 sp910577785--1||s__14-2 sp910578825--1||s__14-2 sp910580015--1||s__14-2 sp910583835--1||s__14-2 sp910585395--1||s__14-2 sp910585625--1||s__14-2 sp910585895--2||s__14-2 sp910586005--1||s__14-2 sp910587895--1||s__14-2 sp910588845--1||s__14-2 sp910588885--1||s__14-2 sp910588965--1||s__14-2 sp910589635--1||s__1XD42-69 sp003612565--1||s__1XD42-69 sp009911505--1||s__1XD42-69 sp011959925--1||s__1XD42-69 sp910585825--1||s__1XD42-69 sp910586355--1||s__1XD42-69 sp910586645--1||s__1XD42-69 sp910586725--1||s__1XD42-69 sp910588565--1||s__1XD42-69 sp910589105--1||s__1XD8-76 sp003611955--1||s__1XD8-76 sp910573755--1||s__1XD8-76 sp910577955--1||s__1XD8-76 sp910578085--1||s__1XD8-76 sp910584915--1||s__Acetatifactor muris--1||s__Acetatifactor sp002490995--1||s__Acetatifactor sp003612485--1||s__Acetatifactor sp009177215--1||s__Acetatifactor sp910576125--1||s__Acetatifactor sp910577185--1||s__Acetatifactor sp910577235--1||s__Acetatifactor sp910578185--1||s__Acetatifactor sp910578995--1||s__Acetatifactor sp910580225--1||s__Acetatifactor sp910583845--1||s__Acetatifactor sp910584235--1||s__Acetatifactor sp910584435--1||s__Acetatifactor sp910584865--1||s__Acetatifactor sp910585425--1||s__Acetatifactor sp910585615--1||s__Acetatifactor sp910585665--1||s__Acetatifactor sp910585805--1||s__Acetatifactor sp910586435--1||s__Acetatifactor sp910586775--1||s__Acetatifactor sp910587555--1||s__Acetatifactor sp910587755--1||s__Acetatifactor sp910588225--1||s__Acetatifactor sp910589035--1||s__Acetatifactor sp910589655--1||s__Acutalibacter sp003612555--1||s__Acutalibacter sp009936035--1||s__Acutalibacter sp009936055--1||s__Acutalibacter sp910574995--1||s__Acutalibacter sp910580045--1||s__Acutalibacter sp910587835--1||s__Acutalibacter sp910587995--1||s__Acutalibacter sp910588415--1||s__Acutalibacter sp910588935--1||s__Agathobacter sp910587655--1||s__An92 sp009935845--1||s__Anaerotignum sp910576545--1||s__Anaerotignum sp910578425--1||s__Anaerotruncus sp000403395--1||s__Anaerotruncus sp910586875--1||s__Angelakisella sp910585525--1||s__Angelakisella sp910585535--1||s__BX12 sp009911365--1||s__BX12 sp910575405--1||s__BX12 sp910583765--1||s__Butyribacter sp003611745--1||s__Butyribacter sp003612285--1||s__Butyribacter sp910575435--1||s__Butyribacter sp910585905--1||s__Butyribacter sp910586605--1||s__C-53 sp003612525--1||s__CAG-303 sp910577835--1||s__CAG-303 sp910585215--1||s__CAG-317 sp011960265--1||s__CAG-510 sp910577015--1||s__CAG-510 sp910577105--1||s__CAG-510 sp910578335--1||s__CAG-590 sp910585605--1||s__CAG-95 sp000403495--1||s__CAG-95 sp002490775--1||s__CAG-95 sp003612395--1||s__CAG-95 sp009774465--1||s__CAG-95 sp009911035--1||s__CAG-95 sp009917455--1||s__CAG-95 sp009917485--1||s__CAG-95 sp011959285--1||s__CAG-95 sp910577275--1||s__CAG-95 sp910577445--1||s__CAG-95 sp910579425--1||s__CAG-95 sp910579495--1||s__CAG-95 sp910579685--1||s__CAG-95 sp910585005--1||s__CAG-95 sp910585075--1||s__CAG-95 sp910586025--1||s__CAG-95 sp910587295--1||s__COE1 sp000403215--1||s__COE1 sp000403335--1||s__COE1 sp002358575--1||s__COE1 sp002490665--1||s__COE1 sp002491195--1||s__COE1 sp002492295--1||s__COE1 sp003513705--1||s__COE1 sp009774245--1||s__COE1 sp009774345--1||s__COE1 sp009774375--1||s__COE1 sp009774395--1||s__COE1 sp011959805--1||s__COE1 sp014239155--1||s__COE1 sp017622845--1||s__COE1 sp910577115--1||s__COE1 sp910578795--1||s__COE1 sp910579275--1||s__COE1 sp910585765--1||s__COE1 sp910586095--1||s__COE1 sp910586405--1||s__COE1 sp910586585--1||s__COE1 sp910586715--1||s__COE1 sp910588595--1||s__COE1 sp910588755--1||s__Caccovicinus sp009774615--1||s__Caccovicinus sp910575565--1||s__Caccovicinus sp910584785--1||s__Caccovicinus sp910585635--1||s__Caccovicinus sp910588895--1||s__Caccovicinus sp910589195--1||s__Choladocola sp002491115--1||s__Choladocola sp009774135--1||s__Choladocola sp009774145--1||s__Choladocola sp009774155--1||s__Choladocola sp910574965--1||s__Choladocola sp910575445--1||s__Choladocola sp910579225--1||s__Choladocola sp910583615--1||s__Choladocola sp910583895--1||s__Choladocola sp910584205--1||s__Choladocola sp910584945--1||s__Choladocola sp910585465--1||s__Choladocola sp910585995--1||s__Choladocola sp910587495--1||s__Choladocola sp910587765--1||s__Clostridium_Q sp009911305--1||s__Clostridium_Q sp910575795--1||s__Coprocola sp000364165--1||s__Coprocola sp910575055--1||s__Coprocola sp910583755--1||s__Coprocola sp910586765--1||s__Coprocola sp910587195--1||s__Coprocola sp910587735--1||s__Copromonas sp009917545--1||s__Copromonas sp910575275--1||s__Copromorpha sp910585135--1||s__Dysosmobacter sp000403435--1||s__Dysosmobacter sp009773995--1||s__Dysosmobacter sp009774015--1||s__Dysosmobacter sp910575505--1||s__Dysosmobacter sp910575815--1||s__Dysosmobacter sp910576845--1||s__Dysosmobacter sp910577405--1||s__Dysosmobacter sp910578935--1||s__Dysosmobacter sp910579365--1||s__Dysosmobacter sp910579435--1||s__Dysosmobacter sp910583695--1||s__Dysosmobacter sp910583785--1||s__Dysosmobacter sp910584075--1||s__Dysosmobacter sp910584465--1||s__Dysosmobacter sp910584995--1||s__Dysosmobacter sp910585165--1||s__Dysosmobacter sp910585245--1||s__Dysosmobacter sp910585385--1||s__Dysosmobacter sp910587525--1||s__Dysosmobacter sp910587705--1||s__Dysosmobacter sp910587875--1||s__Dysosmobacter sp910588005--1||s__Dysosmobacter sp910588175--1||s__Dysosmobacter sp910589315--1||s__Eisenbergiella sp002361095--1||s__Enterenecus sp910575695--1||s__Enterenecus sp910579155--1||s__Enterenecus sp910579595--1||s__Enterenecus sp910584835--1||s__Enterenecus sp910585265--1||s__Enterenecus sp910587205--1||s__Enterenecus sp910587255--1||s__Enterenecus sp910587285--1||s__Enterenecus sp910587395--1||s__Enterenecus sp910588105--1||s__Enterenecus sp910588495--1||s__Enterenecus sp910588625--1||s__Eubacterium_F sp002490465--1||s__Eubacterium_F sp910574015--1||s__Eubacterium_F sp910575665--1||s__Eubacterium_F sp910579145--1||s__Eubacterium_F sp910583555--1||s__Eubacterium_F sp910584065--1||s__Eubacterium_F sp910584645--1||s__Eubacterium_F sp910584875--1||s__Eubacterium_F sp910585745--1||s__Eubacterium_F sp910589665--1||s__Eubacterium_J plexicaudatum--1||s__Eubacterium_J sp009774535--1||s__Eubacterium_J sp910574915--1||s__Eubacterium_J sp910577225--1||s__Eubacterium_J sp910579075--1||s__Eubacterium_J sp910580075--1||s__Eubacterium_J sp910584345--1||s__Eubacterium_J sp910584595--1||s__Eubacterium_J sp910586045--1||s__Eubacterium_J sp910586225--1||s__Eubacterium_J sp910586445--1||s__Evtepia sp910578575--1||s__Evtepia sp910584805--1||s__Kineothrix sp000403275--1||s__Kineothrix sp003488965--1||s__Kineothrix sp009911195--1||s__Kineothrix sp011958945--1||s__Kineothrix sp910576535--1||s__Kineothrix sp910578405--1||s__Kineothrix sp910579645--1||s__Kineothrix sp910579935--1||s__Kineothrix sp910585965--1||s__Kineothrix sp910586275--1||s__Kineothrix sp910587275--1||s__Kineothrix sp910588855--1||s__Lachnoclostridium_B sp910574185--1||s__Lachnoclostridium_B sp910584095--1||s__Lachnoclostridium_B sp910584265--1||s__Lachnoclostridium_B sp910588745--1||s__Lachnoclostridium_B sp910589275--1||s__Lawsonibacter sp000492175--1||s__Lawsonibacter sp003612335--1||s__Lawsonibacter sp009911595--1||s__Lawsonibacter sp009911645--1||s__Lawsonibacter sp009917615--1||s__Lawsonibacter sp910575265--1||s__Lawsonibacter sp910577805--1||s__Lawsonibacter sp910584605--1||s__Lawsonibacter sp910585815--1||s__Lawsonibacter sp910588455--1||s__Lawsonibacter sp910588635--1||s__MD308 sp000403475--1||s__MD308 sp010206225--1||s__MD308 sp910575105--1||s__MD308 sp910578455--1||s__MD308 sp910579335--1||s__MD308 sp910584615--1||s__MD308 sp910586965--1||s__MGBC111451 sp910578605--1||s__MGBC120314 sp910584325--1||s__MGBC131033 sp910585655--1||s__MGBC143606 sp910587935--1||s__MGBC164599 sp910575625--1||s__MGBC164599 sp910584115--1||s__MGBC164599 sp910587105--1||s__MGBC164599 sp910588775--1||s__MGBC164599 sp910588825--1||s__Massilimaliae sp910579175--1||s__Merdisoma sp009917555--1||s__Merdisoma sp011959465--1||s__Merdisoma sp910574255--1||s__Merdisoma sp910574475--1||s__Merdisoma sp910574835--1||s__Merdisoma sp910576325--1||s__Merdisoma sp910586955--1||s__Merdisoma sp910587955--1||s__NSJ-51 sp910585415--1||s__Paralachnospira sp910587905--1||s__Paralachnospira sp910588815--1||s__Paralachnospira_A sp910579325--1||s__Paralachnospira_A sp910588405--1||s__Pelethomonas sp009774055--1||s__Pelethomonas sp910577915--1||s__Pelethomonas sp910578505--1||s__Pelethomonas sp910579725--1||s__Pelethomonas sp910579965--1||s__Pelethomonas sp910583885--1||s__Pelethomonas sp910584045--1||s__Pelethomonas sp910587645--1||s__Pelethomonas sp910587785--1||s__Pelethomonas sp910588365--1||s__Pseudobutyricicoccus sp910579575--1||s__Pseudobutyricicoccus sp910585875--1||s__QXXE01 sp009911355--1||s__QXXE01 sp910586105--1||s__QXXE01 sp910586575--1||s__RGIG3002 sp910579805--1||s__RGIG3040 sp910585715--1||s__RGIG4057 sp910587085--1||s__RGIG4284 sp910576205--1||s__RGIG7193 sp910586125--1||s__RUG115 sp910578885--1||s__Roseburia sp910577925--1||s__Roseburia sp910584215--1||s__Ruthenibacterium sp013316265--1||s__SIG299 sp910583815--1||s__SIG307 sp910577175--1||s__SIG307 sp910579465--1||s__Schaedlerella sp910574195--1||s__Schaedlerella sp910574865--1||s__Schaedlerella sp910589385--1||s__Sporofaciens musculi--1||s__Sporofaciens sp000403455--1||s__Sporofaciens sp009774295--1||s__Sporofaciens sp910579925--1||s__Sporofaciens sp910584575--1||s__Sporofaciens sp910585725--1||s__Sporofaciens sp910587575--1||s__UBA11957 sp003542935--1||s__UBA11957 sp910588295--1||s__UBA2882 sp910574745--1||s__UBA3282 sp003611805--1||s__UBA3282 sp003612405--1||s__UBA3282 sp009774175--1||s__UBA3282 sp009774215--1||s__UBA3282 sp910575775--1||s__UBA3282 sp910577735--2||s__UBA3282 sp910578475--1||s__UBA3282 sp910578715--1||s__UBA3282 sp910578845--1||s__UBA3282 sp910579285--1||s__UBA3282 sp910579395--1||s__UBA3282 sp910579505--1||s__UBA3282 sp910579735--1||s__UBA3282 sp910584725--1||s__UBA3282 sp910584965--1||s__UBA3282 sp910585555--1||s__UBA3282 sp910586705--1||s__UBA3282 sp910587095--1||s__UBA3282 sp910587715--1||s__UBA3282 sp910588955--1||s__UBA3402 sp002358555--1||s__UBA3402 sp910574345--1||s__UBA3402 sp910575585--1||s__UBA3402 sp910577935--1||s__UBA3402 sp910579515--1||s__UBA3402 sp910585435--1||s__UBA3402 sp910585645--1||s__UBA3402 sp910586845--1||s__UBA3402 sp910588325--1||s__UBA3402 sp910588505--1||s__UBA7109 sp910575605--1||s__UBA7109 sp910576335--1||s__UBA7109 sp910580235--1||s__VSOB01 sp009774625--1||s__VSOB01 sp910587155--1||s__Ventrimonas sp003611875--1||s__Ventrimonas sp009911065--1||s__Ventrimonas sp910577655--1||s__Ventrimonas sp910577765--1||s__Ventrimonas sp910584845--1||s__Ventrimonas sp910586205--1:heptad_counter=MCP-24H--3||MCP-40H--1||MCP-44H--360||MCP-58H--1:lbd_counter=:lca=d__Bacteria:lca_tree=c__Clostridia:name=N937084:ref_name_counter=],(((GB_GCA_017391545.1_protein.faa_JAFOYD010000047.1_1@PF00015_full_PFAM.36.288:0.223122[&&NHX:Type=GTDB:gtdb_class=c__Clostridia:gtdb_domain=d__Bacteria:gtdb_family=f__Lachnospiraceae:gtdb_genus=g__COE1:gtdb_order=o__Lachnospirales:gtdb_phylum=p__Firmicutes_A:gtdb_species=s__COE1 sp017391545:heptad=MCP-44H:species=d__Bacteria_p__Firmicutes_A_c__Clostridia_o__Lachnospirales_f__Lachnospiraceae_g__COE1_s__COE1 sp017391545],((GB_GCA_002490705.1_protein.faa_DKUO01000037.1_51@PF00015_full_PFAM.96.282:0.0952448[&&NHX:Type=GTDB:gtdb_class=c__Clostridia:gtdb_domain=d__Bacteria:gtdb_family=f__Lachnospiraceae:gtdb_genus=g__UBA3282:gtdb_order=o__Lachnospirales:gtdb_phylum=p__Firmicutes_A:gtdb_species=s__UBA3282 sp002490705:heptad=MCP-44H:species=d__Bacteria_p__Firmicutes_A_c__Clostridia_o__Lachnospirales_f__Lachnospiraceae_g__UBA3282_s__UBA3282 sp002490705],(GB_GCA_002491905.1_protein.faa_DKWV01000053.1_66@PF00015_full_PFAM.54.292:0.0140551[&&NHX:Type=GTDB:gtdb_class=c__Clostridia:gtdb_domain=d__Bacteria:gtdb_family=f__Lachnospiraceae:gtdb_genus=g__UBA3282:gtdb_order=o__Lachnospirales:gtdb_phylum=p__Firmicutes_A:gtdb_species=s__UBA3282 sp002491905:heptad=MCP-44H:species=d__Bacteria_p__Firmicutes_A_c__Clostridia_o__Lachnospirales_f__Lachnospiraceae_g__UBA3282_s__UBA3282 sp002491905],(GB_GCA_002493835.1_protein.faa_DLAA01000035.1_29@PF00015_full_PFAM.86.295:0.0327395[&&NHX:Type=GTDB:gtdb_class=c__Clostridia:gtdb_domain=d__Bacteria:gtdb_family=f__Lachnospiraceae:gtdb_genus=g__UBA3282:gtdb_order=o__Lachnospirales:gtdb_phylum=p__Firmicutes_A:gtdb_species=s__UBA3282 sp002493835:heptad=MCP-44H:species=d__Bacteria_p__Firmicutes_A_c__Clostridia_o__Lachnospirales_f__Lachnospiraceae_g__UBA3282_s__UBA3282 sp002493835],GB_GCA_002492295.1_protein.faa_DKYC01000029.1_29@PF00015_full_PFAM.90.293:0.0197924[&&NHX:Type=GTDB:gtdb_class=c__Clostridia:gtdb_domain=d__Bacteria:gtdb_family=f__Lachnospiraceae:gtdb_genus=g__COE1:gtdb_order=o__Lachnospirales:gtdb_phylum=p__Firmicutes_A:gtdb_species=s__COE1 sp002492295:heptad=MCP-44H:species=d__Bacteria_p__Firmicutes_A_c__Clostridia_o__Lachnospirales_f__Lachnospiraceae_g__COE1_s__COE1 sp002492295])0.92:0.0204178[&&NHX:Sample_counter=:Type_counter=GTDB--2:capture_class_counter=:capture_domain_counter=:capture_family_counter=:capture_genus_counter=:capture_order_counter=:capture_phylum_counter=:capture_species_counter=:evoltype=D:gtdb_class_counter=c__Clostridia--2:gtdb_domain_counter=d__Bacteria--2:gtdb_family_counter=f__Lachnospiraceae--2:gtdb_genus_counter=g__COE1--1||g__UBA3282--1:gtdb_order_counter=o__Lachnospirales--2:gtdb_phylum_counter=p__Firmicutes_A--2:gtdb_species_counter=s__COE1 sp002492295--1||s__UBA3282 sp002493835--1:heptad_counter=MCP-44H--2:lbd_counter=:lca=d__Bacteria:lca_tree=f__Lachnospiraceae:name=N937090:ref_name_counter=])0.929:0.0598629[&&NHX:Sample_counter=:Type_counter=GTDB--3:capture_class_counter=:capture_domain_counter=:capture_family_counter=:capture_genus_counter=:capture_order_counter=:capture_phylum_counter=:capture_species_counter=:evoltype=D:gtdb_class_counter=c__Clostridia--3:gtdb_domain_counter=d__Bacteria--3:gtdb_family_counter=f__Lachnospiraceae--3:gtdb_genus_counter=g__COE1--1||g__UBA3282--2:gtdb_order_counter=o__Lachnospirales--3:gtdb_phylum_counter=p__Firmicutes_A--3:gtdb_species_counter=s__COE1 sp002492295--1||s__UBA3282 sp002491905--1||s__UBA3282 sp002493835--1:heptad_counter=MCP-44H--3:lbd_counter=:lca=d__Bacteria:lca_tree=f__Lachnospiraceae:name=N937091:ref_name_counter=])1:0.307104[&&NHX:Sample_counter=:Type_counter=GTDB--4:capture_class_counter=:capture_domain_counter=:capture_family_counter=:capture_genus_counter=:capture_order_counter=:capture_phylum_counter=:capture_species_counter=:evoltype=D:gtdb_class_counter=c__Clostridia--4:gtdb_domain_counter=d__Bacteria--4:gtdb_family_counter=f__Lachnospiraceae--4:gtdb_genus_counter=g__COE1--1||g__UBA3282--3:gtdb_order_counter=o__Lachnospirales--4:gtdb_phylum_counter=p__Firmicutes_A--4:gtdb_species_counter=s__COE1 sp002492295--1||s__UBA3282 sp002490705--1||s__UBA3282 sp002491905--1||s__UBA3282 sp002493835--1:heptad_counter=MCP-44H--4:lbd_counter=:lca=d__Bacteria:lca_tree=f__Lachnospiraceae:name=N937092:ref_name_counter=],GB_GCA_900550475.1_protein.faa_URSA01000005.1_96@PF00015_full_PFAM.82.291:0.14985[&&NHX:Type=GTDB:gtdb_class=c__Clostridia:gtdb_domain=d__Bacteria:gtdb_family=f__Lachnospiraceae:gtdb_genus=g__CAG-510:gtdb_order=o__Lachnospirales:gtdb_phylum=p__Firmicutes_A:gtdb_species=s__CAG-510 sp900550475:heptad=MCP-44H:species=d__Bacteria_p__Firmicutes_A_c__Clostridia_o__Lachnospirales_f__Lachnospiraceae_g__CAG-510_s__CAG-510 sp900550475])0.888:0.059387[&&NHX:Sample_counter=:Type_counter=GTDB--5:capture_class_counter=:capture_domain_counter=:capture_family_counter=:capture_genus_counter=:capture_order_counter=:capture_phylum_counter=:capture_species_counter=:evoltype=D:gtdb_class_counter=c__Clostridia--5:gtdb_domain_counter=d__Bacteria--5:gtdb_family_counter=f__Lachnospiraceae--5:gtdb_genus_counter=g__CAG-510--1||g__COE1--1||g__UBA3282--3:gtdb_order_counter=o__Lachnospirales--5:gtdb_phylum_counter=p__Firmicutes_A--5:gtdb_species_counter=s__CAG-510 sp900550475--1||s__COE1 sp002492295--1||s__UBA3282 sp002490705--1||s__UBA3282 sp002491905--1||s__UBA3282 sp002493835--1:heptad_counter=MCP-44H--5:lbd_counter=:lca=d__Bacteria:lca_tree=f__Lachnospiraceae:name=N937094:ref_name_counter=])0.336:0.038923[&&NHX:Sample_counter=:Type_counter=GTDB--6:capture_class_counter=:capture_domain_counter=:capture_family_counter=:capture_genus_counter=:capture_order_counter=:capture_phylum_counter=:capture_species_counter=:evoltype=D:gtdb_class_counter=c__Clostridia--6:gtdb_domain_counter=d__Bacteria--6:gtdb_family_counter=f__Lachnospiraceae--6:gtdb_genus_counter=g__CAG-510--1||g__COE1--2||g__UBA3282--3:gtdb_order_counter=o__Lachnospirales--6:gtdb_phylum_counter=p__Firmicutes_A--6:gtdb_species_counter=s__CAG-510 sp900550475--1||s__COE1 sp002492295--1||s__COE1 sp017391545--1||s__UBA3282 sp002490705--1||s__UBA3282 sp002491905--1||s__UBA3282 sp002493835--1:heptad_counter=MCP-44H--6:lbd_counter=:lca=d__Bacteria:lca_tree=f__Lachnospiraceae:name=N937095:ref_name_counter=],GB_GCA_900551115.1_protein.faa_URUY01000005.1_70@PF00015_full_PFAM.31.307:0.0796516[&&NHX:Type=GTDB:gtdb_class=c__Clostridia:gtdb_domain=d__Bacteria:gtdb_family=f__Lachnospiraceae:gtdb_genus=g__CAG-510:gtdb_order=o__Lachnospirales:gtdb_phylum=p__Firmicutes_A:gtdb_species=s__CAG-510 sp900551115:heptad=MCP-44H:species=d__Bacteria_p__Firmicutes_A_c__Clostridia_o__Lachnospirales_f__Lachnospiraceae_g__CAG-510_s__CAG-510 sp900551115])0.918:0.0372874[&&NHX:Sample_counter=:Type_counter=GTDB--7:capture_class_counter=:capture_domain_counter=:capture_family_counter=:capture_genus_counter=:capture_order_counter=:capture_phylum_counter=:capture_species_counter=:evoltype=D:gtdb_class_counter=c__Clostridia--7:gtdb_domain_counter=d__Bacteria--7:gtdb_family_counter=f__Lachnospiraceae--7:gtdb_genus_counter=g__CAG-510--2||g__COE1--2||g__UBA3282--3:gtdb_order_counter=o__Lachnospirales--7:gtdb_phylum_counter=p__Firmicutes_A--7:gtdb_species_counter=s__CAG-510 sp900550475--1||s__CAG-510 sp900551115--1||s__COE1 sp002492295--1||s__COE1 sp017391545--1||s__UBA3282 sp002490705--1||s__UBA3282 sp002491905--1||s__UBA3282 sp002493835--1:heptad_counter=MCP-44H--7:lbd_counter=:lca=d__Bacteria:lca_tree=f__Lachnospiraceae:name=N937097:ref_name_counter=],(((((GB_GCA_910586555.1_protein.faa_CAJUJY010000096.1_7@PF00015_full_PFAM.91.302:0.0781497[&&NHX:Type=GTDB:gtdb_class=c__Clostridia:gtdb_domain=d__Bacteria:gtdb_family=f__Lachnospiraceae:gtdb_genus=g__Butyribacter:gtdb_order=o__Lachnospirales:gtdb_phylum=p__Firmicutes_A:gtdb_species=s__Butyribacter sp910586555:heptad=MCP-44H:species=d__Bacteria_p__Firmicutes_A_c__Clostridia_o__Lachnospirales_f__Lachnospiraceae_g__Butyribacter_s__Butyribacter sp910586555],(GB_GCA_910580005.1_protein.faa_CAJTXH010000020.1_34@PF00015_full_PFAM.87.300:0.0353159[&&NHX:Type=GTDB:gtdb_class=c__Clostridia:gtdb_domain=d__Bacteria:gtdb_family=f__Lachnospiraceae:gtdb_genus=g__Butyribacter:gtdb_order=o__Lachnospirales:gtdb_phylum=p__Firmicutes_A:gtdb_species=s__Butyribacter sp910580005:heptad=MCP-44H:species=d__Bacteria_p__Firmicutes_A_c__Clostridia_o__Lachnospirales_f__Lachnospiraceae_g__Butyribacter_s__Butyribacter sp910580005],(GB_GCA_910579085.1_protein.faa_CAJTRU010000100.1_8@PF00015_full_PFAM.93.298:0.0259781[&&NHX:Type=GTDB:gtdb_class=c__Clostridia:gtdb_domain=d__Bacteria:gtdb_family=f__Lachnospiraceae:gtdb_genus=g__Butyribacter:gtdb_order=o__Lachnospirales:gtdb_phylum=p__Firmicutes_A:gtdb_species=s__Butyribacter sp910579085:heptad=MCP-44H:species=d__Bacteria_p__Firmicutes_A_c__Clostridia_o__Lachnospirales_f__Lachnospiraceae_g__Butyribacter_s__Butyribacter sp910579085],GB_GCA_910588655.1_protein.faa_CAJUPJ010000008.1_8@PF00015_full_PFAM.91.299:0.0281169[&&NHX:Type=GTDB:gtdb_class=c__Clostridia:gtdb_domain=d__Bacteria:gtdb_family=f__Lachnospiraceae:gtdb_genus=g__Butyribacter:gtdb_order=o__Lachnospirales:gtdb_phylum=p__Firmicutes_A:gtdb_species=s__Butyribacter sp910588655:heptad=MCP-44H:species=d__Bacteria_p__Firmicutes_A_c__Clostridia_o__Lachnospirales_f__Lachnospiraceae_g__Butyribacter_s__Butyribacter sp910588655])0.018:0.00916198[&&NHX:Sample_counter=:Type_counter=GTDB--2:capture_class_counter=:capture_domain_counter=:capture_family_counter=:capture_genus_counter=:capture_order_counter=:capture_phylum_counter=:capture_species_counter=:evoltype=D:gtdb_class_counter=c__Clostridia--2:gtdb_domain_counter=d__Bacteria--2:gtdb_family_counter=f__Lachnospiraceae--2:gtdb_genus_counter=g__Butyribacter--2:gtdb_order_counter=o__Lachnospirales--2:gtdb_phylum_counter=p__Firmicutes_A--2:gtdb_species_counter=s__Butyribacter sp910579085--1||s__Butyribacter sp910588655--1:heptad_counter=MCP-44H--2:lbd_counter=:lca=d__Bacteria:lca_tree=g__Butyribacter:name=N937102:ref_name_counter=])0.686:0.0407355[&&NHX:Sample_counter=:Type_counter=GTDB--3:capture_class_counter=:capture_domain_counter=:capture_family_counter=:capture_genus_counter=:capture_order_counter=:capture_phylum_counter=:capture_species_counter=:evoltype=D:gtdb_class_counter=c__Clostridia--3:gtdb_domain_counter=d__Bacteria--3:gtdb_family_counter=f__Lachnospiraceae--3:gtdb_genus_counter=g__Butyribacter--3:gtdb_order_counter=o__Lachnospirales--3:gtdb_phylum_counter=p__Firmicutes_A--3:gtdb_species_counter=s__Butyribacter sp910579085--1||s__Butyribacter sp910580005--1||s__Butyribacter sp910588655--1:heptad_counter=MCP-44H--3:lbd_counter=:lca=d__Bacteria:lca_tree=g__Butyribacter:name=N937103:ref_name_counter=])0.999:0.131929[&&NHX:Sample_counter=:Type_counter=GTDB--4:capture_class_counter=:capture_domain_counter=:capture_family_counter=:capture_genus_counter=:capture_order_counter=:capture_phylum_counter=:capture_species_counter=:evoltype=D:gtdb_class_counter=c__Clostridia--4:gtdb_domain_counter=d__Bacteria--4:gtdb_family_counter=f__Lachnospiraceae--4:gtdb_genus_counter=g__Butyribacter--4:gtdb_order_counter=o__Lachnospirales--4:gtdb_phylum_counter=p__Firmicutes_A--4:gtdb_species_counter=s__Butyribacter sp910579085--1||s__Butyribacter sp910580005--1||s__Butyribacter sp910586555--1||s__Butyribacter sp910588655--1:heptad_counter=MCP-44H--4:lbd_counter=:lca=d__Bacteria:lca_tree=g__Butyribacter:name=N937104:ref_name_counter=],(GB_GCA_009774235.1_protein.faa_VSNJ01000026.1_24@PF00015_full_PFAM.96.287:0.174899[&&NHX:Type=GTDB:gtdb_class=c__Clostridia:gtdb_domain=d__Bacteria:gtdb_family=f__Lachnospiraceae:gtdb_genus=g__Butyribacter:gtdb_order=o__Lachnospirales:gtdb_phylum=p__Firmicutes_A:gtdb_species=s__Butyribacter sp009774235:heptad=MCP-44H:species=d__Bacteria_p__Firmicutes_A_c__Clostridia_o__Lachnospirales_f__Lachnospiraceae_g__Butyribacter_s__Butyribacter sp009774235],GB_GCA_002361175.1_protein.faa_DESG01000182.1_13@PF00015_full_PFAM.82.277:0.251088[&&NHX:Type=GTDB:gtdb_class=c__Clostridia:gtdb_domain=d__Bacteria:gtdb_family=f__Lachnospiraceae:gtdb_genus=g__Butyribacter:gtdb_order=o__Lachnospirales:gtdb_phylum=p__Firmicutes_A:gtdb_species=s__Butyribacter sp002361175:heptad=MCP-44H:species=d__Bacteria_p__Firmicutes_A_c__Clostridia_o__Lachnospirales_f__Lachnospiraceae_g__Butyribacter_s__Butyribacter sp002361175])0.426:0.0189422[&&NHX:Sample_counter=:Type_counter=GTDB--2:capture_class_counter=:capture_domain_counter=:capture_family_counter=:capture_genus_counter=:capture_order_counter=:capture_phylum_counter=:capture_species_counter=:evoltype=D:gtdb_class_counter=c__Clostridia--2:gtdb_domain_counter=d__Bacteria--2:gtdb_family_counter=f__Lachnospiraceae--2:gtdb_genus_counter=g__Butyribacter--2:gtdb_order_counter=o__Lachnospirales--2:gtdb_phylum_counter=p__Firmicutes_A--2:gtdb_species_counter=s__Butyribacter sp002361175--1||s__Butyribacter sp009774235--1:heptad_counter=MCP-44H--2:lbd_counter=:lca=d__Bacteria:lca_tree=g__Butyribacter:name=N937107:ref_name_counter=])0.998:0.152014[&&NHX:Sample_counter=:Type_counter=GTDB--6:capture_class_counter=:capture_domain_counter=:capture_family_counter=:capture_genus_counter=:capture_order_counter=:capture_phylum_counter=:capture_species_counter=:evoltype=D:gtdb_class_counter=c__Clostridia--6:gtdb_domain_counter=d__Bacteria--6:gtdb_family_counter=f__Lachnospiraceae--6:gtdb_genus_counter=g__Butyribacter--6:gtdb_order_counter=o__Lachnospirales--6:gtdb_phylum_counter=p__Firmicutes_A--6:gtdb_species_counter=s__Butyribacter sp002361175--1||s__Butyribacter sp009774235--1||s__Butyribacter sp910579085--1||s__Butyribacter sp910580005--1||s__Butyribacter sp910586555--1||s__Butyribacter sp910588655--1:heptad_counter=MCP-44H--6:lbd_counter=:lca=d__Bacteria:lca_tree=g__Butyribacter:name=N937108:ref_name_counter=],GB_GCA_910577045.1_protein.faa_CAJTLB010000001.1_50@PF00015_full_PFAM.73.280:0.166956[&&NHX:Type=GTDB:gtdb_class=c__Clostridia:gtdb_domain=d__Bacteria:gtdb_family=f__Lachnospiraceae:gtdb_genus=g__RGIG8607:gtdb_order=o__Lachnospirales:gtdb_phylum=p__Firmicutes_A:gtdb_species=s__RGIG8607 sp910577045:heptad=MCP-44H:species=d__Bacteria_p__Firmicutes_A_c__Clostridia_o__Lachnospirales_f__Lachnospiraceae_g__RGIG8607_s__RGIG8607 sp910577045])0.848:0.0340157[&&NHX:Sample_counter=:Type_counter=GTDB--7:capture_class_counter=:capture_domain_counter=:capture_family_counter=:capture_genus_counter=:capture_order_counter=:capture_phylum_counter=:capture_species_counter=:evoltype=D:gtdb_class_counter=c__Clostridia--7:gtdb_domain_counter=d__Bacteria--7:gtdb_family_counter=f__Lachnospiraceae--7:gtdb_genus_counter=g__Butyribacter--6||g__RGIG8607--1:gtdb_order_counter=o__Lachnospirales--7:gtdb_phylum_counter=p__Firmicutes_A--7:gtdb_species_counter=s__Butyribacter sp002361175--1||s__Butyribacter sp009774235--1||s__Butyribacter sp910579085--1||s__Butyribacter sp910580005--1||s__Butyribacter sp910586555--1||s__Butyribacter sp910588655--1||s__RGIG8607 sp910577045--1:heptad_counter=MCP-44H--7:lbd_counter=:lca=d__Bacteria:lca_tree=f__Lachnospiraceae:name=N937110:ref_name_counter=],GB_GCA_910588535.1_protein.faa_CAJUOO010000015.1_49@PF00015_full_PFAM.46.271:0.239665[&&NHX:Type=GTDB:gtdb_class=c__Clostridia:gtdb_domain=d__Bacteria:gtdb_family=f__Lachnospiraceae:gtdb_genus=g__RGIG8607:gtdb_order=o__Lachnospirales:gtdb_phylum=p__Firmicutes_A:gtdb_species=s__RGIG8607 sp910588535:heptad=MCP-44H:species=d__Bacteria_p__Firmicutes_A_c__Clostridia_o__Lachnospirales_f__Lachnospiraceae_g__RGIG8607_s__RGIG8607 sp910588535])0.954:0.0540232[&&NHX:Sample_counter=:Type_counter=GTDB--8:capture_class_counter=:capture_domain_counter=:capture_family_counter=:capture_genus_counter=:capture_order_counter=:capture_phylum_counter=:capture_species_counter=:evoltype=D:gtdb_class_counter=c__Clostridia--8:gtdb_domain_counter=d__Bacteria--8:gtdb_family_counter=f__Lachnospiraceae--8:gtdb_genus_counter=g__Butyribacter--6||g__RGIG8607--2:gtdb_order_counter=o__Lachnospirales--8:gtdb_phylum_counter=p__Firmicutes_A--8:gtdb_species_counter=s__Butyribacter sp002361175--1||s__Butyribacter sp009774235--1||s__Butyribacter sp910579085--1||s__Butyribacter sp910580005--1||s__Butyribacter sp910586555--1||s__Butyribacter sp910588655--1||s__RGIG8607 sp910577045--1||s__RGIG8607 sp910588535--1:heptad_counter=MCP-44H--8:lbd_counter=:lca=d__Bacteria:lca_tree=f__Lachnospiraceae:name=N937112:ref_name_counter=],((GB_GCA_900550935.1_protein.faa_URUD01000028.1_22@PF00015_full_PFAM.79.299:0.0745377[&&NHX:Type=GTDB:gtdb_class=c__Clostridia:gtdb_domain=d__Bacteria:gtdb_family=f__Lachnospiraceae:gtdb_genus=g__Roseburia:gtdb_order=o__Lachnospirales:gtdb_phylum=p__Firmicutes_A:gtdb_species=s__Roseburia sp900550935:heptad=MCP-44H:species=d__Bacteria_p__Firmicutes_A_c__Clostridia_o__Lachnospirales_f__Lachnospiraceae_g__Roseburia_s__Roseburia sp900550935],GB_GCA_017626625.1_protein.faa_JAGAIK010000373.1_5@PF00015_full_PFAM.40.299:0.0876777[&&NHX:Type=GTDB:gtdb_class=c__Clostridia:gtdb_domain=d__Bacteria:gtdb_family=f__Lachnospiraceae:gtdb_genus=g__Roseburia:gtdb_order=o__Lachnospirales:gtdb_phylum=p__Firmicutes_A:gtdb_species=s__Roseburia sp017626625:heptad=MCP-44H:species=d__Bacteria_p__Firmicutes_A_c__Clostridia_o__Lachnospirales_f__Lachnospiraceae_g__Roseburia_s__Roseburia sp017626625])0.98:0.0658323[&&NHX:Sample_counter=:Type_counter=GTDB--2:capture_class_counter=:capture_domain_counter=:capture_family_counter=:capture_genus_counter=:capture_order_counter=:capture_phylum_counter=:capture_species_counter=:evoltype=D:gtdb_class_counter=c__Clostridia--2:gtdb_domain_counter=d__Bacteria--2:gtdb_family_counter=f__Lachnospiraceae--2:gtdb_genus_counter=g__Roseburia--2:gtdb_order_counter=o__Lachnospirales--2:gtdb_phylum_counter=p__Firmicutes_A--2:gtdb_species_counter=s__Roseburia sp017626625--1||s__Roseburia sp900550935--1:heptad_counter=MCP-44H--2:lbd_counter=:lca=d__Bacteria:lca_tree=g__Roseburia:name=N937115:ref_name_counter=],((RS_GCF_000225345.1_protein.faa_NC_015977.1_2711@PF00015_full_PFAM.37.293:0[&&NHX:Type=GTDB:gtdb_class=c__Clostridia:gtdb_domain=d__Bacteria:gtdb_family=f__Lachnospiraceae:gtdb_genus=g__Roseburia:gtdb_order=o__Lachnospirales:gtdb_phylum=p__Firmicutes_A:gtdb_species=s__Roseburia hominis:heptad=MCP-44H:species=d__Bacteria_p__Firmicutes_A_c__Clostridia_o__Lachnospirales_f__Lachnospiraceae_g__Roseburia_s__Roseburia hominis],GB_GCA_900553085.1_protein.faa_USCA01000027.1_2@PF00015_full_PFAM.37.293:0[&&NHX:Type=GTDB:gtdb_class=c__Clostridia:gtdb_domain=d__Bacteria:gtdb_family=f__CAG-272:gtdb_genus=g__QALR01:gtdb_order=o__Oscillospirales:gtdb_phylum=p__Firmicutes_A:gtdb_species=s__QALR01 sp900553085:heptad=MCP-44H:species=d__Bacteria_p__Firmicutes_A_c__Clostridia_o__Oscillospirales_f__CAG-272_g__QALR01_s__QALR01 sp900553085]):0.1951[&&NHX:Sample_counter=:Type_counter=GTDB--2:capture_class_counter=:capture_domain_counter=:capture_family_counter=:capture_genus_counter=:capture_order_counter=:capture_phylum_counter=:capture_species_counter=:evoltype=D:gtdb_class_counter=c__Clostridia--2:gtdb_domain_counter=d__Bacteria--2:gtdb_family_counter=f__CAG-272--1||f__Lachnospiraceae--1:gtdb_genus_counter=g__QALR01--1||g__Roseburia--1:gtdb_order_counter=o__Lachnospirales--1||o__Oscillospirales--1:gtdb_phylum_counter=p__Firmicutes_A--2:gtdb_species_counter=s__QALR01 sp900553085--1||s__Roseburia hominis--1:heptad_counter=MCP-44H--2:lbd_counter=:lca=d__Bacteria:lca_tree=c__Clostridia:name=N937118:ref_name_counter=],(RS_GCF_900537995.1_protein.faa_NZ_LR027880.1_2041@PF00015_full_PFAM.10.278:0.0497322[&&NHX:Type=GTDB:gtdb_class=c__Clostridia:gtdb_domain=d__Bacteria:gtdb_family=f__Lachnospiraceae:gtdb_genus=g__Roseburia:gtdb_order=o__Lachnospirales:gtdb_phylum=p__Firmicutes_A:gtdb_species=s__Roseburia intestinalis:heptad=MCP-44H:species=d__Bacteria_p__Firmicutes_A_c__Clostridia_o__Lachnospirales_f__Lachnospiraceae_g__Roseburia_s__Roseburia intestinalis],(RS_GCF_003470905.1_protein.faa_NZ_QRHS01000001.1_267@PF00015_full_PFAM.37.291:5e-09[&&NHX:Type=GTDB:gtdb_class=c__Clostridia:gtdb_domain=d__Bacteria:gtdb_family=f__Lachnospiraceae:gtdb_genus=g__Roseburia:gtdb_order=o__Lachnospirales:gtdb_phylum=p__Firmicutes_A:gtdb_species=s__Roseburia sp003470905:heptad=MCP-44H:species=d__Bacteria_p__Firmicutes_A_c__Clostridia_o__Lachnospirales_f__Lachnospiraceae_g__Roseburia_s__Roseburia sp003470905],GB_GCA_003483745.1_protein.faa_DMYD01000042.1_178@PF00015_full_PFAM.11.292:0.00322068[&&NHX:Type=GTDB:gtdb_class=c__Clostridia:gtdb_domain=d__Bacteria:gtdb_family=f__Lachnospiraceae:gtdb_genus=g__Roseburia:gtdb_order=o__Lachnospirales:gtdb_phylum=p__Firmicutes_A:gtdb_species=s__Roseburia sp003483745:heptad=MCP-44H:species=d__Bacteria_p__Firmicutes_A_c__Clostridia_o__Lachnospirales_f__Lachnospiraceae_g__Roseburia_s__Roseburia sp003483745])0.713:0.00788134[&&NHX:Sample_counter=:Type_counter=GTDB--2:capture_class_counter=:capture_domain_counter=:capture_family_counter=:capture_genus_counter=:capture_order_counter=:capture_phylum_counter=:capture_species_counter=:evoltype=D:gtdb_class_counter=c__Clostridia--2:gtdb_domain_counter=d__Bacteria--2:gtdb_family_counter=f__Lachnospiraceae--2:gtdb_genus_counter=g__Roseburia--2:gtdb_order_counter=o__Lachnospirales--2:gtdb_phylum_counter=p__Firmicutes_A--2:gtdb_species_counter=s__Roseburia sp003470905--1||s__Roseburia sp003483745--1:heptad_counter=MCP-44H--2:lbd_counter=:lca=d__Bacteria:lca_tree=g__Roseburia:name=N937122:ref_name_counter=])1:0.188788[&&NHX:Sample_counter=:Type_counter=GTDB--3:capture_class_counter=:capture_domain_counter=:capture_family_counter=:capture_genus_counter=:capture_order_counter=:capture_phylum_counter=:capture_species_counter=:evoltype=D:gtdb_class_counter=c__Clostridia--3:gtdb_domain_counter=d__Bacteria--3:gtdb_family_counter=f__Lachnospiraceae--3:gtdb_genus_counter=g__Roseburia--3:gtdb_order_counter=o__Lachnospirales--3:gtdb_phylum_counter=p__Firmicutes_A--3:gtdb_species_counter=s__Roseburia intestinalis--1||s__Roseburia sp003470905--1||s__Roseburia sp003483745--1:heptad_counter=MCP-44H--3:lbd_counter=:lca=d__Bacteria:lca_tree=g__Roseburia:name=N937123:ref_name_counter=])0.631:0.047146[&&NHX:Sample_counter=:Type_counter=GTDB--5:capture_class_counter=:capture_domain_counter=:capture_family_counter=:capture_genus_counter=:capture_order_counter=:capture_phylum_counter=:capture_species_counter=:evoltype=D:gtdb_class_counter=c__Clostridia--5:gtdb_domain_counter=d__Bacteria--5:gtdb_family_counter=f__CAG-272--1||f__Lachnospiraceae--4:gtdb_genus_counter=g__QALR01--1||g__Roseburia--4:gtdb_order_counter=o__Lachnospirales--4||o__Oscillospirales--1:gtdb_phylum_counter=p__Firmicutes_A--5:gtdb_species_counter=s__QALR01 sp900553085--1||s__Roseburia hominis--1||s__Roseburia intestinalis--1||s__Roseburia sp003470905--1||s__Roseburia sp003483745--1:heptad_counter=MCP-44H--5:lbd_counter=:lca=d__Bacteria:lca_tree=c__Clostridia:name=N937124:ref_name_counter=])0.953:0.0594379[&&NHX:Sample_counter=:Type_counter=GTDB--7:capture_class_counter=:capture_domain_counter=:capture_family_counter=:capture_genus_counter=:capture_order_counter=:capture_phylum_counter=:capture_species_counter=:evoltype=D:gtdb_class_counter=c__Clostridia--7:gtdb_domain_counter=d__Bacteria--7:gtdb_family_counter=f__CAG-272--1||f__Lachnospiraceae--6:gtdb_genus_counter=g__QALR01--1||g__Roseburia--6:gtdb_order_counter=o__Lachnospirales--6||o__Oscillospirales--1:gtdb_phylum_counter=p__Firmicutes_A--7:gtdb_species_counter=s__QALR01 sp900553085--1||s__Roseburia hominis--1||s__Roseburia intestinalis--1||s__Roseburia sp003470905--1||s__Roseburia sp003483745--1||s__Roseburia sp017626625--1||s__Roseburia sp900550935--1:heptad_counter=MCP-44H--7:lbd_counter=:lca=d__Bacteria:lca_tree=c__Clostridia:name=N937125:ref_name_counter=])0.657:0.0179963[&&NHX:Sample_counter=:Type_counter=GTDB--15:capture_class_counter=:capture_domain_counter=:capture_family_counter=:capture_genus_counter=:capture_order_counter=:capture_phylum_counter=:capture_species_counter=:evoltype=D:gtdb_class_counter=c__Clostridia--15:gtdb_domain_counter=d__Bacteria--15:gtdb_family_counter=f__CAG-272--1||f__Lachnospiraceae--14:gtdb_genus_counter=g__Butyribacter--6||g__QALR01--1||g__RGIG8607--2||g__Roseburia--6:gtdb_order_counter=o__Lachnospirales--14||o__Oscillospirales--1:gtdb_phylum_counter=p__Firmicutes_A--15:gtdb_species_counter=s__Butyribacter sp002361175--1||s__Butyribacter sp009774235--1||s__Butyribacter sp910579085--1||s__Butyribacter sp910580005--1||s__Butyribacter sp910586555--1||s__Butyribacter sp910588655--1||s__QALR01 sp900553085--1||s__RGIG8607 sp910577045--1||s__RGIG8607 sp910588535--1||s__Roseburia hominis--1||s__Roseburia intestinalis--1||s__Roseburia sp003470905--1||s__Roseburia sp003483745--1||s__Roseburia sp017626625--1||s__Roseburia sp900550935--1:heptad_counter=MCP-44H--15:lbd_counter=:lca=d__Bacteria:lca_tree=f__Lachnospiraceae:name=N937126:ref_name_counter=])0.976:0.0676025[&&NHX:Sample_counter=:Type_counter=GTDB--22:capture_class_counter=:capture_domain_counter=:capture_family_counter=:capture_genus_counter=:capture_order_counter=:capture_phylum_counter=:capture_species_counter=:evoltype=D:gtdb_class_counter=c__Clostridia--22:gtdb_domain_counter=d__Bacteria--22:gtdb_family_counter=f__CAG-272--1||f__Lachnospiraceae--21:gtdb_genus_counter=g__Butyribacter--6||g__CAG-510--2||g__COE1--2||g__QALR01--1||g__RGIG8607--2||g__Roseburia--6||g__UBA3282--3:gtdb_order_counter=o__Lachnospirales--21||o__Oscillospirales--1:gtdb_phylum_counter=p__Firmicutes_A--22:gtdb_species_counter=s__Butyribacter sp002361175--1||s__Butyribacter sp009774235--1||s__Butyribacter sp910579085--1||s__Butyribacter sp910580005--1||s__Butyribacter sp910586555--1||s__Butyribacter sp910588655--1||s__CAG-510 sp900550475--1||s__CAG-510 sp900551115--1||s__COE1 sp002492295--1||s__COE1 sp017391545--1||s__QALR01 sp900553085--1||s__RGIG8607 sp910577045--1||s__RGIG8607 sp910588535--1||s__Roseburia hominis--1||s__Roseburia intestinalis--1||s__Roseburia sp003470905--1||s__Roseburia sp003483745--1||s__Roseburia sp017626625--1||s__Roseburia sp900550935--1||s__UBA3282 sp002490705--1||s__UBA3282 sp002491905--1||s__UBA3282 sp002493835--1:heptad_counter=MCP-44H--22:lbd_counter=:lca=d__Bacteria:lca_tree=f__Lachnospiraceae:name=N937127:ref_name_counter=])0.966:0.0636159[&&NHX:Sample_counter=:Type_counter=GTDB--387:capture_class_counter=:capture_domain_counter=:capture_family_counter=:capture_genus_counter=:capture_order_counter=:capture_phylum_counter=:capture_species_counter=:evoltype=D:gtdb_class_counter=c__Clostridia--387:gtdb_domain_counter=d__Bacteria--387:gtdb_family_counter=f__Acutalibacteraceae--9||f__Anaerotignaceae--8||f__Anaerovoracaceae--4||f__Butyricicoccaceae--5||f__CAG-272--1||f__Lachnospiraceae--293||f__Oscillospiraceae--61||f__Ruminococcaceae--6:gtdb_genus_counter=g__14-2--20||g__1XD42-69--9||g__1XD8-76--5||g__Acetatifactor--25||g__Acutalibacter--9||g__Agathobacter--1||g__An92--1||g__Anaerotignum--2||g__Anaerotruncus--2||g__Angelakisella--2||g__BX12--3||g__Butyribacter--11||g__C-53--1||g__CAG-303--2||g__CAG-317--1||g__CAG-510--5||g__CAG-590--1||g__CAG-95--17||g__COE1--26||g__Caccovicinus--6||g__Choladocola--15||g__Clostridium_Q--2||g__Coprocola--6||g__Copromonas--2||g__Copromorpha--1||g__Dysosmobacter--24||g__Eisenbergiella--1||g__Enterenecus--12||g__Eubacterium_F--10||g__Eubacterium_J--11||g__Evtepia--2||g__Kineothrix--12||g__Lachnoclostridium_B--5||g__Lawsonibacter--11||g__MD308--7||g__MGBC111451--1||g__MGBC120314--1||g__MGBC131033--1||g__MGBC143606--1||g__MGBC164599--5||g__Massilimaliae--1||g__Merdisoma--8||g__NSJ-51--1||g__Paralachnospira--2||g__Paralachnospira_A--2||g__Pelethomonas--10||g__Pseudobutyricicoccus--2||g__QALR01--1||g__QXXE01--3||g__RGIG3002--1||g__RGIG3040--1||g__RGIG4057--1||g__RGIG4284--1||g__RGIG7193--1||g__RGIG8607--2||g__RUG115--1||g__Roseburia--8||g__Ruthenibacterium--1||g__SIG299--1||g__SIG307--2||g__Schaedlerella--3||g__Sporofaciens--7||g__UBA11957--2||g__UBA2882--1||g__UBA3282--24||g__UBA3402--10||g__UBA7109--3||g__VSOB01--2||g__Ventrimonas--6:gtdb_order_counter=o__Lachnospirales--301||o__Oscillospirales--82||o__Peptostreptococcales--4:gtdb_phylum_counter=p__Firmicutes_A--387:gtdb_species_counter=s__14-2 sp000403845--1||s__14-2 sp009911185--1||s__14-2 sp910575005--1||s__14-2 sp910575035--1||s__14-2 sp910576385--1||s__14-2 sp910576975--1||s__14-2 sp910577785--1||s__14-2 sp910578825--1||s__14-2 sp910580015--1||s__14-2 sp910583835--1||s__14-2 sp910585395--1||s__14-2 sp910585625--1||s__14-2 sp910585895--2||s__14-2 sp910586005--1||s__14-2 sp910587895--1||s__14-2 sp910588845--1||s__14-2 sp910588885--1||s__14-2 sp910588965--1||s__14-2 sp910589635--1||s__1XD42-69 sp003612565--1||s__1XD42-69 sp009911505--1||s__1XD42-69 sp011959925--1||s__1XD42-69 sp910585825--1||s__1XD42-69 sp910586355--1||s__1XD42-69 sp910586645--1||s__1XD42-69 sp910586725--1||s__1XD42-69 sp910588565--1||s__1XD42-69 sp910589105--1||s__1XD8-76 sp003611955--1||s__1XD8-76 sp910573755--1||s__1XD8-76 sp910577955--1||s__1XD8-76 sp910578085--1||s__1XD8-76 sp910584915--1||s__Acetatifactor muris--1||s__Acetatifactor sp002490995--1||s__Acetatifactor sp003612485--1||s__Acetatifactor sp009177215--1||s__Acetatifactor sp910576125--1||s__Acetatifactor sp910577185--1||s__Acetatifactor sp910577235--1||s__Acetatifactor sp910578185--1||s__Acetatifactor sp910578995--1||s__Acetatifactor sp910580225--1||s__Acetatifactor sp910583845--1||s__Acetatifactor sp910584235--1||s__Acetatifactor sp910584435--1||s__Acetatifactor sp910584865--1||s__Acetatifactor sp910585425--1||s__Acetatifactor sp910585615--1||s__Acetatifactor sp910585665--1||s__Acetatifactor sp910585805--1||s__Acetatifactor sp910586435--1||s__Acetatifactor sp910586775--1||s__Acetatifactor sp910587555--1||s__Acetatifactor sp910587755--1||s__Acetatifactor sp910588225--1||s__Acetatifactor sp910589035--1||s__Acetatifactor sp910589655--1||s__Acutalibacter sp003612555--1||s__Acutalibacter sp009936035--1||s__Acutalibacter sp009936055--1||s__Acutalibacter sp910574995--1||s__Acutalibacter sp910580045--1||s__Acutalibacter sp910587835--1||s__Acutalibacter sp910587995--1||s__Acutalibacter sp910588415--1||s__Acutalibacter sp910588935--1||s__Agathobacter sp910587655--1||s__An92 sp009935845--1||s__Anaerotignum sp910576545--1||s__Anaerotignum sp910578425--1||s__Anaerotruncus sp000403395--1||s__Anaerotruncus sp910586875--1||s__Angelakisella sp910585525--1||s__Angelakisella sp910585535--1||s__BX12 sp009911365--1||s__BX12 sp910575405--1||s__BX12 sp910583765--1||s__Butyribacter sp002361175--1||s__Butyribacter sp003611745--1||s__Butyribacter sp003612285--1||s__Butyribacter sp009774235--1||s__Butyribacter sp910575435--1||s__Butyribacter sp910579085--1||s__Butyribacter sp910580005--1||s__Butyribacter sp910585905--1||s__Butyribacter sp910586555--1||s__Butyribacter sp910586605--1||s__Butyribacter sp910588655--1||s__C-53 sp003612525--1||s__CAG-303 sp910577835--1||s__CAG-303 sp910585215--1||s__CAG-317 sp011960265--1||s__CAG-510 sp900550475--1||s__CAG-510 sp900551115--1||s__CAG-510 sp910577015--1||s__CAG-510 sp910577105--1||s__CAG-510 sp910578335--1||s__CAG-590 sp910585605--1||s__CAG-95 sp000403495--1||s__CAG-95 sp002490775--1||s__CAG-95 sp003612395--1||s__CAG-95 sp009774465--1||s__CAG-95 sp009911035--1||s__CAG-95 sp009917455--1||s__CAG-95 sp009917485--1||s__CAG-95 sp011959285--1||s__CAG-95 sp910577275--1||s__CAG-95 sp910577445--1||s__CAG-95 sp910579425--1||s__CAG-95 sp910579495--1||s__CAG-95 sp910579685--1||s__CAG-95 sp910585005--1||s__CAG-95 sp910585075--1||s__CAG-95 sp910586025--1||s__CAG-95 sp910587295--1||s__COE1 sp000403215--1||s__COE1 sp000403335--1||s__COE1 sp002358575--1||s__COE1 sp002490665--1||s__COE1 sp002491195--1||s__COE1 sp002492295--2||s__COE1 sp003513705--1||s__COE1 sp009774245--1||s__COE1 sp009774345--1||s__COE1 sp009774375--1||s__COE1 sp009774395--1||s__COE1 sp011959805--1||s__COE1 sp014239155--1||s__COE1 sp017391545--1||s__COE1 sp017622845--1||s__COE1 sp910577115--1||s__COE1 sp910578795--1||s__COE1 sp910579275--1||s__COE1 sp910585765--1||s__COE1 sp910586095--1||s__COE1 sp910586405--1||s__COE1 sp910586585--1||s__COE1 sp910586715--1||s__COE1 sp910588595--1||s__COE1 sp910588755--1||s__Caccovicinus sp009774615--1||s__Caccovicinus sp910575565--1||s__Caccovicinus sp910584785--1||s__Caccovicinus sp910585635--1||s__Caccovicinus sp910588895--1||s__Caccovicinus sp910589195--1||s__Choladocola sp002491115--1||s__Choladocola sp009774135--1||s__Choladocola sp009774145--1||s__Choladocola sp009774155--1||s__Choladocola sp910574965--1||s__Choladocola sp910575445--1||s__Choladocola sp910579225--1||s__Choladocola sp910583615--1||s__Choladocola sp910583895--1||s__Choladocola sp910584205--1||s__Choladocola sp910584945--1||s__Choladocola sp910585465--1||s__Choladocola sp910585995--1||s__Choladocola sp910587495--1||s__Choladocola sp910587765--1||s__Clostridium_Q sp009911305--1||s__Clostridium_Q sp910575795--1||s__Coprocola sp000364165--1||s__Coprocola sp910575055--1||s__Coprocola sp910583755--1||s__Coprocola sp910586765--1||s__Coprocola sp910587195--1||s__Coprocola sp910587735--1||s__Copromonas sp009917545--1||s__Copromonas sp910575275--1||s__Copromorpha sp910585135--1||s__Dysosmobacter sp000403435--1||s__Dysosmobacter sp009773995--1||s__Dysosmobacter sp009774015--1||s__Dysosmobacter sp910575505--1||s__Dysosmobacter sp910575815--1||s__Dysosmobacter sp910576845--1||s__Dysosmobacter sp910577405--1||s__Dysosmobacter sp910578935--1||s__Dysosmobacter sp910579365--1||s__Dysosmobacter sp910579435--1||s__Dysosmobacter sp910583695--1||s__Dysosmobacter sp910583785--1||s__Dysosmobacter sp910584075--1||s__Dysosmobacter sp910584465--1||s__Dysosmobacter sp910584995--1||s__Dysosmobacter sp910585165--1||s__Dysosmobacter sp910585245--1||s__Dysosmobacter sp910585385--1||s__Dysosmobacter sp910587525--1||s__Dysosmobacter sp910587705--1||s__Dysosmobacter sp910587875--1||s__Dysosmobacter sp910588005--1||s__Dysosmobacter sp910588175--1||s__Dysosmobacter sp910589315--1||s__Eisenbergiella sp002361095--1||s__Enterenecus sp910575695--1||s__Enterenecus sp910579155--1||s__Enterenecus sp910579595--1||s__Enterenecus sp910584835--1||s__Enterenecus sp910585265--1||s__Enterenecus sp910587205--1||s__Enterenecus sp910587255--1||s__Enterenecus sp910587285--1||s__Enterenecus sp910587395--1||s__Enterenecus sp910588105--1||s__Enterenecus sp910588495--1||s__Enterenecus sp910588625--1||s__Eubacterium_F sp002490465--1||s__Eubacterium_F sp910574015--1||s__Eubacterium_F sp910575665--1||s__Eubacterium_F sp910579145--1||s__Eubacterium_F sp910583555--1||s__Eubacterium_F sp910584065--1||s__Eubacterium_F sp910584645--1||s__Eubacterium_F sp910584875--1||s__Eubacterium_F sp910585745--1||s__Eubacterium_F sp910589665--1||s__Eubacterium_J plexicaudatum--1||s__Eubacterium_J sp009774535--1||s__Eubacterium_J sp910574915--1||s__Eubacterium_J sp910577225--1||s__Eubacterium_J sp910579075--1||s__Eubacterium_J sp910580075--1||s__Eubacterium_J sp910584345--1||s__Eubacterium_J sp910584595--1||s__Eubacterium_J sp910586045--1||s__Eubacterium_J sp910586225--1||s__Eubacterium_J sp910586445--1||s__Evtepia sp910578575--1||s__Evtepia sp910584805--1||s__Kineothrix sp000403275--1||s__Kineothrix sp003488965--1||s__Kineothrix sp009911195--1||s__Kineothrix sp011958945--1||s__Kineothrix sp910576535--1||s__Kineothrix sp910578405--1||s__Kineothrix sp910579645--1||s__Kineothrix sp910579935--1||s__Kineothrix sp910585965--1||s__Kineothrix sp910586275--1||s__Kineothrix sp910587275--1||s__Kineothrix sp910588855--1||s__Lachnoclostridium_B sp910574185--1||s__Lachnoclostridium_B sp910584095--1||s__Lachnoclostridium_B sp910584265--1||s__Lachnoclostridium_B sp910588745--1||s__Lachnoclostridium_B sp910589275--1||s__Lawsonibacter sp000492175--1||s__Lawsonibacter sp003612335--1||s__Lawsonibacter sp009911595--1||s__Lawsonibacter sp009911645--1||s__Lawsonibacter sp009917615--1||s__Lawsonibacter sp910575265--1||s__Lawsonibacter sp910577805--1||s__Lawsonibacter sp910584605--1||s__Lawsonibacter sp910585815--1||s__Lawsonibacter sp910588455--1||s__Lawsonibacter sp910588635--1||s__MD308 sp000403475--1||s__MD308 sp010206225--1||s__MD308 sp910575105--1||s__MD308 sp910578455--1||s__MD308 sp910579335--1||s__MD308 sp910584615--1||s__MD308 sp910586965--1||s__MGBC111451 sp910578605--1||s__MGBC120314 sp910584325--1||s__MGBC131033 sp910585655--1||s__MGBC143606 sp910587935--1||s__MGBC164599 sp910575625--1||s__MGBC164599 sp910584115--1||s__MGBC164599 sp910587105--1||s__MGBC164599 sp910588775--1||s__MGBC164599 sp910588825--1||s__Massilimaliae sp910579175--1||s__Merdisoma sp009917555--1||s__Merdisoma sp011959465--1||s__Merdisoma sp910574255--1||s__Merdisoma sp910574475--1||s__Merdisoma sp910574835--1||s__Merdisoma sp910576325--1||s__Merdisoma sp910586955--1||s__Merdisoma sp910587955--1||s__NSJ-51 sp910585415--1||s__Paralachnospira sp910587905--1||s__Paralachnospira sp910588815--1||s__Paralachnospira_A sp910579325--1||s__Paralachnospira_A sp910588405--1||s__Pelethomonas sp009774055--1||s__Pelethomonas sp910577915--1||s__Pelethomonas sp910578505--1||s__Pelethomonas sp910579725--1||s__Pelethomonas sp910579965--1||s__Pelethomonas sp910583885--1||s__Pelethomonas sp910584045--1||s__Pelethomonas sp910587645--1||s__Pelethomonas sp910587785--1||s__Pelethomonas sp910588365--1||s__Pseudobutyricicoccus sp910579575--1||s__Pseudobutyricicoccus sp910585875--1||s__QALR01 sp900553085--1||s__QXXE01 sp009911355--1||s__QXXE01 sp910586105--1||s__QXXE01 sp910586575--1||s__RGIG3002 sp910579805--1||s__RGIG3040 sp910585715--1||s__RGIG4057 sp910587085--1||s__RGIG4284 sp910576205--1||s__RGIG7193 sp910586125--1||s__RGIG8607 sp910577045--1||s__RGIG8607 sp910588535--1||s__RUG115 sp910578885--1||s__Roseburia hominis--1||s__Roseburia intestinalis--1||s__Roseburia sp003470905--1||s__Roseburia sp003483745--1||s__Roseburia sp017626625--1||s__Roseburia sp900550935--1||s__Roseburia sp910577925--1||s__Roseburia sp910584215--1||s__Ruthenibacterium sp013316265--1||s__SIG299 sp910583815--1||s__SIG307 sp910577175--1||s__SIG307 sp910579465--1||s__Schaedlerella sp910574195--1||s__Schaedlerella sp910574865--1||s__Schaedlerella sp910589385--1||s__Sporofaciens musculi--1||s__Sporofaciens sp000403455--1||s__Sporofaciens sp009774295--1||s__Sporofaciens sp910579925--1||s__Sporofaciens sp910584575--1||s__Sporofaciens sp910585725--1||s__Sporofaciens sp910587575--1||s__UBA11957 sp003542935--1||s__UBA11957 sp910588295--1||s__UBA2882 sp910574745--1||s__UBA3282 sp002490705--1||s__UBA3282 sp002491905--1||s__UBA3282 sp002493835--1||s__UBA3282 sp003611805--1||s__UBA3282 sp003612405--1||s__UBA3282 sp009774175--1||s__UBA3282 sp009774215--1||s__UBA3282 sp910575775--1||s__UBA3282 sp910577735--2||s__UBA3282 sp910578475--1||s__UBA3282 sp910578715--1||s__UBA3282 sp910578845--1||s__UBA3282 sp910579285--1||s__UBA3282 sp910579395--1||s__UBA3282 sp910579505--1||s__UBA3282 sp910579735--1||s__UBA3282 sp910584725--1||s__UBA3282 sp910584965--1||s__UBA3282 sp910585555--1||s__UBA3282 sp910586705--1||s__UBA3282 sp910587095--1||s__UBA3282 sp910587715--1||s__UBA3282 sp910588955--1||s__UBA3402 sp002358555--1||s__UBA3402 sp910574345--1||s__UBA3402 sp910575585--1||s__UBA3402 sp910577935--1||s__UBA3402 sp910579515--1||s__UBA3402 sp910585435--1||s__UBA3402 sp910585645--1||s__UBA3402 sp910586845--1||s__UBA3402 sp910588325--1||s__UBA3402 sp910588505--1||s__UBA7109 sp910575605--1||s__UBA7109 sp910576335--1||s__UBA7109 sp910580235--1||s__VSOB01 sp009774625--1||s__VSOB01 sp910587155--1||s__Ventrimonas sp003611875--1||s__Ventrimonas sp009911065--1||s__Ventrimonas sp910577655--1||s__Ventrimonas sp910577765--1||s__Ventrimonas sp910584845--1||s__Ventrimonas sp910586205--1:heptad_counter=MCP-24H--3||MCP-40H--1||MCP-44H--382||MCP-58H--1:lbd_counter=:lca=d__Bacteria:lca_tree=c__Clostridia:name=N937128:ref_name_counter=],(GB_GCA_014803415.1_protein.faa_JAAVBZ010000004.1_8@PF00015_full_PFAM.44.293:0.223228[&&NHX:Type=GTDB:gtdb_class=c__Clostridia:gtdb_domain=d__Bacteria:gtdb_family=f__Lachnospiraceae:gtdb_genus=g__CAG-95:gtdb_order=o__Lachnospirales:gtdb_phylum=p__Firmicutes_A:gtdb_species=s__CAG-95 sp014803415:heptad=MCP-44H:species=d__Bacteria_p__Firmicutes_A_c__Clostridia_o__Lachnospirales_f__Lachnospiraceae_g__CAG-95_s__CAG-95 sp014803415],(GB_GCA_017621815.1_protein.faa_JAGASK010000024.1_5@PF00015_full_PFAM.60.279:0.0844902[&&NHX:Type=GTDB:gtdb_class=c__Clostridia:gtdb_domain=d__Bacteria:gtdb_family=f__Lachnospiraceae:gtdb_genus=g__CAG-95:gtdb_order=o__Lachnospirales:gtdb_phylum=p__Firmicutes_A:gtdb_species=s__CAG-95 sp017621815:heptad=MCP-44H:species=d__Bacteria_p__Firmicutes_A_c__Clostridia_o__Lachnospirales_f__Lachnospiraceae_g__CAG-95_s__CAG-95 sp017621815],GB_GCA_017622575.1_protein.faa_JAGAQU010000078.1_19@PF00015_full_PFAM.36.291:0.138536[&&NHX:Type=GTDB:gtdb_class=c__Clostridia:gtdb_domain=d__Bacteria:gtdb_family=f__Lachnospiraceae:gtdb_genus=g__CAG-95:gtdb_order=o__Lachnospirales:gtdb_phylum=p__Firmicutes_A:gtdb_species=s__CAG-95 sp017622575:heptad=MCP-44H:species=d__Bacteria_p__Firmicutes_A_c__Clostridia_o__Lachnospirales_f__Lachnospiraceae_g__CAG-95_s__CAG-95 sp017622575])0.719:0.0415134[&&NHX:Sample_counter=:Type_counter=GTDB--2:capture_class_counter=:capture_domain_counter=:capture_family_counter=:capture_genus_counter=:capture_order_counter=:capture_phylum_counter=:capture_species_counter=:evoltype=D:gtdb_class_counter=c__Clostridia--2:gtdb_domain_counter=d__Bacteria--2:gtdb_family_counter=f__Lachnospiraceae--2:gtdb_genus_counter=g__CAG-95--2:gtdb_order_counter=o__Lachnospirales--2:gtdb_phylum_counter=p__Firmicutes_A--2:gtdb_species_counter=s__CAG-95 sp017621815--1||s__CAG-95 sp017622575--1:heptad_counter=MCP-44H--2:lbd_counter=:lca=d__Bacteria:lca_tree=g__CAG-95:name=N937132:ref_name_counter=])0.783:0.0260971[&&NHX:Sample_counter=:Type_counter=GTDB--3:capture_class_counter=:capture_domain_counter=:capture_family_counter=:capture_genus_counter=:capture_order_counter=:capture_phylum_counter=:capture_species_counter=:evoltype=D:gtdb_class_counter=c__Clostridia--3:gtdb_domain_counter=d__Bacteria--3:gtdb_family_counter=f__Lachnospiraceae--3:gtdb_genus_counter=g__CAG-95--3:gtdb_order_counter=o__Lachnospirales--3:gtdb_phylum_counter=p__Firmicutes_A--3:gtdb_species_counter=s__CAG-95 sp014803415--1||s__CAG-95 sp017621815--1||s__CAG-95 sp017622575--1:heptad_counter=MCP-44H--3:lbd_counter=:lca=d__Bacteria:lca_tree=g__CAG-95:name=N937133:ref_name_counter=])0.016:0.0738962[&&NHX:Sample_counter=:Type_counter=GTDB--390:capture_class_counter=:capture_domain_counter=:capture_family_counter=:capture_genus_counter=:capture_order_counter=:capture_phylum_counter=:capture_species_counter=:evoltype=D:gtdb_class_counter=c__Clostridia--390:gtdb_domain_counter=d__Bacteria--390:gtdb_family_counter=f__Acutalibacteraceae--9||f__Anaerotignaceae--8||f__Anaerovoracaceae--4||f__Butyricicoccaceae--5||f__CAG-272--1||f__Lachnospiraceae--296||f__Oscillospiraceae--61||f__Ruminococcaceae--6:gtdb_genus_counter=g__14-2--20||g__1XD42-69--9||g__1XD8-76--5||g__Acetatifactor--25||g__Acutalibacter--9||g__Agathobacter--1||g__An92--1||g__Anaerotignum--2||g__Anaerotruncus--2||g__Angelakisella--2||g__BX12--3||g__Butyribacter--11||g__C-53--1||g__CAG-303--2||g__CAG-317--1||g__CAG-510--5||g__CAG-590--1||g__CAG-95--20||g__COE1--26||g__Caccovicinus--6||g__Choladocola--15||g__Clostridium_Q--2||g__Coprocola--6||g__Copromonas--2||g__Copromorpha--1||g__Dysosmobacter--24||g__Eisenbergiella--1||g__Enterenecus--12||g__Eubacterium_F--10||g__Eubacterium_J--11||g__Evtepia--2||g__Kineothrix--12||g__Lachnoclostridium_B--5||g__Lawsonibacter--11||g__MD308--7||g__MGBC111451--1||g__MGBC120314--1||g__MGBC131033--1||g__MGBC143606--1||g__MGBC164599--5||g__Massilimaliae--1||g__Merdisoma--8||g__NSJ-51--1||g__Paralachnospira--2||g__Paralachnospira_A--2||g__Pelethomonas--10||g__Pseudobutyricicoccus--2||g__QALR01--1||g__QXXE01--3||g__RGIG3002--1||g__RGIG3040--1||g__RGIG4057--1||g__RGIG4284--1||g__RGIG7193--1||g__RGIG8607--2||g__RUG115--1||g__Roseburia--8||g__Ruthenibacterium--1||g__SIG299--1||g__SIG307--2||g__Schaedlerella--3||g__Sporofaciens--7||g__UBA11957--2||g__UBA2882--1||g__UBA3282--24||g__UBA3402--10||g__UBA7109--3||g__VSOB01--2||g__Ventrimonas--6:gtdb_order_counter=o__Lachnospirales--304||o__Oscillospirales--82||o__Peptostreptococcales--4:gtdb_phylum_counter=p__Firmicutes_A--390:gtdb_species_counter=s__14-2 sp000403845--1||s__14-2 sp009911185--1||s__14-2 sp910575005--1||s__14-2 sp910575035--1||s__14-2 sp910576385--1||s__14-2 sp910576975--1||s__14-2 sp910577785--1||s__14-2 sp910578825--1||s__14-2 sp910580015--1||s__14-2 sp910583835--1||s__14-2 sp910585395--1||s__14-2 sp910585625--1||s__14-2 sp910585895--2||s__14-2 sp910586005--1||s__14-2 sp910587895--1||s__14-2 sp910588845--1||s__14-2 sp910588885--1||s__14-2 sp910588965--1||s__14-2 sp910589635--1||s__1XD42-69 sp003612565--1||s__1XD42-69 sp009911505--1||s__1XD42-69 sp011959925--1||s__1XD42-69 sp910585825--1||s__1XD42-69 sp910586355--1||s__1XD42-69 sp910586645--1||s__1XD42-69 sp910586725--1||s__1XD42-69 sp910588565--1||s__1XD42-69 sp910589105--1||s__1XD8-76 sp003611955--1||s__1XD8-76 sp910573755--1||s__1XD8-76 sp910577955--1||s__1XD8-76 sp910578085--1||s__1XD8-76 sp910584915--1||s__Acetatifactor muris--1||s__Acetatifactor sp002490995--1||s__Acetatifactor sp003612485--1||s__Acetatifactor sp009177215--1||s__Acetatifactor sp910576125--1||s__Acetatifactor sp910577185--1||s__Acetatifactor sp910577235--1||s__Acetatifactor sp910578185--1||s__Acetatifactor sp910578995--1||s__Acetatifactor sp910580225--1||s__Acetatifactor sp910583845--1||s__Acetatifactor sp910584235--1||s__Acetatifactor sp910584435--1||s__Acetatifactor sp910584865--1||s__Acetatifactor sp910585425--1||s__Acetatifactor sp910585615--1||s__Acetatifactor sp910585665--1||s__Acetatifactor sp910585805--1||s__Acetatifactor sp910586435--1||s__Acetatifactor sp910586775--1||s__Acetatifactor sp910587555--1||s__Acetatifactor sp910587755--1||s__Acetatifactor sp910588225--1||s__Acetatifactor sp910589035--1||s__Acetatifactor sp910589655--1||s__Acutalibacter sp003612555--1||s__Acutalibacter sp009936035--1||s__Acutalibacter sp009936055--1||s__Acutalibacter sp910574995--1||s__Acutalibacter sp910580045--1||s__Acutalibacter sp910587835--1||s__Acutalibacter sp910587995--1||s__Acutalibacter sp910588415--1||s__Acutalibacter sp910588935--1||s__Agathobacter sp910587655--1||s__An92 sp009935845--1||s__Anaerotignum sp910576545--1||s__Anaerotignum sp910578425--1||s__Anaerotruncus sp000403395--1||s__Anaerotruncus sp910586875--1||s__Angelakisella sp910585525--1||s__Angelakisella sp910585535--1||s__BX12 sp009911365--1||s__BX12 sp910575405--1||s__BX12 sp910583765--1||s__Butyribacter sp002361175--1||s__Butyribacter sp003611745--1||s__Butyribacter sp003612285--1||s__Butyribacter sp009774235--1||s__Butyribacter sp910575435--1||s__Butyribacter sp910579085--1||s__Butyribacter sp910580005--1||s__Butyribacter sp910585905--1||s__Butyribacter sp910586555--1||s__Butyribacter sp910586605--1||s__Butyribacter sp910588655--1||s__C-53 sp003612525--1||s__CAG-303 sp910577835--1||s__CAG-303 sp910585215--1||s__CAG-317 sp011960265--1||s__CAG-510 sp900550475--1||s__CAG-510 sp900551115--1||s__CAG-510 sp910577015--1||s__CAG-510 sp910577105--1||s__CAG-510 sp910578335--1||s__CAG-590 sp910585605--1||s__CAG-95 sp000403495--1||s__CAG-95 sp002490775--1||s__CAG-95 sp003612395--1||s__CAG-95 sp009774465--1||s__CAG-95 sp009911035--1||s__CAG-95 sp009917455--1||s__CAG-95 sp009917485--1||s__CAG-95 sp011959285--1||s__CAG-95 sp014803415--1||s__CAG-95 sp017621815--1||s__CAG-95 sp017622575--1||s__CAG-95 sp910577275--1||s__CAG-95 sp910577445--1||s__CAG-95 sp910579425--1||s__CAG-95 sp910579495--1||s__CAG-95 sp910579685--1||s__CAG-95 sp910585005--1||s__CAG-95 sp910585075--1||s__CAG-95 sp910586025--1||s__CAG-95 sp910587295--1||s__COE1 sp000403215--1||s__COE1 sp000403335--1||s__COE1 sp002358575--1||s__COE1 sp002490665--1||s__COE1 sp002491195--1||s__COE1 sp002492295--2||s__COE1 sp003513705--1||s__COE1 sp009774245--1||s__COE1 sp009774345--1||s__COE1 sp009774375--1||s__COE1 sp009774395--1||s__COE1 sp011959805--1||s__COE1 sp014239155--1||s__COE1 sp017391545--1||s__COE1 sp017622845--1||s__COE1 sp910577115--1||s__COE1 sp910578795--1||s__COE1 sp910579275--1||s__COE1 sp910585765--1||s__COE1 sp910586095--1||s__COE1 sp910586405--1||s__COE1 sp910586585--1||s__COE1 sp910586715--1||s__COE1 sp910588595--1||s__COE1 sp910588755--1||s__Caccovicinus sp009774615--1||s__Caccovicinus sp910575565--1||s__Caccovicinus sp910584785--1||s__Caccovicinus sp910585635--1||s__Caccovicinus sp910588895--1||s__Caccovicinus sp910589195--1||s__Choladocola sp002491115--1||s__Choladocola sp009774135--1||s__Choladocola sp009774145--1||s__Choladocola sp009774155--1||s__Choladocola sp910574965--1||s__Choladocola sp910575445--1||s__Choladocola sp910579225--1||s__Choladocola sp910583615--1||s__Choladocola sp910583895--1||s__Choladocola sp910584205--1||s__Choladocola sp910584945--1||s__Choladocola sp910585465--1||s__Choladocola sp910585995--1||s__Choladocola sp910587495--1||s__Choladocola sp910587765--1||s__Clostridium_Q sp009911305--1||s__Clostridium_Q sp910575795--1||s__Coprocola sp000364165--1||s__Coprocola sp910575055--1||s__Coprocola sp910583755--1||s__Coprocola sp910586765--1||s__Coprocola sp910587195--1||s__Coprocola sp910587735--1||s__Copromonas sp009917545--1||s__Copromonas sp910575275--1||s__Copromorpha sp910585135--1||s__Dysosmobacter sp000403435--1||s__Dysosmobacter sp009773995--1||s__Dysosmobacter sp009774015--1||s__Dysosmobacter sp910575505--1||s__Dysosmobacter sp910575815--1||s__Dysosmobacter sp910576845--1||s__Dysosmobacter sp910577405--1||s__Dysosmobacter sp910578935--1||s__Dysosmobacter sp910579365--1||s__Dysosmobacter sp910579435--1||s__Dysosmobacter sp910583695--1||s__Dysosmobacter sp910583785--1||s__Dysosmobacter sp910584075--1||s__Dysosmobacter sp910584465--1||s__Dysosmobacter sp910584995--1||s__Dysosmobacter sp910585165--1||s__Dysosmobacter sp910585245--1||s__Dysosmobacter sp910585385--1||s__Dysosmobacter sp910587525--1||s__Dysosmobacter sp910587705--1||s__Dysosmobacter sp910587875--1||s__Dysosmobacter sp910588005--1||s__Dysosmobacter sp910588175--1||s__Dysosmobacter sp910589315--1||s__Eisenbergiella sp002361095--1||s__Enterenecus sp910575695--1||s__Enterenecus sp910579155--1||s__Enterenecus sp910579595--1||s__Enterenecus sp910584835--1||s__Enterenecus sp910585265--1||s__Enterenecus sp910587205--1||s__Enterenecus sp910587255--1||s__Enterenecus sp910587285--1||s__Enterenecus sp910587395--1||s__Enterenecus sp910588105--1||s__Enterenecus sp910588495--1||s__Enterenecus sp910588625--1||s__Eubacterium_F sp002490465--1||s__Eubacterium_F sp910574015--1||s__Eubacterium_F sp910575665--1||s__Eubacterium_F sp910579145--1||s__Eubacterium_F sp910583555--1||s__Eubacterium_F sp910584065--1||s__Eubacterium_F sp910584645--1||s__Eubacterium_F sp910584875--1||s__Eubacterium_F sp910585745--1||s__Eubacterium_F sp910589665--1||s__Eubacterium_J plexicaudatum--1||s__Eubacterium_J sp009774535--1||s__Eubacterium_J sp910574915--1||s__Eubacterium_J sp910577225--1||s__Eubacterium_J sp910579075--1||s__Eubacterium_J sp910580075--1||s__Eubacterium_J sp910584345--1||s__Eubacterium_J sp910584595--1||s__Eubacterium_J sp910586045--1||s__Eubacterium_J sp910586225--1||s__Eubacterium_J sp910586445--1||s__Evtepia sp910578575--1||s__Evtepia sp910584805--1||s__Kineothrix sp000403275--1||s__Kineothrix sp003488965--1||s__Kineothrix sp009911195--1||s__Kineothrix sp011958945--1||s__Kineothrix sp910576535--1||s__Kineothrix sp910578405--1||s__Kineothrix sp910579645--1||s__Kineothrix sp910579935--1||s__Kineothrix sp910585965--1||s__Kineothrix sp910586275--1||s__Kineothrix sp910587275--1||s__Kineothrix sp910588855--1||s__Lachnoclostridium_B sp910574185--1||s__Lachnoclostridium_B sp910584095--1||s__Lachnoclostridium_B sp910584265--1||s__Lachnoclostridium_B sp910588745--1||s__Lachnoclostridium_B sp910589275--1||s__Lawsonibacter sp000492175--1||s__Lawsonibacter sp003612335--1||s__Lawsonibacter sp009911595--1||s__Lawsonibacter sp009911645--1||s__Lawsonibacter sp009917615--1||s__Lawsonibacter sp910575265--1||s__Lawsonibacter sp910577805--1||s__Lawsonibacter sp910584605--1||s__Lawsonibacter sp910585815--1||s__Lawsonibacter sp910588455--1||s__Lawsonibacter sp910588635--1||s__MD308 sp000403475--1||s__MD308 sp010206225--1||s__MD308 sp910575105--1||s__MD308 sp910578455--1||s__MD308 sp910579335--1||s__MD308 sp910584615--1||s__MD308 sp910586965--1||s__MGBC111451 sp910578605--1||s__MGBC120314 sp910584325--1||s__MGBC131033 sp910585655--1||s__MGBC143606 sp910587935--1||s__MGBC164599 sp910575625--1||s__MGBC164599 sp910584115--1||s__MGBC164599 sp910587105--1||s__MGBC164599 sp910588775--1||s__MGBC164599 sp910588825--1||s__Massilimaliae sp910579175--1||s__Merdisoma sp009917555--1||s__Merdisoma sp011959465--1||s__Merdisoma sp910574255--1||s__Merdisoma sp910574475--1||s__Merdisoma sp910574835--1||s__Merdisoma sp910576325--1||s__Merdisoma sp910586955--1||s__Merdisoma sp910587955--1||s__NSJ-51 sp910585415--1||s__Paralachnospira sp910587905--1||s__Paralachnospira sp910588815--1||s__Paralachnospira_A sp910579325--1||s__Paralachnospira_A sp910588405--1||s__Pelethomonas sp009774055--1||s__Pelethomonas sp910577915--1||s__Pelethomonas sp910578505--1||s__Pelethomonas sp910579725--1||s__Pelethomonas sp910579965--1||s__Pelethomonas sp910583885--1||s__Pelethomonas sp910584045--1||s__Pelethomonas sp910587645--1||s__Pelethomonas sp910587785--1||s__Pelethomonas sp910588365--1||s__Pseudobutyricicoccus sp910579575--1||s__Pseudobutyricicoccus sp910585875--1||s__QALR01 sp900553085--1||s__QXXE01 sp009911355--1||s__QXXE01 sp910586105--1||s__QXXE01 sp910586575--1||s__RGIG3002 sp910579805--1||s__RGIG3040 sp910585715--1||s__RGIG4057 sp910587085--1||s__RGIG4284 sp910576205--1||s__RGIG7193 sp910586125--1||s__RGIG8607 sp910577045--1||s__RGIG8607 sp910588535--1||s__RUG115 sp910578885--1||s__Roseburia hominis--1||s__Roseburia intestinalis--1||s__Roseburia sp003470905--1||s__Roseburia sp003483745--1||s__Roseburia sp017626625--1||s__Roseburia sp900550935--1||s__Roseburia sp910577925--1||s__Roseburia sp910584215--1||s__Ruthenibacterium sp013316265--1||s__SIG299 sp910583815--1||s__SIG307 sp910577175--1||s__SIG307 sp910579465--1||s__Schaedlerella sp910574195--1||s__Schaedlerella sp910574865--1||s__Schaedlerella sp910589385--1||s__Sporofaciens musculi--1||s__Sporofaciens sp000403455--1||s__Sporofaciens sp009774295--1||s__Sporofaciens sp910579925--1||s__Sporofaciens sp910584575--1||s__Sporofaciens sp910585725--1||s__Sporofaciens sp910587575--1||s__UBA11957 sp003542935--1||s__UBA11957 sp910588295--1||s__UBA2882 sp910574745--1||s__UBA3282 sp002490705--1||s__UBA3282 sp002491905--1||s__UBA3282 sp002493835--1||s__UBA3282 sp003611805--1||s__UBA3282 sp003612405--1||s__UBA3282 sp009774175--1||s__UBA3282 sp009774215--1||s__UBA3282 sp910575775--1||s__UBA3282 sp910577735--2||s__UBA3282 sp910578475--1||s__UBA3282 sp910578715--1||s__UBA3282 sp910578845--1||s__UBA3282 sp910579285--1||s__UBA3282 sp910579395--1||s__UBA3282 sp910579505--1||s__UBA3282 sp910579735--1||s__UBA3282 sp910584725--1||s__UBA3282 sp910584965--1||s__UBA3282 sp910585555--1||s__UBA3282 sp910586705--1||s__UBA3282 sp910587095--1||s__UBA3282 sp910587715--1||s__UBA3282 sp910588955--1||s__UBA3402 sp002358555--1||s__UBA3402 sp910574345--1||s__UBA3402 sp910575585--1||s__UBA3402 sp910577935--1||s__UBA3402 sp910579515--1||s__UBA3402 sp910585435--1||s__UBA3402 sp910585645--1||s__UBA3402 sp910586845--1||s__UBA3402 sp910588325--1||s__UBA3402 sp910588505--1||s__UBA7109 sp910575605--1||s__UBA7109 sp910576335--1||s__UBA7109 sp910580235--1||s__VSOB01 sp009774625--1||s__VSOB01 sp910587155--1||s__Ventrimonas sp003611875--1||s__Ventrimonas sp009911065--1||s__Ventrimonas sp910577655--1||s__Ventrimonas sp910577765--1||s__Ventrimonas sp910584845--1||s__Ventrimonas sp910586205--1:heptad_counter=MCP-24H--3||MCP-40H--1||MCP-44H--385||MCP-58H--1:lbd_counter=:lca=d__Bacteria:lca_tree=c__Clostridia:name=N937134:ref_name_counter=],(GB_GCA_000437755.1_protein.faa_FR900102.1_11@PF00015_full_PFAM.81.291:0.322404[&&NHX:Type=GTDB:gtdb_class=c__Clostridia:gtdb_domain=d__Bacteria:gtdb_family=f__Lachnospiraceae:gtdb_genus=g__CAG-303:gtdb_order=o__Lachnospirales:gtdb_phylum=p__Firmicutes_A:gtdb_species=s__CAG-303 sp000437755:heptad=MCP-44H:species=d__Bacteria_p__Firmicutes_A_c__Clostridia_o__Lachnospirales_f__Lachnospiraceae_g__CAG-303_s__CAG-303 sp000437755],(GB_GCA_900112995.1_protein.faa_FONU01000032.1_7@PF00015_full_PFAM.31.299:0.0806449[&&NHX:Type=GTDB:gtdb_class=c__Clostridia:gtdb_domain=d__Bacteria:gtdb_family=f__Lachnospiraceae:gtdb_genus=g__Lachnospira:gtdb_order=o__Lachnospirales:gtdb_phylum=p__Firmicutes_A:gtdb_species=s__Lachnospira rogosae_A:heptad=MCP-44H:species=d__Bacteria_p__Firmicutes_A_c__Clostridia_o__Lachnospirales_f__Lachnospiraceae_g__Lachnospira_s__Lachnospira rogosae_A],GB_GCA_000436535.1_protein.faa_FR886296.1_19@PF00015_full_PFAM.2.157:0.0147158[&&NHX:Type=GTDB:gtdb_class=c__Clostridia:gtdb_domain=d__Bacteria:gtdb_family=f__Lachnospiraceae:gtdb_genus=g__Lachnospira:gtdb_order=o__Lachnospirales:gtdb_phylum=p__Firmicutes_A:gtdb_species=s__Lachnospira sp000436535:heptad=MCP-44H:species=d__Bacteria_p__Firmicutes_A_c__Clostridia_o__Lachnospirales_f__Lachnospiraceae_g__Lachnospira_s__Lachnospira sp000436535])1:0.258114[&&NHX:Sample_counter=:Type_counter=GTDB--2:capture_class_counter=:capture_domain_counter=:capture_family_counter=:capture_genus_counter=:capture_order_counter=:capture_phylum_counter=:capture_species_counter=:evoltype=D:gtdb_class_counter=c__Clostridia--2:gtdb_domain_counter=d__Bacteria--2:gtdb_family_counter=f__Lachnospiraceae--2:gtdb_genus_counter=g__Lachnospira--2:gtdb_order_counter=o__Lachnospirales--2:gtdb_phylum_counter=p__Firmicutes_A--2:gtdb_species_counter=s__Lachnospira rogosae_A--1||s__Lachnospira sp000436535--1:heptad_counter=MCP-44H--2:lbd_counter=:lca=d__Bacteria:lca_tree=g__Lachnospira:name=N937138:ref_name_counter=])0.919:0.0971424[&&NHX:Sample_counter=:Type_counter=GTDB--3:capture_class_counter=:capture_domain_counter=:capture_family_counter=:capture_genus_counter=:capture_order_counter=:capture_phylum_counter=:capture_species_counter=:evoltype=D:gtdb_class_counter=c__Clostridia--3:gtdb_domain_counter=d__Bacteria--3:gtdb_family_counter=f__Lachnospiraceae--3:gtdb_genus_counter=g__CAG-303--1||g__Lachnospira--2:gtdb_order_counter=o__Lachnospirales--3:gtdb_phylum_counter=p__Firmicutes_A--3:gtdb_species_counter=s__CAG-303 sp000437755--1||s__Lachnospira rogosae_A--1||s__Lachnospira sp000436535--1:heptad_counter=MCP-44H--3:lbd_counter=:lca=d__Bacteria:lca_tree=f__Lachnospiraceae:name=N937139:ref_name_counter=])0.958:0.102033[&&NHX:Sample_counter=:Type_counter=GTDB--393:capture_class_counter=:capture_domain_counter=:capture_family_counter=:capture_genus_counter=:capture_order_counter=:capture_phylum_counter=:capture_species_counter=:evoltype=D:gtdb_class_counter=c__Clostridia--393:gtdb_domain_counter=d__Bacteria--393:gtdb_family_counter=f__Acutalibacteraceae--9||f__Anaerotignaceae--8||f__Anaerovoracaceae--4||f__Butyricicoccaceae--5||f__CAG-272--1||f__Lachnospiraceae--299||f__Oscillospiraceae--61||f__Ruminococcaceae--6:gtdb_genus_counter=g__14-2--20||g__1XD42-69--9||g__1XD8-76--5||g__Acetatifactor--25||g__Acutalibacter--9||g__Agathobacter--1||g__An92--1||g__Anaerotignum--2||g__Anaerotruncus--2||g__Angelakisella--2||g__BX12--3||g__Butyribacter--11||g__C-53--1||g__CAG-303--3||g__CAG-317--1||g__CAG-510--5||g__CAG-590--1||g__CAG-95--20||g__COE1--26||g__Caccovicinus--6||g__Choladocola--15||g__Clostridium_Q--2||g__Coprocola--6||g__Copromonas--2||g__Copromorpha--1||g__Dysosmobacter--24||g__Eisenbergiella--1||g__Enterenecus--12||g__Eubacterium_F--10||g__Eubacterium_J--11||g__Evtepia--2||g__Kineothrix--12||g__Lachnoclostridium_B--5||g__Lachnospira--2||g__Lawsonibacter--11||g__MD308--7||g__MGBC111451--1||g__MGBC120314--1||g__MGBC131033--1||g__MGBC143606--1||g__MGBC164599--5||g__Massilimaliae--1||g__Merdisoma--8||g__NSJ-51--1||g__Paralachnospira--2||g__Paralachnospira_A--2||g__Pelethomonas--10||g__Pseudobutyricicoccus--2||g__QALR01--1||g__QXXE01--3||g__RGIG3002--1||g__RGIG3040--1||g__RGIG4057--1||g__RGIG4284--1||g__RGIG7193--1||g__RGIG8607--2||g__RUG115--1||g__Roseburia--8||g__Ruthenibacterium--1||g__SIG299--1||g__SIG307--2||g__Schaedlerella--3||g__Sporofaciens--7||g__UBA11957--2||g__UBA2882--1||g__UBA3282--24||g__UBA3402--10||g__UBA7109--3||g__VSOB01--2||g__Ventrimonas--6:gtdb_order_counter=o__Lachnospirales--307||o__Oscillospirales--82||o__Peptostreptococcales--4:gtdb_phylum_counter=p__Firmicutes_A--393:gtdb_species_counter=s__14-2 sp000403845--1||s__14-2 sp009911185--1||s__14-2 sp910575005--1||s__14-2 sp910575035--1||s__14-2 sp910576385--1||s__14-2 sp910576975--1||s__14-2 sp910577785--1||s__14-2 sp910578825--1||s__14-2 sp910580015--1||s__14-2 sp910583835--1||s__14-2 sp910585395--1||s__14-2 sp910585625--1||s__14-2 sp910585895--2||s__14-2 sp910586005--1||s__14-2 sp910587895--1||s__14-2 sp910588845--1||s__14-2 sp910588885--1||s__14-2 sp910588965--1||s__14-2 sp910589635--1||s__1XD42-69 sp003612565--1||s__1XD42-69 sp009911505--1||s__1XD42-69 sp011959925--1||s__1XD42-69 sp910585825--1||s__1XD42-69 sp910586355--1||s__1XD42-69 sp910586645--1||s__1XD42-69 sp910586725--1||s__1XD42-69 sp910588565--1||s__1XD42-69 sp910589105--1||s__1XD8-76 sp003611955--1||s__1XD8-76 sp910573755--1||s__1XD8-76 sp910577955--1||s__1XD8-76 sp910578085--1||s__1XD8-76 sp910584915--1||s__Acetatifactor muris--1||s__Acetatifactor sp002490995--1||s__Acetatifactor sp003612485--1||s__Acetatifactor sp009177215--1||s__Acetatifactor sp910576125--1||s__Acetatifactor sp910577185--1||s__Acetatifactor sp910577235--1||s__Acetatifactor sp910578185--1||s__Acetatifactor sp910578995--1||s__Acetatifactor sp910580225--1||s__Acetatifactor sp910583845--1||s__Acetatifactor sp910584235--1||s__Acetatifactor sp910584435--1||s__Acetatifactor sp910584865--1||s__Acetatifactor sp910585425--1||s__Acetatifactor sp910585615--1||s__Acetatifactor sp910585665--1||s__Acetatifactor sp910585805--1||s__Acetatifactor sp910586435--1||s__Acetatifactor sp910586775--1||s__Acetatifactor sp910587555--1||s__Acetatifactor sp910587755--1||s__Acetatifactor sp910588225--1||s__Acetatifactor sp910589035--1||s__Acetatifactor sp910589655--1||s__Acutalibacter sp003612555--1||s__Acutalibacter sp009936035--1||s__Acutalibacter sp009936055--1||s__Acutalibacter sp910574995--1||s__Acutalibacter sp910580045--1||s__Acutalibacter sp910587835--1||s__Acutalibacter sp910587995--1||s__Acutalibacter sp910588415--1||s__Acutalibacter sp910588935--1||s__Agathobacter sp910587655--1||s__An92 sp009935845--1||s__Anaerotignum sp910576545--1||s__Anaerotignum sp910578425--1||s__Anaerotruncus sp000403395--1||s__Anaerotruncus sp910586875--1||s__Angelakisella sp910585525--1||s__Angelakisella sp910585535--1||s__BX12 sp009911365--1||s__BX12 sp910575405--1||s__BX12 sp910583765--1||s__Butyribacter sp002361175--1||s__Butyribacter sp003611745--1||s__Butyribacter sp003612285--1||s__Butyribacter sp009774235--1||s__Butyribacter sp910575435--1||s__Butyribacter sp910579085--1||s__Butyribacter sp910580005--1||s__Butyribacter sp910585905--1||s__Butyribacter sp910586555--1||s__Butyribacter sp910586605--1||s__Butyribacter sp910588655--1||s__C-53 sp003612525--1||s__CAG-303 sp000437755--1||s__CAG-303 sp910577835--1||s__CAG-303 sp910585215--1||s__CAG-317 sp011960265--1||s__CAG-510 sp900550475--1||s__CAG-510 sp900551115--1||s__CAG-510 sp910577015--1||s__CAG-510 sp910577105--1||s__CAG-510 sp910578335--1||s__CAG-590 sp910585605--1||s__CAG-95 sp000403495--1||s__CAG-95 sp002490775--1||s__CAG-95 sp003612395--1||s__CAG-95 sp009774465--1||s__CAG-95 sp009911035--1||s__CAG-95 sp009917455--1||s__CAG-95 sp009917485--1||s__CAG-95 sp011959285--1||s__CAG-95 sp014803415--1||s__CAG-95 sp017621815--1||s__CAG-95 sp017622575--1||s__CAG-95 sp910577275--1||s__CAG-95 sp910577445--1||s__CAG-95 sp910579425--1||s__CAG-95 sp910579495--1||s__CAG-95 sp910579685--1||s__CAG-95 sp910585005--1||s__CAG-95 sp910585075--1||s__CAG-95 sp910586025--1||s__CAG-95 sp910587295--1||s__COE1 sp000403215--1||s__COE1 sp000403335--1||s__COE1 sp002358575--1||s__COE1 sp002490665--1||s__COE1 sp002491195--1||s__COE1 sp002492295--2||s__COE1 sp003513705--1||s__COE1 sp009774245--1||s__COE1 sp009774345--1||s__COE1 sp009774375--1||s__COE1 sp009774395--1||s__COE1 sp011959805--1||s__COE1 sp014239155--1||s__COE1 sp017391545--1||s__COE1 sp017622845--1||s__COE1 sp910577115--1||s__COE1 sp910578795--1||s__COE1 sp910579275--1||s__COE1 sp910585765--1||s__COE1 sp910586095--1||s__COE1 sp910586405--1||s__COE1 sp910586585--1||s__COE1 sp910586715--1||s__COE1 sp910588595--1||s__COE1 sp910588755--1||s__Caccovicinus sp009774615--1||s__Caccovicinus sp910575565--1||s__Caccovicinus sp910584785--1||s__Caccovicinus sp910585635--1||s__Caccovicinus sp910588895--1||s__Caccovicinus sp910589195--1||s__Choladocola sp002491115--1||s__Choladocola sp009774135--1||s__Choladocola sp009774145--1||s__Choladocola sp009774155--1||s__Choladocola sp910574965--1||s__Choladocola sp910575445--1||s__Choladocola sp910579225--1||s__Choladocola sp910583615--1||s__Choladocola sp910583895--1||s__Choladocola sp910584205--1||s__Choladocola sp910584945--1||s__Choladocola sp910585465--1||s__Choladocola sp910585995--1||s__Choladocola sp910587495--1||s__Choladocola sp910587765--1||s__Clostridium_Q sp009911305--1||s__Clostridium_Q sp910575795--1||s__Coprocola sp000364165--1||s__Coprocola sp910575055--1||s__Coprocola sp910583755--1||s__Coprocola sp910586765--1||s__Coprocola sp910587195--1||s__Coprocola sp910587735--1||s__Copromonas sp009917545--1||s__Copromonas sp910575275--1||s__Copromorpha sp910585135--1||s__Dysosmobacter sp000403435--1||s__Dysosmobacter sp009773995--1||s__Dysosmobacter sp009774015--1||s__Dysosmobacter sp910575505--1||s__Dysosmobacter sp910575815--1||s__Dysosmobacter sp910576845--1||s__Dysosmobacter sp910577405--1||s__Dysosmobacter sp910578935--1||s__Dysosmobacter sp910579365--1||s__Dysosmobacter sp910579435--1||s__Dysosmobacter sp910583695--1||s__Dysosmobacter sp910583785--1||s__Dysosmobacter sp910584075--1||s__Dysosmobacter sp910584465--1||s__Dysosmobacter sp910584995--1||s__Dysosmobacter sp910585165--1||s__Dysosmobacter sp910585245--1||s__Dysosmobacter sp910585385--1||s__Dysosmobacter sp910587525--1||s__Dysosmobacter sp910587705--1||s__Dysosmobacter sp910587875--1||s__Dysosmobacter sp910588005--1||s__Dysosmobacter sp910588175--1||s__Dysosmobacter sp910589315--1||s__Eisenbergiella sp002361095--1||s__Enterenecus sp910575695--1||s__Enterenecus sp910579155--1||s__Enterenecus sp910579595--1||s__Enterenecus sp910584835--1||s__Enterenecus sp910585265--1||s__Enterenecus sp910587205--1||s__Enterenecus sp910587255--1||s__Enterenecus sp910587285--1||s__Enterenecus sp910587395--1||s__Enterenecus sp910588105--1||s__Enterenecus sp910588495--1||s__Enterenecus sp910588625--1||s__Eubacterium_F sp002490465--1||s__Eubacterium_F sp910574015--1||s__Eubacterium_F sp910575665--1||s__Eubacterium_F sp910579145--1||s__Eubacterium_F sp910583555--1||s__Eubacterium_F sp910584065--1||s__Eubacterium_F sp910584645--1||s__Eubacterium_F sp910584875--1||s__Eubacterium_F sp910585745--1||s__Eubacterium_F sp910589665--1||s__Eubacterium_J plexicaudatum--1||s__Eubacterium_J sp009774535--1||s__Eubacterium_J sp910574915--1||s__Eubacterium_J sp910577225--1||s__Eubacterium_J sp910579075--1||s__Eubacterium_J sp910580075--1||s__Eubacterium_J sp910584345--1||s__Eubacterium_J sp910584595--1||s__Eubacterium_J sp910586045--1||s__Eubacterium_J sp910586225--1||s__Eubacterium_J sp910586445--1||s__Evtepia sp910578575--1||s__Evtepia sp910584805--1||s__Kineothrix sp000403275--1||s__Kineothrix sp003488965--1||s__Kineothrix sp009911195--1||s__Kineothrix sp011958945--1||s__Kineothrix sp910576535--1||s__Kineothrix sp910578405--1||s__Kineothrix sp910579645--1||s__Kineothrix sp910579935--1||s__Kineothrix sp910585965--1||s__Kineothrix sp910586275--1||s__Kineothrix sp910587275--1||s__Kineothrix sp910588855--1||s__Lachnoclostridium_B sp910574185--1||s__Lachnoclostridium_B sp910584095--1||s__Lachnoclostridium_B sp910584265--1||s__Lachnoclostridium_B sp910588745--1||s__Lachnoclostridium_B sp910589275--1||s__Lachnospira rogosae_A--1||s__Lachnospira sp000436535--1||s__Lawsonibacter sp000492175--1||s__Lawsonibacter sp003612335--1||s__Lawsonibacter sp009911595--1||s__Lawsonibacter sp009911645--1||s__Lawsonibacter sp009917615--1||s__Lawsonibacter sp910575265--1||s__Lawsonibacter sp910577805--1||s__Lawsonibacter sp910584605--1||s__Lawsonibacter sp910585815--1||s__Lawsonibacter sp910588455--1||s__Lawsonibacter sp910588635--1||s__MD308 sp000403475--1||s__MD308 sp010206225--1||s__MD308 sp910575105--1||s__MD308 sp910578455--1||s__MD308 sp910579335--1||s__MD308 sp910584615--1||s__MD308 sp910586965--1||s__MGBC111451 sp910578605--1||s__MGBC120314 sp910584325--1||s__MGBC131033 sp910585655--1||s__MGBC143606 sp910587935--1||s__MGBC164599 sp910575625--1||s__MGBC164599 sp910584115--1||s__MGBC164599 sp910587105--1||s__MGBC164599 sp910588775--1||s__MGBC164599 sp910588825--1||s__Massilimaliae sp910579175--1||s__Merdisoma sp009917555--1||s__Merdisoma sp011959465--1||s__Merdisoma sp910574255--1||s__Merdisoma sp910574475--1||s__Merdisoma sp910574835--1||s__Merdisoma sp910576325--1||s__Merdisoma sp910586955--1||s__Merdisoma sp910587955--1||s__NSJ-51 sp910585415--1||s__Paralachnospira sp910587905--1||s__Paralachnospira sp910588815--1||s__Paralachnospira_A sp910579325--1||s__Paralachnospira_A sp910588405--1||s__Pelethomonas sp009774055--1||s__Pelethomonas sp910577915--1||s__Pelethomonas sp910578505--1||s__Pelethomonas sp910579725--1||s__Pelethomonas sp910579965--1||s__Pelethomonas sp910583885--1||s__Pelethomonas sp910584045--1||s__Pelethomonas sp910587645--1||s__Pelethomonas sp910587785--1||s__Pelethomonas sp910588365--1||s__Pseudobutyricicoccus sp910579575--1||s__Pseudobutyricicoccus sp910585875--1||s__QALR01 sp900553085--1||s__QXXE01 sp009911355--1||s__QXXE01 sp910586105--1||s__QXXE01 sp910586575--1||s__RGIG3002 sp910579805--1||s__RGIG3040 sp910585715--1||s__RGIG4057 sp910587085--1||s__RGIG4284 sp910576205--1||s__RGIG7193 sp910586125--1||s__RGIG8607 sp910577045--1||s__RGIG8607 sp910588535--1||s__RUG115 sp910578885--1||s__Roseburia hominis--1||s__Roseburia intestinalis--1||s__Roseburia sp003470905--1||s__Roseburia sp003483745--1||s__Roseburia sp017626625--1||s__Roseburia sp900550935--1||s__Roseburia sp910577925--1||s__Roseburia sp910584215--1||s__Ruthenibacterium sp013316265--1||s__SIG299 sp910583815--1||s__SIG307 sp910577175--1||s__SIG307 sp910579465--1||s__Schaedlerella sp910574195--1||s__Schaedlerella sp910574865--1||s__Schaedlerella sp910589385--1||s__Sporofaciens musculi--1||s__Sporofaciens sp000403455--1||s__Sporofaciens sp009774295--1||s__Sporofaciens sp910579925--1||s__Sporofaciens sp910584575--1||s__Sporofaciens sp910585725--1||s__Sporofaciens sp910587575--1||s__UBA11957 sp003542935--1||s__UBA11957 sp910588295--1||s__UBA2882 sp910574745--1||s__UBA3282 sp002490705--1||s__UBA3282 sp002491905--1||s__UBA3282 sp002493835--1||s__UBA3282 sp003611805--1||s__UBA3282 sp003612405--1||s__UBA3282 sp009774175--1||s__UBA3282 sp009774215--1||s__UBA3282 sp910575775--1||s__UBA3282 sp910577735--2||s__UBA3282 sp910578475--1||s__UBA3282 sp910578715--1||s__UBA3282 sp910578845--1||s__UBA3282 sp910579285--1||s__UBA3282 sp910579395--1||s__UBA3282 sp910579505--1||s__UBA3282 sp910579735--1||s__UBA3282 sp910584725--1||s__UBA3282 sp910584965--1||s__UBA3282 sp910585555--1||s__UBA3282 sp910586705--1||s__UBA3282 sp910587095--1||s__UBA3282 sp910587715--1||s__UBA3282 sp910588955--1||s__UBA3402 sp002358555--1||s__UBA3402 sp910574345--1||s__UBA3402 sp910575585--1||s__UBA3402 sp910577935--1||s__UBA3402 sp910579515--1||s__UBA3402 sp910585435--1||s__UBA3402 sp910585645--1||s__UBA3402 sp910586845--1||s__UBA3402 sp910588325--1||s__UBA3402 sp910588505--1||s__UBA7109 sp910575605--1||s__UBA7109 sp910576335--1||s__UBA7109 sp910580235--1||s__VSOB01 sp009774625--1||s__VSOB01 sp910587155--1||s__Ventrimonas sp003611875--1||s__Ventrimonas sp009911065--1||s__Ventrimonas sp910577655--1||s__Ventrimonas sp910577765--1||s__Ventrimonas sp910584845--1||s__Ventrimonas sp910586205--1:heptad_counter=MCP-24H--3||MCP-40H--1||MCP-44H--388||MCP-58H--1:lbd_counter=:lca=d__Bacteria:lca_tree=c__Clostridia:name=N937140:ref_name_counter=],((((GB_GCA_002395525.1_protein.faa_DGXE01000019.1_39@PF00015_full_PFAM.51.262:0.518867[&&NHX:Type=GTDB:gtdb_class=c__Clostridia:gtdb_domain=d__Bacteria:gtdb_family=f__Ruminococcaceae:gtdb_genus=g__CAG-353:gtdb_order=o__Oscillospirales:gtdb_phylum=p__Firmicutes_A:gtdb_species=s__CAG-353 sp002395525:heptad=MCP-44H:species=d__Bacteria_p__Firmicutes_A_c__Clostridia_o__Oscillospirales_f__Ruminococcaceae_g__CAG-353_s__CAG-353 sp002395525],((GB_GCA_018110985.1_protein.faa_JAGAWT010000031.1_88@PF00015_full_PFAM.42.286:0.169612[&&NHX:Type=GTDB:gtdb_class=c__Clostridia:gtdb_domain=d__Bacteria:gtdb_family=f__Ruminococcaceae:gtdb_genus=g__CAG-353:gtdb_order=o__Oscillospirales:gtdb_phylum=p__Firmicutes_A:gtdb_species=s__CAG-353 sp018110985:heptad=MCP-44H:species=d__Bacteria_p__Firmicutes_A_c__Clostridia_o__Oscillospirales_f__Ruminococcaceae_g__CAG-353_s__CAG-353 sp018110985],GB_GCA_017394475.1_protein.faa_JAFPYQ010000249.1_8@PF00015_full_PFAM.37.279:0.149826[&&NHX:Type=GTDB:gtdb_class=c__Clostridia:gtdb_domain=d__Bacteria:gtdb_family=f__Ruminococcaceae:gtdb_genus=g__CAG-353:gtdb_order=o__Oscillospirales:gtdb_phylum=p__Firmicutes_A:gtdb_species=s__CAG-353 sp017394475:heptad=MCP-44H:species=d__Bacteria_p__Firmicutes_A_c__Clostridia_o__Oscillospirales_f__Ruminococcaceae_g__CAG-353_s__CAG-353 sp017394475])0.967:0.135817[&&NHX:Sample_counter=:Type_counter=GTDB--2:capture_class_counter=:capture_domain_counter=:capture_family_counter=:capture_genus_counter=:capture_order_counter=:capture_phylum_counter=:capture_species_counter=:evoltype=D:gtdb_class_counter=c__Clostridia--2:gtdb_domain_counter=d__Bacteria--2:gtdb_family_counter=f__Ruminococcaceae--2:gtdb_genus_counter=g__CAG-353--2:gtdb_order_counter=o__Oscillospirales--2:gtdb_phylum_counter=p__Firmicutes_A--2:gtdb_species_counter=s__CAG-353 sp017394475--1||s__CAG-353 sp018110985--1:heptad_counter=MCP-44H--2:lbd_counter=:lca=d__Bacteria:lca_tree=g__CAG-353:name=N937144:ref_name_counter=],((GB_GCA_017468865.1_protein.faa_JAFUHM010000038.1_13@PF00015_full_PFAM.81.276:0.0620724[&&NHX:Type=GTDB:gtdb_class=c__Clostridia:gtdb_domain=d__Bacteria:gtdb_family=f__Ruminococcaceae:gtdb_genus=g__CAG-353:gtdb_order=o__Oscillospirales:gtdb_phylum=p__Firmicutes_A:gtdb_species=s__CAG-353 sp017468865:heptad=MCP-44H:species=d__Bacteria_p__Firmicutes_A_c__Clostridia_o__Oscillospirales_f__Ruminococcaceae_g__CAG-353_s__CAG-353 sp017468865],GB_GCA_017544185.1_protein.faa_JAFYEQ010000376.1_4@PF00015_full_PFAM.83.277:0.0495272[&&NHX:Type=GTDB:gtdb_class=c__Clostridia:gtdb_domain=d__Bacteria:gtdb_family=f__Ruminococcaceae:gtdb_genus=g__CAG-353:gtdb_order=o__Oscillospirales:gtdb_phylum=p__Firmicutes_A:gtdb_species=s__CAG-353 sp017544185:heptad=MCP-44H:species=d__Bacteria_p__Firmicutes_A_c__Clostridia_o__Oscillospirales_f__Ruminococcaceae_g__CAG-353_s__CAG-353 sp017544185])0.904:0.0647009[&&NHX:Sample_counter=:Type_counter=GTDB--2:capture_class_counter=:capture_domain_counter=:capture_family_counter=:capture_genus_counter=:capture_order_counter=:capture_phylum_counter=:capture_species_counter=:evoltype=D:gtdb_class_counter=c__Clostridia--2:gtdb_domain_counter=d__Bacteria--2:gtdb_family_counter=f__Ruminococcaceae--2:gtdb_genus_counter=g__CAG-353--2:gtdb_order_counter=o__Oscillospirales--2:gtdb_phylum_counter=p__Firmicutes_A--2:gtdb_species_counter=s__CAG-353 sp017468865--1||s__CAG-353 sp017544185--1:heptad_counter=MCP-44H--2:lbd_counter=:lca=d__Bacteria:lca_tree=g__CAG-353:name=N937147:ref_name_counter=],(GB_GCA_017410745.1_protein.faa_JAFPPJ010000223.1_16@PF00015_full_PFAM.86.277:0.103429[&&NHX:Type=GTDB:gtdb_class=c__Clostridia:gtdb_domain=d__Bacteria:gtdb_family=f__Ruminococcaceae:gtdb_genus=g__CAG-353:gtdb_order=o__Oscillospirales:gtdb_phylum=p__Firmicutes_A:gtdb_species=s__CAG-353 sp017410745:heptad=MCP-44H:species=d__Bacteria_p__Firmicutes_A_c__Clostridia_o__Oscillospirales_f__Ruminococcaceae_g__CAG-353_s__CAG-353 sp017410745],(GB_GCA_902782875.1_protein.faa_CACZPE010000300.1_2@PF00015_full_PFAM.68.275:0.0417403[&&NHX:Type=GTDB:gtdb_class=c__Clostridia:gtdb_domain=d__Bacteria:gtdb_family=f__Ruminococcaceae:gtdb_genus=g__CAG-353:gtdb_order=o__Oscillospirales:gtdb_phylum=p__Firmicutes_A:gtdb_species=s__CAG-353 sp902782875:heptad=MCP-44H:species=d__Bacteria_p__Firmicutes_A_c__Clostridia_o__Oscillospirales_f__Ruminococcaceae_g__CAG-353_s__CAG-353 sp902782875],GB_GCA_018110925.1_protein.faa_JAGAZJ010000002.1_4@PF00015_full_PFAM.67.277:0.0492292[&&NHX:Type=GTDB:gtdb_class=c__Clostridia:gtdb_domain=d__Bacteria:gtdb_family=f__Ruminococcaceae:gtdb_genus=g__CAG-353:gtdb_order=o__Oscillospirales:gtdb_phylum=p__Firmicutes_A:gtdb_species=s__CAG-353 sp018110925:heptad=MCP-44H:species=d__Bacteria_p__Firmicutes_A_c__Clostridia_o__Oscillospirales_f__Ruminococcaceae_g__CAG-353_s__CAG-353 sp018110925])1:0.220138[&&NHX:Sample_counter=:Type_counter=GTDB--2:capture_class_counter=:capture_domain_counter=:capture_family_counter=:capture_genus_counter=:capture_order_counter=:capture_phylum_counter=:capture_species_counter=:evoltype=D:gtdb_class_counter=c__Clostridia--2:gtdb_domain_counter=d__Bacteria--2:gtdb_family_counter=f__Ruminococcaceae--2:gtdb_genus_counter=g__CAG-353--2:gtdb_order_counter=o__Oscillospirales--2:gtdb_phylum_counter=p__Firmicutes_A--2:gtdb_species_counter=s__CAG-353 sp018110925--1||s__CAG-353 sp902782875--1:heptad_counter=MCP-44H--2:lbd_counter=:lca=d__Bacteria:lca_tree=g__CAG-353:name=N937151:ref_name_counter=])0.474:0.0307988[&&NHX:Sample_counter=:Type_counter=GTDB--3:capture_class_counter=:capture_domain_counter=:capture_family_counter=:capture_genus_counter=:capture_order_counter=:capture_phylum_counter=:capture_species_counter=:evoltype=D:gtdb_class_counter=c__Clostridia--3:gtdb_domain_counter=d__Bacteria--3:gtdb_family_counter=f__Ruminococcaceae--3:gtdb_genus_counter=g__CAG-353--3:gtdb_order_counter=o__Oscillospirales--3:gtdb_phylum_counter=p__Firmicutes_A--3:gtdb_species_counter=s__CAG-353 sp017410745--1||s__CAG-353 sp018110925--1||s__CAG-353 sp902782875--1:heptad_counter=MCP-44H--3:lbd_counter=:lca=d__Bacteria:lca_tree=g__CAG-353:name=N937152:ref_name_counter=])0.996:0.245931[&&NHX:Sample_counter=:Type_counter=GTDB--5:capture_class_counter=:capture_domain_counter=:capture_family_counter=:capture_genus_counter=:capture_order_counter=:capture_phylum_counter=:capture_species_counter=:evoltype=D:gtdb_class_counter=c__Clostridia--5:gtdb_domain_counter=d__Bacteria--5:gtdb_family_counter=f__Ruminococcaceae--5:gtdb_genus_counter=g__CAG-353--5:gtdb_order_counter=o__Oscillospirales--5:gtdb_phylum_counter=p__Firmicutes_A--5:gtdb_species_counter=s__CAG-353 sp017410745--1||s__CAG-353 sp017468865--1||s__CAG-353 sp017544185--1||s__CAG-353 sp018110925--1||s__CAG-353 sp902782875--1:heptad_counter=MCP-44H--5:lbd_counter=:lca=d__Bacteria:lca_tree=g__CAG-353:name=N937153:ref_name_counter=])0.985:0.175002[&&NHX:Sample_counter=:Type_counter=GTDB--7:capture_class_counter=:capture_domain_counter=:capture_family_counter=:capture_genus_counter=:capture_order_counter=:capture_phylum_counter=:capture_species_counter=:evoltype=D:gtdb_class_counter=c__Clostridia--7:gtdb_domain_counter=d__Bacteria--7:gtdb_family_counter=f__Ruminococcaceae--7:gtdb_genus_counter=g__CAG-353--7:gtdb_order_counter=o__Oscillospirales--7:gtdb_phylum_counter=p__Firmicutes_A--7:gtdb_species_counter=s__CAG-353 sp017394475--1||s__CAG-353 sp017410745--1||s__CAG-353 sp017468865--1||s__CAG-353 sp017544185--1||s__CAG-353 sp018110925--1||s__CAG-353 sp018110985--1||s__CAG-353 sp902782875--1:heptad_counter=MCP-44H--7:lbd_counter=:lca=d__Bacteria:lca_tree=g__CAG-353:name=N937154:ref_name_counter=])0.953:0.149009[&&NHX:Sample_counter=:Type_counter=GTDB--8:capture_class_counter=:capture_domain_counter=:capture_family_counter=:capture_genus_counter=:capture_order_counter=:capture_phylum_counter=:capture_species_counter=:evoltype=D:gtdb_class_counter=c__Clostridia--8:gtdb_domain_counter=d__Bacteria--8:gtdb_family_counter=f__Ruminococcaceae--8:gtdb_genus_counter=g__CAG-353--8:gtdb_order_counter=o__Oscillospirales--8:gtdb_phylum_counter=p__Firmicutes_A--8:gtdb_species_counter=s__CAG-353 sp002395525--1||s__CAG-353 sp017394475--1||s__CAG-353 sp017410745--1||s__CAG-353 sp017468865--1||s__CAG-353 sp017544185--1||s__CAG-353 sp018110925--1||s__CAG-353 sp018110985--1||s__CAG-353 sp902782875--1:heptad_counter=MCP-44H--8:lbd_counter=:lca=d__Bacteria:lca_tree=g__CAG-353:name=N937155:ref_name_counter=],GB_GCA_902779505.1_protein.faa_CACZBZ010000009.1_37@PF00015_full_PFAM.79.287:0.411672[&&NHX:Type=GTDB:gtdb_class=c__Clostridia:gtdb_domain=d__Bacteria:gtdb_family=f__Lachnospiraceae:gtdb_genus=g__UBA1712:gtdb_order=o__Lachnospirales:gtdb_phylum=p__Firmicutes_A:gtdb_species=s__UBA1712 sp902779505:heptad=MCP-44H:species=d__Bacteria_p__Firmicutes_A_c__Clostridia_o__Lachnospirales_f__Lachnospiraceae_g__UBA1712_s__UBA1712 sp902779505])0.881:0.112286[&&NHX:Sample_counter=:Type_counter=GTDB--9:capture_class_counter=:capture_domain_counter=:capture_family_counter=:capture_genus_counter=:capture_order_counter=:capture_phylum_counter=:capture_species_counter=:evoltype=D:gtdb_class_counter=c__Clostridia--9:gtdb_domain_counter=d__Bacteria--9:gtdb_family_counter=f__Lachnospiraceae--1||f__Ruminococcaceae--8:gtdb_genus_counter=g__CAG-353--8||g__UBA1712--1:gtdb_order_counter=o__Lachnospirales--1||o__Oscillospirales--8:gtdb_phylum_counter=p__Firmicutes_A--9:gtdb_species_counter=s__CAG-353 sp002395525--1||s__CAG-353 sp017394475--1||s__CAG-353 sp017410745--1||s__CAG-353 sp017468865--1||s__CAG-353 sp017544185--1||s__CAG-353 sp018110925--1||s__CAG-353 sp018110985--1||s__CAG-353 sp902782875--1||s__UBA1712 sp902779505--1:heptad_counter=MCP-44H--9:lbd_counter=:lca=d__Bacteria:lca_tree=c__Clostridia:name=N937157:ref_name_counter=],GB_GCA_000621905.1_protein.faa_JHXB01000005.1_60@PF00015_full_PFAM.39.287:0.453653[&&NHX:Type=GTDB:gtdb_class=c__Clostridia:gtdb_domain=d__Bacteria:gtdb_family=f__Lachnospiraceae:gtdb_genus=g__NC2004:gtdb_order=o__Lachnospirales:gtdb_phylum=p__Firmicutes_A:gtdb_species=s__NC2004 sp000621905:heptad=MCP-44H:species=d__Bacteria_p__Firmicutes_A_c__Clostridia_o__Lachnospirales_f__Lachnospiraceae_g__NC2004_s__NC2004 sp000621905])0.157:0.0826693[&&NHX:Sample_counter=:Type_counter=GTDB--10:capture_class_counter=:capture_domain_counter=:capture_family_counter=:capture_genus_counter=:capture_order_counter=:capture_phylum_counter=:capture_species_counter=:evoltype=D:gtdb_class_counter=c__Clostridia--10:gtdb_domain_counter=d__Bacteria--10:gtdb_family_counter=f__Lachnospiraceae--2||f__Ruminococcaceae--8:gtdb_genus_counter=g__CAG-353--8||g__NC2004--1||g__UBA1712--1:gtdb_order_counter=o__Lachnospirales--2||o__Oscillospirales--8:gtdb_phylum_counter=p__Firmicutes_A--10:gtdb_species_counter=s__CAG-353 sp002395525--1||s__CAG-353 sp017394475--1||s__CAG-353 sp017410745--1||s__CAG-353 sp017468865--1||s__CAG-353 sp017544185--1||s__CAG-353 sp018110925--1||s__CAG-353 sp018110985--1||s__CAG-353 sp902782875--1||s__NC2004 sp000621905--1||s__UBA1712 sp902779505--1:heptad_counter=MCP-44H--10:lbd_counter=:lca=d__Bacteria:lca_tree=c__Clostridia:name=N937159:ref_name_counter=],(((GB_GCA_016282095.1_protein.faa_JAEEJW010000233.1_4@PF00015_full_PFAM.35.280:0.0233572[&&NHX:Type=GTDB:gtdb_class=c__Clostridia:gtdb_domain=d__Bacteria:gtdb_family=f__Ruminococcaceae:gtdb_genus=g__Ruminiclostridium_E:gtdb_order=o__Oscillospirales:gtdb_phylum=p__Firmicutes_A:gtdb_species=s__Ruminiclostridium_E sp016282095:heptad=MCP-44H:species=d__Bacteria_p__Firmicutes_A_c__Clostridia_o__Oscillospirales_f__Ruminococcaceae_g__Ruminiclostridium_E_s__Ruminiclostridium_E sp016282095],GB_GCA_902780695.1_protein.faa_CACZGM010000120.1_6@PF00015_full_PFAM.35.281:0.0160977[&&NHX:Type=GTDB:gtdb_class=c__Clostridia:gtdb_domain=d__Bacteria:gtdb_family=f__Ruminococcaceae:gtdb_genus=g__Ruminiclostridium_E:gtdb_order=o__Oscillospirales:gtdb_phylum=p__Firmicutes_A:gtdb_species=s__Ruminiclostridium_E sp902780695:heptad=MCP-44H:species=d__Bacteria_p__Firmicutes_A_c__Clostridia_o__Oscillospirales_f__Ruminococcaceae_g__Ruminiclostridium_E_s__Ruminiclostridium_E sp902780695])0.957:0.084634[&&NHX:Sample_counter=:Type_counter=GTDB--2:capture_class_counter=:capture_domain_counter=:capture_family_counter=:capture_genus_counter=:capture_order_counter=:capture_phylum_counter=:capture_species_counter=:evoltype=D:gtdb_class_counter=c__Clostridia--2:gtdb_domain_counter=d__Bacteria--2:gtdb_family_counter=f__Ruminococcaceae--2:gtdb_genus_counter=g__Ruminiclostridium_E--2:gtdb_order_counter=o__Oscillospirales--2:gtdb_phylum_counter=p__Firmicutes_A--2:gtdb_species_counter=s__Ruminiclostridium_E sp016282095--1||s__Ruminiclostridium_E sp902780695--1:heptad_counter=MCP-44H--2:lbd_counter=:lca=d__Bacteria:lca_tree=g__Ruminiclostridium_E:name=N937162:ref_name_counter=],(GB_GCA_905235805.1_protein.faa_CAJOMV010000114.1_7@PF00015_full_PFAM.75.284:0.126942[&&NHX:Type=GTDB:gtdb_class=c__Clostridia:gtdb_domain=d__Bacteria:gtdb_family=f__Ruminococcaceae:gtdb_genus=g__Ruminiclostridium_E:gtdb_order=o__Oscillospirales:gtdb_phylum=p__Firmicutes_A:gtdb_species=s__Ruminiclostridium_E sp905235805:heptad=MCP-44H:species=d__Bacteria_p__Firmicutes_A_c__Clostridia_o__Oscillospirales_f__Ruminococcaceae_g__Ruminiclostridium_E_s__Ruminiclostridium_E sp905235805],(GB_GCA_017635095.1_protein.faa_JAGBMA010000187.1_6@PF00015_full_PFAM.56.282:0.0521091[&&NHX:Type=GTDB:gtdb_class=c__Clostridia:gtdb_domain=d__Bacteria:gtdb_family=f__Ruminococcaceae:gtdb_genus=g__Ruminiclostridium_E:gtdb_order=o__Oscillospirales:gtdb_phylum=p__Firmicutes_A:gtdb_species=s__Ruminiclostridium_E sp017635095:heptad=MCP-44H:species=d__Bacteria_p__Firmicutes_A_c__Clostridia_o__Oscillospirales_f__Ruminococcaceae_g__Ruminiclostridium_E_s__Ruminiclostridium_E sp017635095],(GB_GCA_017941355.1_protein.faa_JAGAWN010000016.1_23@PF00015_full_PFAM.78.285:0.00638386[&&NHX:Type=GTDB:gtdb_class=c__Clostridia:gtdb_domain=d__Bacteria:gtdb_family=f__Ruminococcaceae:gtdb_genus=g__Ruminiclostridium_E:gtdb_order=o__Oscillospirales:gtdb_phylum=p__Firmicutes_A:gtdb_species=s__Ruminiclostridium_E sp017941355:heptad=MCP-44H:species=d__Bacteria_p__Firmicutes_A_c__Clostridia_o__Oscillospirales_f__Ruminococcaceae_g__Ruminiclostridium_E_s__Ruminiclostridium_E sp017941355],GB_GCA_017479645.1_protein.faa_JAFVBZ010000038.1_6@PF00015_full_PFAM.42.226:0.0692382[&&NHX:Type=GTDB:gtdb_class=c__Clostridia:gtdb_domain=d__Bacteria:gtdb_family=f__Ruminococcaceae:gtdb_genus=g__Ruminiclostridium_E:gtdb_order=o__Oscillospirales:gtdb_phylum=p__Firmicutes_A:gtdb_species=s__Ruminiclostridium_E sp017479645:heptad=MCP-44H:species=d__Bacteria_p__Firmicutes_A_c__Clostridia_o__Oscillospirales_f__Ruminococcaceae_g__Ruminiclostridium_E_s__Ruminiclostridium_E sp017479645])0.774:0.0224616[&&NHX:Sample_counter=:Type_counter=GTDB--2:capture_class_counter=:capture_domain_counter=:capture_family_counter=:capture_genus_counter=:capture_order_counter=:capture_phylum_counter=:capture_species_counter=:evoltype=D:gtdb_class_counter=c__Clostridia--2:gtdb_domain_counter=d__Bacteria--2:gtdb_family_counter=f__Ruminococcaceae--2:gtdb_genus_counter=g__Ruminiclostridium_E--2:gtdb_order_counter=o__Oscillospirales--2:gtdb_phylum_counter=p__Firmicutes_A--2:gtdb_species_counter=s__Ruminiclostridium_E sp017479645--1||s__Ruminiclostridium_E sp017941355--1:heptad_counter=MCP-44H--2:lbd_counter=:lca=d__Bacteria:lca_tree=g__Ruminiclostridium_E:name=N937167:ref_name_counter=])0.989:0.0966047[&&NHX:Sample_counter=:Type_counter=GTDB--3:capture_class_counter=:capture_domain_counter=:capture_family_counter=:capture_genus_counter=:capture_order_counter=:capture_phylum_counter=:capture_species_counter=:evoltype=D:gtdb_class_counter=c__Clostridia--3:gtdb_domain_counter=d__Bacteria--3:gtdb_family_counter=f__Ruminococcaceae--3:gtdb_genus_counter=g__Ruminiclostridium_E--3:gtdb_order_counter=o__Oscillospirales--3:gtdb_phylum_counter=p__Firmicutes_A--3:gtdb_species_counter=s__Ruminiclostridium_E sp017479645--1||s__Ruminiclostridium_E sp017635095--1||s__Ruminiclostridium_E sp017941355--1:heptad_counter=MCP-44H--3:lbd_counter=:lca=d__Bacteria:lca_tree=g__Ruminiclostridium_E:name=N937168:ref_name_counter=])0.862:0.0673714[&&NHX:Sample_counter=:Type_counter=GTDB--4:capture_class_counter=:capture_domain_counter=:capture_family_counter=:capture_genus_counter=:capture_order_counter=:capture_phylum_counter=:capture_species_counter=:evoltype=D:gtdb_class_counter=c__Clostridia--4:gtdb_domain_counter=d__Bacteria--4:gtdb_family_counter=f__Ruminococcaceae--4:gtdb_genus_counter=g__Ruminiclostridium_E--4:gtdb_order_counter=o__Oscillospirales--4:gtdb_phylum_counter=p__Firmicutes_A--4:gtdb_species_counter=s__Ruminiclostridium_E sp017479645--1||s__Ruminiclostridium_E sp017635095--1||s__Ruminiclostridium_E sp017941355--1||s__Ruminiclostridium_E sp905235805--1:heptad_counter=MCP-44H--4:lbd_counter=:lca=d__Bacteria:lca_tree=g__Ruminiclostridium_E:name=N937169:ref_name_counter=])1:0.349164[&&NHX:Sample_counter=:Type_counter=GTDB--6:capture_class_counter=:capture_domain_counter=:capture_family_counter=:capture_genus_counter=:capture_order_counter=:capture_phylum_counter=:capture_species_counter=:evoltype=D:gtdb_class_counter=c__Clostridia--6:gtdb_domain_counter=d__Bacteria--6:gtdb_family_counter=f__Ruminococcaceae--6:gtdb_genus_counter=g__Ruminiclostridium_E--6:gtdb_order_counter=o__Oscillospirales--6:gtdb_phylum_counter=p__Firmicutes_A--6:gtdb_species_counter=s__Ruminiclostridium_E sp016282095--1||s__Ruminiclostridium_E sp017479645--1||s__Ruminiclostridium_E sp017635095--1||s__Ruminiclostridium_E sp017941355--1||s__Ruminiclostridium_E sp902780695--1||s__Ruminiclostridium_E sp905235805--1:heptad_counter=MCP-44H--6:lbd_counter=:lca=d__Bacteria:lca_tree=g__Ruminiclostridium_E:name=N937170:ref_name_counter=],(((GB_GCA_002393735.1_protein.faa_DGTK01000015.1_199@PF00015_full_PFAM.106.260:0.00475738[&&NHX:Type=GTDB:gtdb_class=c__Clostridia:gtdb_domain=d__Bacteria:gtdb_family=f__Lachnospiraceae:gtdb_genus=g__UBA3766:gtdb_order=o__Lachnospirales:gtdb_phylum=p__Firmicutes_A:gtdb_species=s__UBA3766 sp002393735:heptad=MCP-44H:species=d__Bacteria_p__Firmicutes_A_c__Clostridia_o__Lachnospirales_f__Lachnospiraceae_g__UBA3766_s__UBA3766 sp002393735],GB_GCA_902789665.1_protein.faa_CADAOY010000002.1_314@PF00015_full_PFAM.103.260:5e-09[&&NHX:Type=GTDB:gtdb_class=c__Clostridia:gtdb_domain=d__Bacteria:gtdb_family=f__Lachnospiraceae:gtdb_genus=g__UBA3766:gtdb_order=o__Lachnospirales:gtdb_phylum=p__Firmicutes_A:gtdb_species=s__UBA3766 sp902789665:heptad=MCP-44H:species=d__Bacteria_p__Firmicutes_A_c__Clostridia_o__Lachnospirales_f__Lachnospiraceae_g__UBA3766_s__UBA3766 sp902789665])0.999:0.464059[&&NHX:Sample_counter=:Type_counter=GTDB--2:capture_class_counter=:capture_domain_counter=:capture_family_counter=:capture_genus_counter=:capture_order_counter=:capture_phylum_counter=:capture_species_counter=:evoltype=D:gtdb_class_counter=c__Clostridia--2:gtdb_domain_counter=d__Bacteria--2:gtdb_family_counter=f__Lachnospiraceae--2:gtdb_genus_counter=g__UBA3766--2:gtdb_order_counter=o__Lachnospirales--2:gtdb_phylum_counter=p__Firmicutes_A--2:gtdb_species_counter=s__UBA3766 sp002393735--1||s__UBA3766 sp902789665--1:heptad_counter=MCP-44H--2:lbd_counter=:lca=d__Bacteria:lca_tree=g__UBA3766:name=N937173:ref_name_counter=],GB_GCA_017544405.1_protein.faa_JAFYEE010000028.1_3@PF00015_full_PFAM.98.287:0.517744[&&NHX:Type=GTDB:gtdb_class=c__Clostridia:gtdb_domain=d__Bacteria:gtdb_family=f__Lachnospiraceae:gtdb_genus=g__AC2028:gtdb_order=o__Lachnospirales:gtdb_phylum=p__Firmicutes_A:gtdb_species=s__AC2028 sp017544405:heptad=MCP-44H:species=d__Bacteria_p__Firmicutes_A_c__Clostridia_o__Lachnospirales_f__Lachnospiraceae_g__AC2028_s__AC2028 sp017544405])0.807:0.121522[&&NHX:Sample_counter=:Type_counter=GTDB--3:capture_class_counter=:capture_domain_counter=:capture_family_counter=:capture_genus_counter=:capture_order_counter=:capture_phylum_counter=:capture_species_counter=:evoltype=D:gtdb_class_counter=c__Clostridia--3:gtdb_domain_counter=d__Bacteria--3:gtdb_family_counter=f__Lachnospiraceae--3:gtdb_genus_counter=g__AC2028--1||g__UBA3766--2:gtdb_order_counter=o__Lachnospirales--3:gtdb_phylum_counter=p__Firmicutes_A--3:gtdb_species_counter=s__AC2028 sp017544405--1||s__UBA3766 sp002393735--1||s__UBA3766 sp902789665--1:heptad_counter=MCP-44H--3:lbd_counter=:lca=d__Bacteria:lca_tree=f__Lachnospiraceae:name=N937175:ref_name_counter=],((((GB_GCA_900313855.1_protein.faa_OMSZ01000217.1_2@PF00015_full_PFAM.66.302:5e-09[&&NHX:Type=GTDB:gtdb_class=c__Clostridia:gtdb_domain=d__Bacteria:gtdb_family=f__Lachnospiraceae:gtdb_genus=g__CAG-590:gtdb_order=o__Lachnospirales:gtdb_phylum=p__Firmicutes_A:gtdb_species=s__CAG-590 sp900313855:heptad=MCP-44H:species=d__Bacteria_p__Firmicutes_A_c__Clostridia_o__Lachnospirales_f__Lachnospiraceae_g__CAG-590_s__CAG-590 sp900313855],GB_GCA_017469275.1_protein.faa_JAFUGT010000108.1_11@PF00015_full_PFAM.69.297:0.00935763[&&NHX:Type=GTDB:gtdb_class=c__Clostridia:gtdb_domain=d__Bacteria:gtdb_family=f__Lachnospiraceae:gtdb_genus=g__CAG-590:gtdb_order=o__Lachnospirales:gtdb_phylum=p__Firmicutes_A:gtdb_species=s__CAG-590 sp017469275:heptad=MCP-44H:species=d__Bacteria_p__Firmicutes_A_c__Clostridia_o__Lachnospirales_f__Lachnospiraceae_g__CAG-590_s__CAG-590 sp017469275])1:0.157589[&&NHX:Sample_counter=:Type_counter=GTDB--2:capture_class_counter=:capture_domain_counter=:capture_family_counter=:capture_genus_counter=:capture_order_counter=:capture_phylum_counter=:capture_species_counter=:evoltype=D:gtdb_class_counter=c__Clostridia--2:gtdb_domain_counter=d__Bacteria--2:gtdb_family_counter=f__Lachnospiraceae--2:gtdb_genus_counter=g__CAG-590--2:gtdb_order_counter=o__Lachnospirales--2:gtdb_phylum_counter=p__Firmicutes_A--2:gtdb_species_counter=s__CAG-590 sp017469275--1||s__CAG-590 sp900313855--1:heptad_counter=MCP-44H--2:lbd_counter=:lca=d__Bacteria:lca_tree=g__CAG-590:name=N937178:ref_name_counter=],(GB_GCA_017460885.1_protein.faa_JAFUAB010000046.1_69@PF00015_full_PFAM.14.288:0.119196[&&NHX:Type=GTDB:gtdb_class=c__Clostridia:gtdb_domain=d__Bacteria:gtdb_family=f__Lachnospiraceae:gtdb_genus=g__XBB2008:gtdb_order=o__Lachnospirales:gtdb_phylum=p__Firmicutes_A:gtdb_species=s__XBB2008 sp017460885:heptad=MCP-44H:species=d__Bacteria_p__Firmicutes_A_c__Clostridia_o__Lachnospirales_f__Lachnospiraceae_g__XBB2008_s__XBB2008 sp017460885],GB_GCA_016287095.1_protein.faa_JAEEVK010000136.1_5@PF00015_full_PFAM.76.262:0.17521[&&NHX:Type=GTDB:gtdb_class=c__Clostridia:gtdb_domain=d__Bacteria:gtdb_family=f__Lachnospiraceae:gtdb_genus=g__RUG11977:gtdb_order=o__Lachnospirales:gtdb_phylum=p__Firmicutes_A:gtdb_species=s__RUG11977 sp016287095:heptad=MCP-44H:species=d__Bacteria_p__Firmicutes_A_c__Clostridia_o__Lachnospirales_f__Lachnospiraceae_g__RUG11977_s__RUG11977 sp016287095])0.931:0.0804761[&&NHX:Sample_counter=:Type_counter=GTDB--2:capture_class_counter=:capture_domain_counter=:capture_family_counter=:capture_genus_counter=:capture_order_counter=:capture_phylum_counter=:capture_species_counter=:evoltype=D:gtdb_class_counter=c__Clostridia--2:gtdb_domain_counter=d__Bacteria--2:gtdb_family_counter=f__Lachnospiraceae--2:gtdb_genus_counter=g__RUG11977--1||g__XBB2008--1:gtdb_order_counter=o__Lachnospirales--2:gtdb_phylum_counter=p__Firmicutes_A--2:gtdb_species_counter=s__RUG11977 sp016287095--1||s__XBB2008 sp017460885--1:heptad_counter=MCP-44H--2:lbd_counter=:lca=d__Bacteria:lca_tree=f__Lachnospiraceae:name=N937181:ref_name_counter=])0.996:0.139166[&&NHX:Sample_counter=:Type_counter=GTDB--4:capture_class_counter=:capture_domain_counter=:capture_family_counter=:capture_genus_counter=:capture_order_counter=:capture_phylum_counter=:capture_species_counter=:evoltype=D:gtdb_class_counter=c__Clostridia--4:gtdb_domain_counter=d__Bacteria--4:gtdb_family_counter=f__Lachnospiraceae--4:gtdb_genus_counter=g__CAG-590--2||g__RUG11977--1||g__XBB2008--1:gtdb_order_counter=o__Lachnospirales--4:gtdb_phylum_counter=p__Firmicutes_A--4:gtdb_species_counter=s__CAG-590 sp017469275--1||s__CAG-590 sp900313855--1||s__RUG11977 sp016287095--1||s__XBB2008 sp017460885--1:heptad_counter=MCP-44H--4:lbd_counter=:lca=d__Bacteria:lca_tree=f__Lachnospiraceae:name=N937182:ref_name_counter=],GB_GCA_017444015.1_protein.faa_JAFSXN010000139.1_76@PF00015_full_PFAM.42.271:0.149709[&&NHX:Type=GTDB:gtdb_class=c__Clostridia:gtdb_domain=d__Bacteria:gtdb_family=f__Lachnospiraceae:gtdb_genus=g__UBA2868:gtdb_order=o__Lachnospirales:gtdb_phylum=p__Firmicutes_A:gtdb_species=s__UBA2868 sp017444015:heptad=MCP-44H:species=d__Bacteria_p__Firmicutes_A_c__Clostridia_o__Lachnospirales_f__Lachnospiraceae_g__UBA2868_s__UBA2868 sp017444015])0.848:0.0514879[&&NHX:Sample_counter=:Type_counter=GTDB--5:capture_class_counter=:capture_domain_counter=:capture_family_counter=:capture_genus_counter=:capture_order_counter=:capture_phylum_counter=:capture_species_counter=:evoltype=D:gtdb_class_counter=c__Clostridia--5:gtdb_domain_counter=d__Bacteria--5:gtdb_family_counter=f__Lachnospiraceae--5:gtdb_genus_counter=g__CAG-590--2||g__RUG11977--1||g__UBA2868--1||g__XBB2008--1:gtdb_order_counter=o__Lachnospirales--5:gtdb_phylum_counter=p__Firmicutes_A--5:gtdb_species_counter=s__CAG-590 sp017469275--1||s__CAG-590 sp900313855--1||s__RUG11977 sp016287095--1||s__UBA2868 sp017444015--1||s__XBB2008 sp017460885--1:heptad_counter=MCP-44H--5:lbd_counter=:lca=d__Bacteria:lca_tree=f__Lachnospiraceae:name=N937184:ref_name_counter=],GB_GCA_003484785.1_protein.faa_DNAD01000161.1_3@PF00015_full_PFAM.29.262:0.167924[&&NHX:Type=GTDB:gtdb_class=c__Clostridia:gtdb_domain=d__Bacteria:gtdb_family=f__Lachnospiraceae:gtdb_genus=g__UBA2868:gtdb_order=o__Lachnospirales:gtdb_phylum=p__Firmicutes_A:gtdb_species=s__UBA2868 sp003484785:heptad=MCP-44H:species=d__Bacteria_p__Firmicutes_A_c__Clostridia_o__Lachnospirales_f__Lachnospiraceae_g__UBA2868_s__UBA2868 sp003484785])0.981:0.128621[&&NHX:Sample_counter=:Type_counter=GTDB--6:capture_class_counter=:capture_domain_counter=:capture_family_counter=:capture_genus_counter=:capture_order_counter=:capture_phylum_counter=:capture_species_counter=:evoltype=D:gtdb_class_counter=c__Clostridia--6:gtdb_domain_counter=d__Bacteria--6:gtdb_family_counter=f__Lachnospiraceae--6:gtdb_genus_counter=g__CAG-590--2||g__RUG11977--1||g__UBA2868--2||g__XBB2008--1:gtdb_order_counter=o__Lachnospirales--6:gtdb_phylum_counter=p__Firmicutes_A--6:gtdb_species_counter=s__CAG-590 sp017469275--1||s__CAG-590 sp900313855--1||s__RUG11977 sp016287095--1||s__UBA2868 sp003484785--1||s__UBA2868 sp017444015--1||s__XBB2008 sp017460885--1:heptad_counter=MCP-44H--6:lbd_counter=:lca=d__Bacteria:lca_tree=f__Lachnospiraceae:name=N937186:ref_name_counter=])0.932:0.0743383[&&NHX:Sample_counter=:Type_counter=GTDB--9:capture_class_counter=:capture_domain_counter=:capture_family_counter=:capture_genus_counter=:capture_order_counter=:capture_phylum_counter=:capture_species_counter=:evoltype=D:gtdb_class_counter=c__Clostridia--9:gtdb_domain_counter=d__Bacteria--9:gtdb_family_counter=f__Lachnospiraceae--9:gtdb_genus_counter=g__AC2028--1||g__CAG-590--2||g__RUG11977--1||g__UBA2868--2||g__UBA3766--2||g__XBB2008--1:gtdb_order_counter=o__Lachnospirales--9:gtdb_phylum_counter=p__Firmicutes_A--9:gtdb_species_counter=s__AC2028 sp017544405--1||s__CAG-590 sp017469275--1||s__CAG-590 sp900313855--1||s__RUG11977 sp016287095--1||s__UBA2868 sp003484785--1||s__UBA2868 sp017444015--1||s__UBA3766 sp002393735--1||s__UBA3766 sp902789665--1||s__XBB2008 sp017460885--1:heptad_counter=MCP-44H--9:lbd_counter=:lca=d__Bacteria:lca_tree=f__Lachnospiraceae:name=N937187:ref_name_counter=])0.563:0.0282769[&&NHX:Sample_counter=:Type_counter=GTDB--15:capture_class_counter=:capture_domain_counter=:capture_family_counter=:capture_genus_counter=:capture_order_counter=:capture_phylum_counter=:capture_species_counter=:evoltype=D:gtdb_class_counter=c__Clostridia--15:gtdb_domain_counter=d__Bacteria--15:gtdb_family_counter=f__Lachnospiraceae--9||f__Ruminococcaceae--6:gtdb_genus_counter=g__AC2028--1||g__CAG-590--2||g__RUG11977--1||g__Ruminiclostridium_E--6||g__UBA2868--2||g__UBA3766--2||g__XBB2008--1:gtdb_order_counter=o__Lachnospirales--9||o__Oscillospirales--6:gtdb_phylum_counter=p__Firmicutes_A--15:gtdb_species_counter=s__AC2028 sp017544405--1||s__CAG-590 sp017469275--1||s__CAG-590 sp900313855--1||s__RUG11977 sp016287095--1||s__Ruminiclostridium_E sp016282095--1||s__Ruminiclostridium_E sp017479645--1||s__Ruminiclostridium_E sp017635095--1||s__Ruminiclostridium_E sp017941355--1||s__Ruminiclostridium_E sp902780695--1||s__Ruminiclostridium_E sp905235805--1||s__UBA2868 sp003484785--1||s__UBA2868 sp017444015--1||s__UBA3766 sp002393735--1||s__UBA3766 sp902789665--1||s__XBB2008 sp017460885--1:heptad_counter=MCP-44H--15:lbd_counter=:lca=d__Bacteria:lca_tree=c__Clostridia:name=N937188:ref_name_counter=])0.945:0.0731731[&&NHX:Sample_counter=:Type_counter=GTDB--25:capture_class_counter=:capture_domain_counter=:capture_family_counter=:capture_genus_counter=:capture_order_counter=:capture_phylum_counter=:capture_species_counter=:evoltype=D:gtdb_class_counter=c__Clostridia--25:gtdb_domain_counter=d__Bacteria--25:gtdb_family_counter=f__Lachnospiraceae--11||f__Ruminococcaceae--14:gtdb_genus_counter=g__AC2028--1||g__CAG-353--8||g__CAG-590--2||g__NC2004--1||g__RUG11977--1||g__Ruminiclostridium_E--6||g__UBA1712--1||g__UBA2868--2||g__UBA3766--2||g__XBB2008--1:gtdb_order_counter=o__Lachnospirales--11||o__Oscillospirales--14:gtdb_phylum_counter=p__Firmicutes_A--25:gtdb_species_counter=s__AC2028 sp017544405--1||s__CAG-353 sp002395525--1||s__CAG-353 sp017394475--1||s__CAG-353 sp017410745--1||s__CAG-353 sp017468865--1||s__CAG-353 sp017544185--1||s__CAG-353 sp018110925--1||s__CAG-353 sp018110985--1||s__CAG-353 sp902782875--1||s__CAG-590 sp017469275--1||s__CAG-590 sp900313855--1||s__NC2004 sp000621905--1||s__RUG11977 sp016287095--1||s__Ruminiclostridium_E sp016282095--1||s__Ruminiclostridium_E sp017479645--1||s__Ruminiclostridium_E sp017635095--1||s__Ruminiclostridium_E sp017941355--1||s__Ruminiclostridium_E sp902780695--1||s__Ruminiclostridium_E sp905235805--1||s__UBA1712 sp902779505--1||s__UBA2868 sp003484785--1||s__UBA2868 sp017444015--1||s__UBA3766 sp002393735--1||s__UBA3766 sp902789665--1||s__XBB2008 sp017460885--1:heptad_counter=MCP-44H--25:lbd_counter=:lca=d__Bacteria:lca_tree=c__Clostridia:name=N937189:ref_name_counter=])0.361:0.0353905[&&NHX:Sample_counter=:Type_counter=GTDB--418:capture_class_counter=:capture_domain_counter=:capture_family_counter=:capture_genus_counter=:capture_order_counter=:capture_phylum_counter=:capture_species_counter=:evoltype=D:gtdb_class_counter=c__Clostridia--418:gtdb_domain_counter=d__Bacteria--418:gtdb_family_counter=f__Acutalibacteraceae--9||f__Anaerotignaceae--8||f__Anaerovoracaceae--4||f__Butyricicoccaceae--5||f__CAG-272--1||f__Lachnospiraceae--310||f__Oscillospiraceae--61||f__Ruminococcaceae--20:gtdb_genus_counter=g__14-2--20||g__1XD42-69--9||g__1XD8-76--5||g__AC2028--1||g__Acetatifactor--25||g__Acutalibacter--9||g__Agathobacter--1||g__An92--1||g__Anaerotignum--2||g__Anaerotruncus--2||g__Angelakisella--2||g__BX12--3||g__Butyribacter--11||g__C-53--1||g__CAG-303--3||g__CAG-317--1||g__CAG-353--8||g__CAG-510--5||g__CAG-590--3||g__CAG-95--20||g__COE1--26||g__Caccovicinus--6||g__Choladocola--15||g__Clostridium_Q--2||g__Coprocola--6||g__Copromonas--2||g__Copromorpha--1||g__Dysosmobacter--24||g__Eisenbergiella--1||g__Enterenecus--12||g__Eubacterium_F--10||g__Eubacterium_J--11||g__Evtepia--2||g__Kineothrix--12||g__Lachnoclostridium_B--5||g__Lachnospira--2||g__Lawsonibacter--11||g__MD308--7||g__MGBC111451--1||g__MGBC120314--1||g__MGBC131033--1||g__MGBC143606--1||g__MGBC164599--5||g__Massilimaliae--1||g__Merdisoma--8||g__NC2004--1||g__NSJ-51--1||g__Paralachnospira--2||g__Paralachnospira_A--2||g__Pelethomonas--10||g__Pseudobutyricicoccus--2||g__QALR01--1||g__QXXE01--3||g__RGIG3002--1||g__RGIG3040--1||g__RGIG4057--1||g__RGIG4284--1||g__RGIG7193--1||g__RGIG8607--2||g__RUG115--1||g__RUG11977--1||g__Roseburia--8||g__Ruminiclostridium_E--6||g__Ruthenibacterium--1||g__SIG299--1||g__SIG307--2||g__Schaedlerella--3||g__Sporofaciens--7||g__UBA11957--2||g__UBA1712--1||g__UBA2868--2||g__UBA2882--1||g__UBA3282--24||g__UBA3402--10||g__UBA3766--2||g__UBA7109--3||g__VSOB01--2||g__Ventrimonas--6||g__XBB2008--1:gtdb_order_counter=o__Lachnospirales--318||o__Oscillospirales--96||o__Peptostreptococcales--4:gtdb_phylum_counter=p__Firmicutes_A--418:gtdb_species_counter=s__14-2 sp000403845--1||s__14-2 sp009911185--1||s__14-2 sp910575005--1||s__14-2 sp910575035--1||s__14-2 sp910576385--1||s__14-2 sp910576975--1||s__14-2 sp910577785--1||s__14-2 sp910578825--1||s__14-2 sp910580015--1||s__14-2 sp910583835--1||s__14-2 sp910585395--1||s__14-2 sp910585625--1||s__14-2 sp910585895--2||s__14-2 sp910586005--1||s__14-2 sp910587895--1||s__14-2 sp910588845--1||s__14-2 sp910588885--1||s__14-2 sp910588965--1||s__14-2 sp910589635--1||s__1XD42-69 sp003612565--1||s__1XD42-69 sp009911505--1||s__1XD42-69 sp011959925--1||s__1XD42-69 sp910585825--1||s__1XD42-69 sp910586355--1||s__1XD42-69 sp910586645--1||s__1XD42-69 sp910586725--1||s__1XD42-69 sp910588565--1||s__1XD42-69 sp910589105--1||s__1XD8-76 sp003611955--1||s__1XD8-76 sp910573755--1||s__1XD8-76 sp910577955--1||s__1XD8-76 sp910578085--1||s__1XD8-76 sp910584915--1||s__AC2028 sp017544405--1||s__Acetatifactor muris--1||s__Acetatifactor sp002490995--1||s__Acetatifactor sp003612485--1||s__Acetatifactor sp009177215--1||s__Acetatifactor sp910576125--1||s__Acetatifactor sp910577185--1||s__Acetatifactor sp910577235--1||s__Acetatifactor sp910578185--1||s__Acetatifactor sp910578995--1||s__Acetatifactor sp910580225--1||s__Acetatifactor sp910583845--1||s__Acetatifactor sp910584235--1||s__Acetatifactor sp910584435--1||s__Acetatifactor sp910584865--1||s__Acetatifactor sp910585425--1||s__Acetatifactor sp910585615--1||s__Acetatifactor sp910585665--1||s__Acetatifactor sp910585805--1||s__Acetatifactor sp910586435--1||s__Acetatifactor sp910586775--1||s__Acetatifactor sp910587555--1||s__Acetatifactor sp910587755--1||s__Acetatifactor sp910588225--1||s__Acetatifactor sp910589035--1||s__Acetatifactor sp910589655--1||s__Acutalibacter sp003612555--1||s__Acutalibacter sp009936035--1||s__Acutalibacter sp009936055--1||s__Acutalibacter sp910574995--1||s__Acutalibacter sp910580045--1||s__Acutalibacter sp910587835--1||s__Acutalibacter sp910587995--1||s__Acutalibacter sp910588415--1||s__Acutalibacter sp910588935--1||s__Agathobacter sp910587655--1||s__An92 sp009935845--1||s__Anaerotignum sp910576545--1||s__Anaerotignum sp910578425--1||s__Anaerotruncus sp000403395--1||s__Anaerotruncus sp910586875--1||s__Angelakisella sp910585525--1||s__Angelakisella sp910585535--1||s__BX12 sp009911365--1||s__BX12 sp910575405--1||s__BX12 sp910583765--1||s__Butyribacter sp002361175--1||s__Butyribacter sp003611745--1||s__Butyribacter sp003612285--1||s__Butyribacter sp009774235--1||s__Butyribacter sp910575435--1||s__Butyribacter sp910579085--1||s__Butyribacter sp910580005--1||s__Butyribacter sp910585905--1||s__Butyribacter sp910586555--1||s__Butyribacter sp910586605--1||s__Butyribacter sp910588655--1||s__C-53 sp003612525--1||s__CAG-303 sp000437755--1||s__CAG-303 sp910577835--1||s__CAG-303 sp910585215--1||s__CAG-317 sp011960265--1||s__CAG-353 sp002395525--1||s__CAG-353 sp017394475--1||s__CAG-353 sp017410745--1||s__CAG-353 sp017468865--1||s__CAG-353 sp017544185--1||s__CAG-353 sp018110925--1||s__CAG-353 sp018110985--1||s__CAG-353 sp902782875--1||s__CAG-510 sp900550475--1||s__CAG-510 sp900551115--1||s__CAG-510 sp910577015--1||s__CAG-510 sp910577105--1||s__CAG-510 sp910578335--1||s__CAG-590 sp017469275--1||s__CAG-590 sp900313855--1||s__CAG-590 sp910585605--1||s__CAG-95 sp000403495--1||s__CAG-95 sp002490775--1||s__CAG-95 sp003612395--1||s__CAG-95 sp009774465--1||s__CAG-95 sp009911035--1||s__CAG-95 sp009917455--1||s__CAG-95 sp009917485--1||s__CAG-95 sp011959285--1||s__CAG-95 sp014803415--1||s__CAG-95 sp017621815--1||s__CAG-95 sp017622575--1||s__CAG-95 sp910577275--1||s__CAG-95 sp910577445--1||s__CAG-95 sp910579425--1||s__CAG-95 sp910579495--1||s__CAG-95 sp910579685--1||s__CAG-95 sp910585005--1||s__CAG-95 sp910585075--1||s__CAG-95 sp910586025--1||s__CAG-95 sp910587295--1||s__COE1 sp000403215--1||s__COE1 sp000403335--1||s__COE1 sp002358575--1||s__COE1 sp002490665--1||s__COE1 sp002491195--1||s__COE1 sp002492295--2||s__COE1 sp003513705--1||s__COE1 sp009774245--1||s__COE1 sp009774345--1||s__COE1 sp009774375--1||s__COE1 sp009774395--1||s__COE1 sp011959805--1||s__COE1 sp014239155--1||s__COE1 sp017391545--1||s__COE1 sp017622845--1||s__COE1 sp910577115--1||s__COE1 sp910578795--1||s__COE1 sp910579275--1||s__COE1 sp910585765--1||s__COE1 sp910586095--1||s__COE1 sp910586405--1||s__COE1 sp910586585--1||s__COE1 sp910586715--1||s__COE1 sp910588595--1||s__COE1 sp910588755--1||s__Caccovicinus sp009774615--1||s__Caccovicinus sp910575565--1||s__Caccovicinus sp910584785--1||s__Caccovicinus sp910585635--1||s__Caccovicinus sp910588895--1||s__Caccovicinus sp910589195--1||s__Choladocola sp002491115--1||s__Choladocola sp009774135--1||s__Choladocola sp009774145--1||s__Choladocola sp009774155--1||s__Choladocola sp910574965--1||s__Choladocola sp910575445--1||s__Choladocola sp910579225--1||s__Choladocola sp910583615--1||s__Choladocola sp910583895--1||s__Choladocola sp910584205--1||s__Choladocola sp910584945--1||s__Choladocola sp910585465--1||s__Choladocola sp910585995--1||s__Choladocola sp910587495--1||s__Choladocola sp910587765--1||s__Clostridium_Q sp009911305--1||s__Clostridium_Q sp910575795--1||s__Coprocola sp000364165--1||s__Coprocola sp910575055--1||s__Coprocola sp910583755--1||s__Coprocola sp910586765--1||s__Coprocola sp910587195--1||s__Coprocola sp910587735--1||s__Copromonas sp009917545--1||s__Copromonas sp910575275--1||s__Copromorpha sp910585135--1||s__Dysosmobacter sp000403435--1||s__Dysosmobacter sp009773995--1||s__Dysosmobacter sp009774015--1||s__Dysosmobacter sp910575505--1||s__Dysosmobacter sp910575815--1||s__Dysosmobacter sp910576845--1||s__Dysosmobacter sp910577405--1||s__Dysosmobacter sp910578935--1||s__Dysosmobacter sp910579365--1||s__Dysosmobacter sp910579435--1||s__Dysosmobacter sp910583695--1||s__Dysosmobacter sp910583785--1||s__Dysosmobacter sp910584075--1||s__Dysosmobacter sp910584465--1||s__Dysosmobacter sp910584995--1||s__Dysosmobacter sp910585165--1||s__Dysosmobacter sp910585245--1||s__Dysosmobacter sp910585385--1||s__Dysosmobacter sp910587525--1||s__Dysosmobacter sp910587705--1||s__Dysosmobacter sp910587875--1||s__Dysosmobacter sp910588005--1||s__Dysosmobacter sp910588175--1||s__Dysosmobacter sp910589315--1||s__Eisenbergiella sp002361095--1||s__Enterenecus sp910575695--1||s__Enterenecus sp910579155--1||s__Enterenecus sp910579595--1||s__Enterenecus sp910584835--1||s__Enterenecus sp910585265--1||s__Enterenecus sp910587205--1||s__Enterenecus sp910587255--1||s__Enterenecus sp910587285--1||s__Enterenecus sp910587395--1||s__Enterenecus sp910588105--1||s__Enterenecus sp910588495--1||s__Enterenecus sp910588625--1||s__Eubacterium_F sp002490465--1||s__Eubacterium_F sp910574015--1||s__Eubacterium_F sp910575665--1||s__Eubacterium_F sp910579145--1||s__Eubacterium_F sp910583555--1||s__Eubacterium_F sp910584065--1||s__Eubacterium_F sp910584645--1||s__Eubacterium_F sp910584875--1||s__Eubacterium_F sp910585745--1||s__Eubacterium_F sp910589665--1||s__Eubacterium_J plexicaudatum--1||s__Eubacterium_J sp009774535--1||s__Eubacterium_J sp910574915--1||s__Eubacterium_J sp910577225--1||s__Eubacterium_J sp910579075--1||s__Eubacterium_J sp910580075--1||s__Eubacterium_J sp910584345--1||s__Eubacterium_J sp910584595--1||s__Eubacterium_J sp910586045--1||s__Eubacterium_J sp910586225--1||s__Eubacterium_J sp910586445--1||s__Evtepia sp910578575--1||s__Evtepia sp910584805--1||s__Kineothrix sp000403275--1||s__Kineothrix sp003488965--1||s__Kineothrix sp009911195--1||s__Kineothrix sp011958945--1||s__Kineothrix sp910576535--1||s__Kineothrix sp910578405--1||s__Kineothrix sp910579645--1||s__Kineothrix sp910579935--1||s__Kineothrix sp910585965--1||s__Kineothrix sp910586275--1||s__Kineothrix sp910587275--1||s__Kineothrix sp910588855--1||s__Lachnoclostridium_B sp910574185--1||s__Lachnoclostridium_B sp910584095--1||s__Lachnoclostridium_B sp910584265--1||s__Lachnoclostridium_B sp910588745--1||s__Lachnoclostridium_B sp910589275--1||s__Lachnospira rogosae_A--1||s__Lachnospira sp000436535--1||s__Lawsonibacter sp000492175--1||s__Lawsonibacter sp003612335--1||s__Lawsonibacter sp009911595--1||s__Lawsonibacter sp009911645--1||s__Lawsonibacter sp009917615--1||s__Lawsonibacter sp910575265--1||s__Lawsonibacter sp910577805--1||s__Lawsonibacter sp910584605--1||s__Lawsonibacter sp910585815--1||s__Lawsonibacter sp910588455--1||s__Lawsonibacter sp910588635--1||s__MD308 sp000403475--1||s__MD308 sp010206225--1||s__MD308 sp910575105--1||s__MD308 sp910578455--1||s__MD308 sp910579335--1||s__MD308 sp910584615--1||s__MD308 sp910586965--1||s__MGBC111451 sp910578605--1||s__MGBC120314 sp910584325--1||s__MGBC131033 sp910585655--1||s__MGBC143606 sp910587935--1||s__MGBC164599 sp910575625--1||s__MGBC164599 sp910584115--1||s__MGBC164599 sp910587105--1||s__MGBC164599 sp910588775--1||s__MGBC164599 sp910588825--1||s__Massilimaliae sp910579175--1||s__Merdisoma sp009917555--1||s__Merdisoma sp011959465--1||s__Merdisoma sp910574255--1||s__Merdisoma sp910574475--1||s__Merdisoma sp910574835--1||s__Merdisoma sp910576325--1||s__Merdisoma sp910586955--1||s__Merdisoma sp910587955--1||s__NC2004 sp000621905--1||s__NSJ-51 sp910585415--1||s__Paralachnospira sp910587905--1||s__Paralachnospira sp910588815--1||s__Paralachnospira_A sp910579325--1||s__Paralachnospira_A sp910588405--1||s__Pelethomonas sp009774055--1||s__Pelethomonas sp910577915--1||s__Pelethomonas sp910578505--1||s__Pelethomonas sp910579725--1||s__Pelethomonas sp910579965--1||s__Pelethomonas sp910583885--1||s__Pelethomonas sp910584045--1||s__Pelethomonas sp910587645--1||s__Pelethomonas sp910587785--1||s__Pelethomonas sp910588365--1||s__Pseudobutyricicoccus sp910579575--1||s__Pseudobutyricicoccus sp910585875--1||s__QALR01 sp900553085--1||s__QXXE01 sp009911355--1||s__QXXE01 sp910586105--1||s__QXXE01 sp910586575--1||s__RGIG3002 sp910579805--1||s__RGIG3040 sp910585715--1||s__RGIG4057 sp910587085--1||s__RGIG4284 sp910576205--1||s__RGIG7193 sp910586125--1||s__RGIG8607 sp910577045--1||s__RGIG8607 sp910588535--1||s__RUG115 sp910578885--1||s__RUG11977 sp016287095--1||s__Roseburia hominis--1||s__Roseburia intestinalis--1||s__Roseburia sp003470905--1||s__Roseburia sp003483745--1||s__Roseburia sp017626625--1||s__Roseburia sp900550935--1||s__Roseburia sp910577925--1||s__Roseburia sp910584215--1||s__Ruminiclostridium_E sp016282095--1||s__Ruminiclostridium_E sp017479645--1||s__Ruminiclostridium_E sp017635095--1||s__Ruminiclostridium_E sp017941355--1||s__Ruminiclostridium_E sp902780695--1||s__Ruminiclostridium_E sp905235805--1||s__Ruthenibacterium sp013316265--1||s__SIG299 sp910583815--1||s__SIG307 sp910577175--1||s__SIG307 sp910579465--1||s__Schaedlerella sp910574195--1||s__Schaedlerella sp910574865--1||s__Schaedlerella sp910589385--1||s__Sporofaciens musculi--1||s__Sporofaciens sp000403455--1||s__Sporofaciens sp009774295--1||s__Sporofaciens sp910579925--1||s__Sporofaciens sp910584575--1||s__Sporofaciens sp910585725--1||s__Sporofaciens sp910587575--1||s__UBA11957 sp003542935--1||s__UBA11957 sp910588295--1||s__UBA1712 sp902779505--1||s__UBA2868 sp003484785--1||s__UBA2868 sp017444015--1||s__UBA2882 sp910574745--1||s__UBA3282 sp002490705--1||s__UBA3282 sp002491905--1||s__UBA3282 sp002493835--1||s__UBA3282 sp003611805--1||s__UBA3282 sp003612405--1||s__UBA3282 sp009774175--1||s__UBA3282 sp009774215--1||s__UBA3282 sp910575775--1||s__UBA3282 sp910577735--2||s__UBA3282 sp910578475--1||s__UBA3282 sp910578715--1||s__UBA3282 sp910578845--1||s__UBA3282 sp910579285--1||s__UBA3282 sp910579395--1||s__UBA3282 sp910579505--1||s__UBA3282 sp910579735--1||s__UBA3282 sp910584725--1||s__UBA3282 sp910584965--1||s__UBA3282 sp910585555--1||s__UBA3282 sp910586705--1||s__UBA3282 sp910587095--1||s__UBA3282 sp910587715--1||s__UBA3282 sp910588955--1||s__UBA3402 sp002358555--1||s__UBA3402 sp910574345--1||s__UBA3402 sp910575585--1||s__UBA3402 sp910577935--1||s__UBA3402 sp910579515--1||s__UBA3402 sp910585435--1||s__UBA3402 sp910585645--1||s__UBA3402 sp910586845--1||s__UBA3402 sp910588325--1||s__UBA3402 sp910588505--1||s__UBA3766 sp002393735--1||s__UBA3766 sp902789665--1||s__UBA7109 sp910575605--1||s__UBA7109 sp910576335--1||s__UBA7109 sp910580235--1||s__VSOB01 sp009774625--1||s__VSOB01 sp910587155--1||s__Ventrimonas sp003611875--1||s__Ventrimonas sp009911065--1||s__Ventrimonas sp910577655--1||s__Ventrimonas sp910577765--1||s__Ventrimonas sp910584845--1||s__Ventrimonas sp910586205--1||s__XBB2008 sp017460885--1:heptad_counter=MCP-24H--3||MCP-40H--1||MCP-44H--413||MCP-58H--1:lbd_counter=:lca=d__Bacteria:lca_tree=c__Clostridia:name=N937190:ref_name_counter=])0.715:0.0750081[&&NHX:Sample_counter=:Type_counter=GTDB--420:capture_class_counter=:capture_domain_counter=:capture_family_counter=:capture_genus_counter=:capture_order_counter=:capture_phylum_counter=:capture_species_counter=:evoltype=D:gtdb_class_counter=c__Clostridia--420:gtdb_domain_counter=d__Bacteria--420:gtdb_family_counter=f__Acutalibacteraceae--9||f__Anaerotignaceae--8||f__Anaerovoracaceae--4||f__Butyricicoccaceae--5||f__CAG-272--1||f__Lachnospiraceae--312||f__Oscillospiraceae--61||f__Ruminococcaceae--20:gtdb_genus_counter=g__14-2--20||g__1XD42-69--9||g__1XD8-76--5||g__AC2028--1||g__Acetatifactor--25||g__Acutalibacter--9||g__Agathobacter--1||g__An92--1||g__Anaerotignum--2||g__Anaerotruncus--2||g__Angelakisella--2||g__BX12--3||g__Butyribacter--11||g__C-53--1||g__CAG-303--3||g__CAG-317--1||g__CAG-353--8||g__CAG-510--5||g__CAG-590--3||g__CAG-95--20||g__COE1--26||g__Caccovicinus--6||g__Choladocola--15||g__Clostridium_Q--2||g__Coprocola--6||g__Copromonas--2||g__Copromorpha--1||g__Dysosmobacter--24||g__Eisenbergiella--1||g__Enterenecus--12||g__Eubacterium_F--12||g__Eubacterium_J--11||g__Evtepia--2||g__Kineothrix--12||g__Lachnoclostridium_B--5||g__Lachnospira--2||g__Lawsonibacter--11||g__MD308--7||g__MGBC111451--1||g__MGBC120314--1||g__MGBC131033--1||g__MGBC143606--1||g__MGBC164599--5||g__Massilimaliae--1||g__Merdisoma--8||g__NC2004--1||g__NSJ-51--1||g__Paralachnospira--2||g__Paralachnospira_A--2||g__Pelethomonas--10||g__Pseudobutyricicoccus--2||g__QALR01--1||g__QXXE01--3||g__RGIG3002--1||g__RGIG3040--1||g__RGIG4057--1||g__RGIG4284--1||g__RGIG7193--1||g__RGIG8607--2||g__RUG115--1||g__RUG11977--1||g__Roseburia--8||g__Ruminiclostridium_E--6||g__Ruthenibacterium--1||g__SIG299--1||g__SIG307--2||g__Schaedlerella--3||g__Sporofaciens--7||g__UBA11957--2||g__UBA1712--1||g__UBA2868--2||g__UBA2882--1||g__UBA3282--24||g__UBA3402--10||g__UBA3766--2||g__UBA7109--3||g__VSOB01--2||g__Ventrimonas--6||g__XBB2008--1:gtdb_order_counter=o__Lachnospirales--320||o__Oscillospirales--96||o__Peptostreptococcales--4:gtdb_phylum_counter=p__Firmicutes_A--420:gtdb_species_counter=s__14-2 sp000403845--1||s__14-2 sp009911185--1||s__14-2 sp910575005--1||s__14-2 sp910575035--1||s__14-2 sp910576385--1||s__14-2 sp910576975--1||s__14-2 sp910577785--1||s__14-2 sp910578825--1||s__14-2 sp910580015--1||s__14-2 sp910583835--1||s__14-2 sp910585395--1||s__14-2 sp910585625--1||s__14-2 sp910585895--2||s__14-2 sp910586005--1||s__14-2 sp910587895--1||s__14-2 sp910588845--1||s__14-2 sp910588885--1||s__14-2 sp910588965--1||s__14-2 sp910589635--1||s__1XD42-69 sp003612565--1||s__1XD42-69 sp009911505--1||s__1XD42-69 sp011959925--1||s__1XD42-69 sp910585825--1||s__1XD42-69 sp910586355--1||s__1XD42-69 sp910586645--1||s__1XD42-69 sp910586725--1||s__1XD42-69 sp910588565--1||s__1XD42-69 sp910589105--1||s__1XD8-76 sp003611955--1||s__1XD8-76 sp910573755--1||s__1XD8-76 sp910577955--1||s__1XD8-76 sp910578085--1||s__1XD8-76 sp910584915--1||s__AC2028 sp017544405--1||s__Acetatifactor muris--1||s__Acetatifactor sp002490995--1||s__Acetatifactor sp003612485--1||s__Acetatifactor sp009177215--1||s__Acetatifactor sp910576125--1||s__Acetatifactor sp910577185--1||s__Acetatifactor sp910577235--1||s__Acetatifactor sp910578185--1||s__Acetatifactor sp910578995--1||s__Acetatifactor sp910580225--1||s__Acetatifactor sp910583845--1||s__Acetatifactor sp910584235--1||s__Acetatifactor sp910584435--1||s__Acetatifactor sp910584865--1||s__Acetatifactor sp910585425--1||s__Acetatifactor sp910585615--1||s__Acetatifactor sp910585665--1||s__Acetatifactor sp910585805--1||s__Acetatifactor sp910586435--1||s__Acetatifactor sp910586775--1||s__Acetatifactor sp910587555--1||s__Acetatifactor sp910587755--1||s__Acetatifactor sp910588225--1||s__Acetatifactor sp910589035--1||s__Acetatifactor sp910589655--1||s__Acutalibacter sp003612555--1||s__Acutalibacter sp009936035--1||s__Acutalibacter sp009936055--1||s__Acutalibacter sp910574995--1||s__Acutalibacter sp910580045--1||s__Acutalibacter sp910587835--1||s__Acutalibacter sp910587995--1||s__Acutalibacter sp910588415--1||s__Acutalibacter sp910588935--1||s__Agathobacter sp910587655--1||s__An92 sp009935845--1||s__Anaerotignum sp910576545--1||s__Anaerotignum sp910578425--1||s__Anaerotruncus sp000403395--1||s__Anaerotruncus sp910586875--1||s__Angelakisella sp910585525--1||s__Angelakisella sp910585535--1||s__BX12 sp009911365--1||s__BX12 sp910575405--1||s__BX12 sp910583765--1||s__Butyribacter sp002361175--1||s__Butyribacter sp003611745--1||s__Butyribacter sp003612285--1||s__Butyribacter sp009774235--1||s__Butyribacter sp910575435--1||s__Butyribacter sp910579085--1||s__Butyribacter sp910580005--1||s__Butyribacter sp910585905--1||s__Butyribacter sp910586555--1||s__Butyribacter sp910586605--1||s__Butyribacter sp910588655--1||s__C-53 sp003612525--1||s__CAG-303 sp000437755--1||s__CAG-303 sp910577835--1||s__CAG-303 sp910585215--1||s__CAG-317 sp011960265--1||s__CAG-353 sp002395525--1||s__CAG-353 sp017394475--1||s__CAG-353 sp017410745--1||s__CAG-353 sp017468865--1||s__CAG-353 sp017544185--1||s__CAG-353 sp018110925--1||s__CAG-353 sp018110985--1||s__CAG-353 sp902782875--1||s__CAG-510 sp900550475--1||s__CAG-510 sp900551115--1||s__CAG-510 sp910577015--1||s__CAG-510 sp910577105--1||s__CAG-510 sp910578335--1||s__CAG-590 sp017469275--1||s__CAG-590 sp900313855--1||s__CAG-590 sp910585605--1||s__CAG-95 sp000403495--1||s__CAG-95 sp002490775--1||s__CAG-95 sp003612395--1||s__CAG-95 sp009774465--1||s__CAG-95 sp009911035--1||s__CAG-95 sp009917455--1||s__CAG-95 sp009917485--1||s__CAG-95 sp011959285--1||s__CAG-95 sp014803415--1||s__CAG-95 sp017621815--1||s__CAG-95 sp017622575--1||s__CAG-95 sp910577275--1||s__CAG-95 sp910577445--1||s__CAG-95 sp910579425--1||s__CAG-95 sp910579495--1||s__CAG-95 sp910579685--1||s__CAG-95 sp910585005--1||s__CAG-95 sp910585075--1||s__CAG-95 sp910586025--1||s__CAG-95 sp910587295--1||s__COE1 sp000403215--1||s__COE1 sp000403335--1||s__COE1 sp002358575--1||s__COE1 sp002490665--1||s__COE1 sp002491195--1||s__COE1 sp002492295--2||s__COE1 sp003513705--1||s__COE1 sp009774245--1||s__COE1 sp009774345--1||s__COE1 sp009774375--1||s__COE1 sp009774395--1||s__COE1 sp011959805--1||s__COE1 sp014239155--1||s__COE1 sp017391545--1||s__COE1 sp017622845--1||s__COE1 sp910577115--1||s__COE1 sp910578795--1||s__COE1 sp910579275--1||s__COE1 sp910585765--1||s__COE1 sp910586095--1||s__COE1 sp910586405--1||s__COE1 sp910586585--1||s__COE1 sp910586715--1||s__COE1 sp910588595--1||s__COE1 sp910588755--1||s__Caccovicinus sp009774615--1||s__Caccovicinus sp910575565--1||s__Caccovicinus sp910584785--1||s__Caccovicinus sp910585635--1||s__Caccovicinus sp910588895--1||s__Caccovicinus sp910589195--1||s__Choladocola sp002491115--1||s__Choladocola sp009774135--1||s__Choladocola sp009774145--1||s__Choladocola sp009774155--1||s__Choladocola sp910574965--1||s__Choladocola sp910575445--1||s__Choladocola sp910579225--1||s__Choladocola sp910583615--1||s__Choladocola sp910583895--1||s__Choladocola sp910584205--1||s__Choladocola sp910584945--1||s__Choladocola sp910585465--1||s__Choladocola sp910585995--1||s__Choladocola sp910587495--1||s__Choladocola sp910587765--1||s__Clostridium_Q sp009911305--1||s__Clostridium_Q sp910575795--1||s__Coprocola sp000364165--1||s__Coprocola sp910575055--1||s__Coprocola sp910583755--1||s__Coprocola sp910586765--1||s__Coprocola sp910587195--1||s__Coprocola sp910587735--1||s__Copromonas sp009917545--1||s__Copromonas sp910575275--1||s__Copromorpha sp910585135--1||s__Dysosmobacter sp000403435--1||s__Dysosmobacter sp009773995--1||s__Dysosmobacter sp009774015--1||s__Dysosmobacter sp910575505--1||s__Dysosmobacter sp910575815--1||s__Dysosmobacter sp910576845--1||s__Dysosmobacter sp910577405--1||s__Dysosmobacter sp910578935--1||s__Dysosmobacter sp910579365--1||s__Dysosmobacter sp910579435--1||s__Dysosmobacter sp910583695--1||s__Dysosmobacter sp910583785--1||s__Dysosmobacter sp910584075--1||s__Dysosmobacter sp910584465--1||s__Dysosmobacter sp910584995--1||s__Dysosmobacter sp910585165--1||s__Dysosmobacter sp910585245--1||s__Dysosmobacter sp910585385--1||s__Dysosmobacter sp910587525--1||s__Dysosmobacter sp910587705--1||s__Dysosmobacter sp910587875--1||s__Dysosmobacter sp910588005--1||s__Dysosmobacter sp910588175--1||s__Dysosmobacter sp910589315--1||s__Eisenbergiella sp002361095--1||s__Enterenecus sp910575695--1||s__Enterenecus sp910579155--1||s__Enterenecus sp910579595--1||s__Enterenecus sp910584835--1||s__Enterenecus sp910585265--1||s__Enterenecus sp910587205--1||s__Enterenecus sp910587255--1||s__Enterenecus sp910587285--1||s__Enterenecus sp910587395--1||s__Enterenecus sp910588105--1||s__Enterenecus sp910588495--1||s__Enterenecus sp910588625--1||s__Eubacterium_F sp002490465--1||s__Eubacterium_F sp003453515--1||s__Eubacterium_F sp016280325--1||s__Eubacterium_F sp910574015--1||s__Eubacterium_F sp910575665--1||s__Eubacterium_F sp910579145--1||s__Eubacterium_F sp910583555--1||s__Eubacterium_F sp910584065--1||s__Eubacterium_F sp910584645--1||s__Eubacterium_F sp910584875--1||s__Eubacterium_F sp910585745--1||s__Eubacterium_F sp910589665--1||s__Eubacterium_J plexicaudatum--1||s__Eubacterium_J sp009774535--1||s__Eubacterium_J sp910574915--1||s__Eubacterium_J sp910577225--1||s__Eubacterium_J sp910579075--1||s__Eubacterium_J sp910580075--1||s__Eubacterium_J sp910584345--1||s__Eubacterium_J sp910584595--1||s__Eubacterium_J sp910586045--1||s__Eubacterium_J sp910586225--1||s__Eubacterium_J sp910586445--1||s__Evtepia sp910578575--1||s__Evtepia sp910584805--1||s__Kineothrix sp000403275--1||s__Kineothrix sp003488965--1||s__Kineothrix sp009911195--1||s__Kineothrix sp011958945--1||s__Kineothrix sp910576535--1||s__Kineothrix sp910578405--1||s__Kineothrix sp910579645--1||s__Kineothrix sp910579935--1||s__Kineothrix sp910585965--1||s__Kineothrix sp910586275--1||s__Kineothrix sp910587275--1||s__Kineothrix sp910588855--1||s__Lachnoclostridium_B sp910574185--1||s__Lachnoclostridium_B sp910584095--1||s__Lachnoclostridium_B sp910584265--1||s__Lachnoclostridium_B sp910588745--1||s__Lachnoclostridium_B sp910589275--1||s__Lachnospira rogosae_A--1||s__Lachnospira sp000436535--1||s__Lawsonibacter sp000492175--1||s__Lawsonibacter sp003612335--1||s__Lawsonibacter sp009911595--1||s__Lawsonibacter sp009911645--1||s__Lawsonibacter sp009917615--1||s__Lawsonibacter sp910575265--1||s__Lawsonibacter sp910577805--1||s__Lawsonibacter sp910584605--1||s__Lawsonibacter sp910585815--1||s__Lawsonibacter sp910588455--1||s__Lawsonibacter sp910588635--1||s__MD308 sp000403475--1||s__MD308 sp010206225--1||s__MD308 sp910575105--1||s__MD308 sp910578455--1||s__MD308 sp910579335--1||s__MD308 sp910584615--1||s__MD308 sp910586965--1||s__MGBC111451 sp910578605--1||s__MGBC120314 sp910584325--1||s__MGBC131033 sp910585655--1||s__MGBC143606 sp910587935--1||s__MGBC164599 sp910575625--1||s__MGBC164599 sp910584115--1||s__MGBC164599 sp910587105--1||s__MGBC164599 sp910588775--1||s__MGBC164599 sp910588825--1||s__Massilimaliae sp910579175--1||s__Merdisoma sp009917555--1||s__Merdisoma sp011959465--1||s__Merdisoma sp910574255--1||s__Merdisoma sp910574475--1||s__Merdisoma sp910574835--1||s__Merdisoma sp910576325--1||s__Merdisoma sp910586955--1||s__Merdisoma sp910587955--1||s__NC2004 sp000621905--1||s__NSJ-51 sp910585415--1||s__Paralachnospira sp910587905--1||s__Paralachnospira sp910588815--1||s__Paralachnospira_A sp910579325--1||s__Paralachnospira_A sp910588405--1||s__Pelethomonas sp009774055--1||s__Pelethomonas sp910577915--1||s__Pelethomonas sp910578505--1||s__Pelethomonas sp910579725--1||s__Pelethomonas sp910579965--1||s__Pelethomonas sp910583885--1||s__Pelethomonas sp910584045--1||s__Pelethomonas sp910587645--1||s__Pelethomonas sp910587785--1||s__Pelethomonas sp910588365--1||s__Pseudobutyricicoccus sp910579575--1||s__Pseudobutyricicoccus sp910585875--1||s__QALR01 sp900553085--1||s__QXXE01 sp009911355--1||s__QXXE01 sp910586105--1||s__QXXE01 sp910586575--1||s__RGIG3002 sp910579805--1||s__RGIG3040 sp910585715--1||s__RGIG4057 sp910587085--1||s__RGIG4284 sp910576205--1||s__RGIG7193 sp910586125--1||s__RGIG8607 sp910577045--1||s__RGIG8607 sp910588535--1||s__RUG115 sp910578885--1||s__RUG11977 sp016287095--1||s__Roseburia hominis--1||s__Roseburia intestinalis--1||s__Roseburia sp003470905--1||s__Roseburia sp003483745--1||s__Roseburia sp017626625--1||s__Roseburia sp900550935--1||s__Roseburia sp910577925--1||s__Roseburia sp910584215--1||s__Ruminiclostridium_E sp016282095--1||s__Ruminiclostridium_E sp017479645--1||s__Ruminiclostridium_E sp017635095--1||s__Ruminiclostridium_E sp017941355--1||s__Ruminiclostridium_E sp902780695--1||s__Ruminiclostridium_E sp905235805--1||s__Ruthenibacterium sp013316265--1||s__SIG299 sp910583815--1||s__SIG307 sp910577175--1||s__SIG307 sp910579465--1||s__Schaedlerella sp910574195--1||s__Schaedlerella sp910574865--1||s__Schaedlerella sp910589385--1||s__Sporofaciens musculi--1||s__Sporofaciens sp000403455--1||s__Sporofaciens sp009774295--1||s__Sporofaciens sp910579925--1||s__Sporofaciens sp910584575--1||s__Sporofaciens sp910585725--1||s__Sporofaciens sp910587575--1||s__UBA11957 sp003542935--1||s__UBA11957 sp910588295--1||s__UBA1712 sp902779505--1||s__UBA2868 sp003484785--1||s__UBA2868 sp017444015--1||s__UBA2882 sp910574745--1||s__UBA3282 sp002490705--1||s__UBA3282 sp002491905--1||s__UBA3282 sp002493835--1||s__UBA3282 sp003611805--1||s__UBA3282 sp003612405--1||s__UBA3282 sp009774175--1||s__UBA3282 sp009774215--1||s__UBA3282 sp910575775--1||s__UBA3282 sp910577735--2||s__UBA3282 sp910578475--1||s__UBA3282 sp910578715--1||s__UBA3282 sp910578845--1||s__UBA3282 sp910579285--1||s__UBA3282 sp910579395--1||s__UBA3282 sp910579505--1||s__UBA3282 sp910579735--1||s__UBA3282 sp910584725--1||s__UBA3282 sp910584965--1||s__UBA3282 sp910585555--1||s__UBA3282 sp910586705--1||s__UBA3282 sp910587095--1||s__UBA3282 sp910587715--1||s__UBA3282 sp910588955--1||s__UBA3402 sp002358555--1||s__UBA3402 sp910574345--1||s__UBA3402 sp910575585--1||s__UBA3402 sp910577935--1||s__UBA3402 sp910579515--1||s__UBA3402 sp910585435--1||s__UBA3402 sp910585645--1||s__UBA3402 sp910586845--1||s__UBA3402 sp910588325--1||s__UBA3402 sp910588505--1||s__UBA3766 sp002393735--1||s__UBA3766 sp902789665--1||s__UBA7109 sp910575605--1||s__UBA7109 sp910576335--1||s__UBA7109 sp910580235--1||s__VSOB01 sp009774625--1||s__VSOB01 sp910587155--1||s__Ventrimonas sp003611875--1||s__Ventrimonas sp009911065--1||s__Ventrimonas sp910577655--1||s__Ventrimonas sp910577765--1||s__Ventrimonas sp910584845--1||s__Ventrimonas sp910586205--1||s__XBB2008 sp017460885--1:heptad_counter=MCP-24H--3||MCP-40H--1||MCP-44H--415||MCP-58H--1:lbd_counter=:lca=d__Bacteria:lca_tree=c__Clostridia:name=N937191:ref_name_counter=])0.156:0.0605338[&&NHX:Sample_counter=:Type_counter=GTDB--426:capture_class_counter=:capture_domain_counter=:capture_family_counter=:capture_genus_counter=:capture_order_counter=:capture_phylum_counter=:capture_species_counter=:evoltype=D:gtdb_class_counter=c__Clostridia--426:gtdb_domain_counter=d__Bacteria--426:gtdb_family_counter=f__Acutalibacteraceae--9||f__Anaerotignaceae--8||f__Anaerovoracaceae--4||f__Butyricicoccaceae--5||f__CAG-272--1||f__Lachnospiraceae--318||f__Oscillospiraceae--61||f__Ruminococcaceae--20:gtdb_genus_counter=g__14-2--20||g__1XD42-69--9||g__1XD8-76--5||g__AC2028--1||g__Acetatifactor--26||g__Acutalibacter--9||g__Agathobacter--1||g__An92--1||g__Anaerotignum--2||g__Anaerotruncus--2||g__Angelakisella--2||g__BX12--3||g__Butyribacter--11||g__C-53--1||g__CAG-303--3||g__CAG-317--1||g__CAG-353--8||g__CAG-510--5||g__CAG-590--3||g__CAG-95--20||g__COE1--26||g__Caccovicinus--6||g__Choladocola--15||g__Clostridium_Q--2||g__Coprocola--6||g__Copromonas--2||g__Copromorpha--1||g__Dysosmobacter--24||g__Eisenbergiella--1||g__Enterenecus--12||g__Eubacterium_F--12||g__Eubacterium_J--11||g__Evtepia--2||g__Kineothrix--12||g__Lachnoclostridium_B--5||g__Lachnospira--2||g__Lawsonibacter--11||g__MD308--7||g__MGBC111451--1||g__MGBC120314--1||g__MGBC131033--1||g__MGBC143606--1||g__MGBC164599--5||g__Massilimaliae--1||g__Merdisoma--8||g__NC2004--1||g__NK4A136--4||g__NSJ-51--1||g__Paralachnospira--2||g__Paralachnospira_A--2||g__Pelethomonas--10||g__Pseudobutyricicoccus--2||g__QALR01--1||g__QXXE01--3||g__RGIG3002--1||g__RGIG3040--1||g__RGIG4057--1||g__RGIG4284--1||g__RGIG7193--1||g__RGIG8607--2||g__RUG115--1||g__RUG11977--1||g__Roseburia--8||g__Ruminiclostridium_E--6||g__Ruthenibacterium--1||g__SIG299--1||g__SIG307--2||g__SIG333--1||g__Schaedlerella--3||g__Sporofaciens--7||g__UBA11957--2||g__UBA1712--1||g__UBA2868--2||g__UBA2882--1||g__UBA3282--24||g__UBA3402--10||g__UBA3766--2||g__UBA7109--3||g__VSOB01--2||g__Ventrimonas--6||g__XBB2008--1:gtdb_order_counter=o__Lachnospirales--326||o__Oscillospirales--96||o__Peptostreptococcales--4:gtdb_phylum_counter=p__Firmicutes_A--426:gtdb_species_counter=s__14-2 sp000403845--1||s__14-2 sp009911185--1||s__14-2 sp910575005--1||s__14-2 sp910575035--1||s__14-2 sp910576385--1||s__14-2 sp910576975--1||s__14-2 sp910577785--1||s__14-2 sp910578825--1||s__14-2 sp910580015--1||s__14-2 sp910583835--1||s__14-2 sp910585395--1||s__14-2 sp910585625--1||s__14-2 sp910585895--2||s__14-2 sp910586005--1||s__14-2 sp910587895--1||s__14-2 sp910588845--1||s__14-2 sp910588885--1||s__14-2 sp910588965--1||s__14-2 sp910589635--1||s__1XD42-69 sp003612565--1||s__1XD42-69 sp009911505--1||s__1XD42-69 sp011959925--1||s__1XD42-69 sp910585825--1||s__1XD42-69 sp910586355--1||s__1XD42-69 sp910586645--1||s__1XD42-69 sp910586725--1||s__1XD42-69 sp910588565--1||s__1XD42-69 sp910589105--1||s__1XD8-76 sp003611955--1||s__1XD8-76 sp910573755--1||s__1XD8-76 sp910577955--1||s__1XD8-76 sp910578085--1||s__1XD8-76 sp910584915--1||s__AC2028 sp017544405--1||s__Acetatifactor muris--1||s__Acetatifactor sp002490995--1||s__Acetatifactor sp003612485--1||s__Acetatifactor sp009177215--1||s__Acetatifactor sp902766425--1||s__Acetatifactor sp910576125--1||s__Acetatifactor sp910577185--1||s__Acetatifactor sp910577235--1||s__Acetatifactor sp910578185--1||s__Acetatifactor sp910578995--1||s__Acetatifactor sp910580225--1||s__Acetatifactor sp910583845--1||s__Acetatifactor sp910584235--1||s__Acetatifactor sp910584435--1||s__Acetatifactor sp910584865--1||s__Acetatifactor sp910585425--1||s__Acetatifactor sp910585615--1||s__Acetatifactor sp910585665--1||s__Acetatifactor sp910585805--1||s__Acetatifactor sp910586435--1||s__Acetatifactor sp910586775--1||s__Acetatifactor sp910587555--1||s__Acetatifactor sp910587755--1||s__Acetatifactor sp910588225--1||s__Acetatifactor sp910589035--1||s__Acetatifactor sp910589655--1||s__Acutalibacter sp003612555--1||s__Acutalibacter sp009936035--1||s__Acutalibacter sp009936055--1||s__Acutalibacter sp910574995--1||s__Acutalibacter sp910580045--1||s__Acutalibacter sp910587835--1||s__Acutalibacter sp910587995--1||s__Acutalibacter sp910588415--1||s__Acutalibacter sp910588935--1||s__Agathobacter sp910587655--1||s__An92 sp009935845--1||s__Anaerotignum sp910576545--1||s__Anaerotignum sp910578425--1||s__Anaerotruncus sp000403395--1||s__Anaerotruncus sp910586875--1||s__Angelakisella sp910585525--1||s__Angelakisella sp910585535--1||s__BX12 sp009911365--1||s__BX12 sp910575405--1||s__BX12 sp910583765--1||s__Butyribacter sp002361175--1||s__Butyribacter sp003611745--1||s__Butyribacter sp003612285--1||s__Butyribacter sp009774235--1||s__Butyribacter sp910575435--1||s__Butyribacter sp910579085--1||s__Butyribacter sp910580005--1||s__Butyribacter sp910585905--1||s__Butyribacter sp910586555--1||s__Butyribacter sp910586605--1||s__Butyribacter sp910588655--1||s__C-53 sp003612525--1||s__CAG-303 sp000437755--1||s__CAG-303 sp910577835--1||s__CAG-303 sp910585215--1||s__CAG-317 sp011960265--1||s__CAG-353 sp002395525--1||s__CAG-353 sp017394475--1||s__CAG-353 sp017410745--1||s__CAG-353 sp017468865--1||s__CAG-353 sp017544185--1||s__CAG-353 sp018110925--1||s__CAG-353 sp018110985--1||s__CAG-353 sp902782875--1||s__CAG-510 sp900550475--1||s__CAG-510 sp900551115--1||s__CAG-510 sp910577015--1||s__CAG-510 sp910577105--1||s__CAG-510 sp910578335--1||s__CAG-590 sp017469275--1||s__CAG-590 sp900313855--1||s__CAG-590 sp910585605--1||s__CAG-95 sp000403495--1||s__CAG-95 sp002490775--1||s__CAG-95 sp003612395--1||s__CAG-95 sp009774465--1||s__CAG-95 sp009911035--1||s__CAG-95 sp009917455--1||s__CAG-95 sp009917485--1||s__CAG-95 sp011959285--1||s__CAG-95 sp014803415--1||s__CAG-95 sp017621815--1||s__CAG-95 sp017622575--1||s__CAG-95 sp910577275--1||s__CAG-95 sp910577445--1||s__CAG-95 sp910579425--1||s__CAG-95 sp910579495--1||s__CAG-95 sp910579685--1||s__CAG-95 sp910585005--1||s__CAG-95 sp910585075--1||s__CAG-95 sp910586025--1||s__CAG-95 sp910587295--1||s__COE1 sp000403215--1||s__COE1 sp000403335--1||s__COE1 sp002358575--1||s__COE1 sp002490665--1||s__COE1 sp002491195--1||s__COE1 sp002492295--2||s__COE1 sp003513705--1||s__COE1 sp009774245--1||s__COE1 sp009774345--1||s__COE1 sp009774375--1||s__COE1 sp009774395--1||s__COE1 sp011959805--1||s__COE1 sp014239155--1||s__COE1 sp017391545--1||s__COE1 sp017622845--1||s__COE1 sp910577115--1||s__COE1 sp910578795--1||s__COE1 sp910579275--1||s__COE1 sp910585765--1||s__COE1 sp910586095--1||s__COE1 sp910586405--1||s__COE1 sp910586585--1||s__COE1 sp910586715--1||s__COE1 sp910588595--1||s__COE1 sp910588755--1||s__Caccovicinus sp009774615--1||s__Caccovicinus sp910575565--1||s__Caccovicinus sp910584785--1||s__Caccovicinus sp910585635--1||s__Caccovicinus sp910588895--1||s__Caccovicinus sp910589195--1||s__Choladocola sp002491115--1||s__Choladocola sp009774135--1||s__Choladocola sp009774145--1||s__Choladocola sp009774155--1||s__Choladocola sp910574965--1||s__Choladocola sp910575445--1||s__Choladocola sp910579225--1||s__Choladocola sp910583615--1||s__Choladocola sp910583895--1||s__Choladocola sp910584205--1||s__Choladocola sp910584945--1||s__Choladocola sp910585465--1||s__Choladocola sp910585995--1||s__Choladocola sp910587495--1||s__Choladocola sp910587765--1||s__Clostridium_Q sp009911305--1||s__Clostridium_Q sp910575795--1||s__Coprocola sp000364165--1||s__Coprocola sp910575055--1||s__Coprocola sp910583755--1||s__Coprocola sp910586765--1||s__Coprocola sp910587195--1||s__Coprocola sp910587735--1||s__Copromonas sp009917545--1||s__Copromonas sp910575275--1||s__Copromorpha sp910585135--1||s__Dysosmobacter sp000403435--1||s__Dysosmobacter sp009773995--1||s__Dysosmobacter sp009774015--1||s__Dysosmobacter sp910575505--1||s__Dysosmobacter sp910575815--1||s__Dysosmobacter sp910576845--1||s__Dysosmobacter sp910577405--1||s__Dysosmobacter sp910578935--1||s__Dysosmobacter sp910579365--1||s__Dysosmobacter sp910579435--1||s__Dysosmobacter sp910583695--1||s__Dysosmobacter sp910583785--1||s__Dysosmobacter sp910584075--1||s__Dysosmobacter sp910584465--1||s__Dysosmobacter sp910584995--1||s__Dysosmobacter sp910585165--1||s__Dysosmobacter sp910585245--1||s__Dysosmobacter sp910585385--1||s__Dysosmobacter sp910587525--1||s__Dysosmobacter sp910587705--1||s__Dysosmobacter sp910587875--1||s__Dysosmobacter sp910588005--1||s__Dysosmobacter sp910588175--1||s__Dysosmobacter sp910589315--1||s__Eisenbergiella sp002361095--1||s__Enterenecus sp910575695--1||s__Enterenecus sp910579155--1||s__Enterenecus sp910579595--1||s__Enterenecus sp910584835--1||s__Enterenecus sp910585265--1||s__Enterenecus sp910587205--1||s__Enterenecus sp910587255--1||s__Enterenecus sp910587285--1||s__Enterenecus sp910587395--1||s__Enterenecus sp910588105--1||s__Enterenecus sp910588495--1||s__Enterenecus sp910588625--1||s__Eubacterium_F sp002490465--1||s__Eubacterium_F sp003453515--1||s__Eubacterium_F sp016280325--1||s__Eubacterium_F sp910574015--1||s__Eubacterium_F sp910575665--1||s__Eubacterium_F sp910579145--1||s__Eubacterium_F sp910583555--1||s__Eubacterium_F sp910584065--1||s__Eubacterium_F sp910584645--1||s__Eubacterium_F sp910584875--1||s__Eubacterium_F sp910585745--1||s__Eubacterium_F sp910589665--1||s__Eubacterium_J plexicaudatum--1||s__Eubacterium_J sp009774535--1||s__Eubacterium_J sp910574915--1||s__Eubacterium_J sp910577225--1||s__Eubacterium_J sp910579075--1||s__Eubacterium_J sp910580075--1||s__Eubacterium_J sp910584345--1||s__Eubacterium_J sp910584595--1||s__Eubacterium_J sp910586045--1||s__Eubacterium_J sp910586225--1||s__Eubacterium_J sp910586445--1||s__Evtepia sp910578575--1||s__Evtepia sp910584805--1||s__Kineothrix sp000403275--1||s__Kineothrix sp003488965--1||s__Kineothrix sp009911195--1||s__Kineothrix sp011958945--1||s__Kineothrix sp910576535--1||s__Kineothrix sp910578405--1||s__Kineothrix sp910579645--1||s__Kineothrix sp910579935--1||s__Kineothrix sp910585965--1||s__Kineothrix sp910586275--1||s__Kineothrix sp910587275--1||s__Kineothrix sp910588855--1||s__Lachnoclostridium_B sp910574185--1||s__Lachnoclostridium_B sp910584095--1||s__Lachnoclostridium_B sp910584265--1||s__Lachnoclostridium_B sp910588745--1||s__Lachnoclostridium_B sp910589275--1||s__Lachnospira rogosae_A--1||s__Lachnospira sp000436535--1||s__Lawsonibacter sp000492175--1||s__Lawsonibacter sp003612335--1||s__Lawsonibacter sp009911595--1||s__Lawsonibacter sp009911645--1||s__Lawsonibacter sp009917615--1||s__Lawsonibacter sp910575265--1||s__Lawsonibacter sp910577805--1||s__Lawsonibacter sp910584605--1||s__Lawsonibacter sp910585815--1||s__Lawsonibacter sp910588455--1||s__Lawsonibacter sp910588635--1||s__MD308 sp000403475--1||s__MD308 sp010206225--1||s__MD308 sp910575105--1||s__MD308 sp910578455--1||s__MD308 sp910579335--1||s__MD308 sp910584615--1||s__MD308 sp910586965--1||s__MGBC111451 sp910578605--1||s__MGBC120314 sp910584325--1||s__MGBC131033 sp910585655--1||s__MGBC143606 sp910587935--1||s__MGBC164599 sp910575625--1||s__MGBC164599 sp910584115--1||s__MGBC164599 sp910587105--1||s__MGBC164599 sp910588775--1||s__MGBC164599 sp910588825--1||s__Massilimaliae sp910579175--1||s__Merdisoma sp009917555--1||s__Merdisoma sp011959465--1||s__Merdisoma sp910574255--1||s__Merdisoma sp910574475--1||s__Merdisoma sp910574835--1||s__Merdisoma sp910576325--1||s__Merdisoma sp910586955--1||s__Merdisoma sp910587955--1||s__NC2004 sp000621905--1||s__NK4A136 sp017471325--1||s__NK4A136 sp017518185--1||s__NK4A136 sp017526985--1||s__NK4A136 sp017634975--1||s__NSJ-51 sp910585415--1||s__Paralachnospira sp910587905--1||s__Paralachnospira sp910588815--1||s__Paralachnospira_A sp910579325--1||s__Paralachnospira_A sp910588405--1||s__Pelethomonas sp009774055--1||s__Pelethomonas sp910577915--1||s__Pelethomonas sp910578505--1||s__Pelethomonas sp910579725--1||s__Pelethomonas sp910579965--1||s__Pelethomonas sp910583885--1||s__Pelethomonas sp910584045--1||s__Pelethomonas sp910587645--1||s__Pelethomonas sp910587785--1||s__Pelethomonas sp910588365--1||s__Pseudobutyricicoccus sp910579575--1||s__Pseudobutyricicoccus sp910585875--1||s__QALR01 sp900553085--1||s__QXXE01 sp009911355--1||s__QXXE01 sp910586105--1||s__QXXE01 sp910586575--1||s__RGIG3002 sp910579805--1||s__RGIG3040 sp910585715--1||s__RGIG4057 sp910587085--1||s__RGIG4284 sp910576205--1||s__RGIG7193 sp910586125--1||s__RGIG8607 sp910577045--1||s__RGIG8607 sp910588535--1||s__RUG115 sp910578885--1||s__RUG11977 sp016287095--1||s__Roseburia hominis--1||s__Roseburia intestinalis--1||s__Roseburia sp003470905--1||s__Roseburia sp003483745--1||s__Roseburia sp017626625--1||s__Roseburia sp900550935--1||s__Roseburia sp910577925--1||s__Roseburia sp910584215--1||s__Ruminiclostridium_E sp016282095--1||s__Ruminiclostridium_E sp017479645--1||s__Ruminiclostridium_E sp017635095--1||s__Ruminiclostridium_E sp017941355--1||s__Ruminiclostridium_E sp902780695--1||s__Ruminiclostridium_E sp905235805--1||s__Ruthenibacterium sp013316265--1||s__SIG299 sp910583815--1||s__SIG307 sp910577175--1||s__SIG307 sp910579465--1||s__SIG333 sp015056815--1||s__Schaedlerella sp910574195--1||s__Schaedlerella sp910574865--1||s__Schaedlerella sp910589385--1||s__Sporofaciens musculi--1||s__Sporofaciens sp000403455--1||s__Sporofaciens sp009774295--1||s__Sporofaciens sp910579925--1||s__Sporofaciens sp910584575--1||s__Sporofaciens sp910585725--1||s__Sporofaciens sp910587575--1||s__UBA11957 sp003542935--1||s__UBA11957 sp910588295--1||s__UBA1712 sp902779505--1||s__UBA2868 sp003484785--1||s__UBA2868 sp017444015--1||s__UBA2882 sp910574745--1||s__UBA3282 sp002490705--1||s__UBA3282 sp002491905--1||s__UBA3282 sp002493835--1||s__UBA3282 sp003611805--1||s__UBA3282 sp003612405--1||s__UBA3282 sp009774175--1||s__UBA3282 sp009774215--1||s__UBA3282 sp910575775--1||s__UBA3282 sp910577735--2||s__UBA3282 sp910578475--1||s__UBA3282 sp910578715--1||s__UBA3282 sp910578845--1||s__UBA3282 sp910579285--1||s__UBA3282 sp910579395--1||s__UBA3282 sp910579505--1||s__UBA3282 sp910579735--1||s__UBA3282 sp910584725--1||s__UBA3282 sp910584965--1||s__UBA3282 sp910585555--1||s__UBA3282 sp910586705--1||s__UBA3282 sp910587095--1||s__UBA3282 sp910587715--1||s__UBA3282 sp910588955--1||s__UBA3402 sp002358555--1||s__UBA3402 sp910574345--1||s__UBA3402 sp910575585--1||s__UBA3402 sp910577935--1||s__UBA3402 sp910579515--1||s__UBA3402 sp910585435--1||s__UBA3402 sp910585645--1||s__UBA3402 sp910586845--1||s__UBA3402 sp910588325--1||s__UBA3402 sp910588505--1||s__UBA3766 sp002393735--1||s__UBA3766 sp902789665--1||s__UBA7109 sp910575605--1||s__UBA7109 sp910576335--1||s__UBA7109 sp910580235--1||s__VSOB01 sp009774625--1||s__VSOB01 sp910587155--1||s__Ventrimonas sp003611875--1||s__Ventrimonas sp009911065--1||s__Ventrimonas sp910577655--1||s__Ventrimonas sp910577765--1||s__Ventrimonas sp910584845--1||s__Ventrimonas sp910586205--1||s__XBB2008 sp017460885--1:heptad_counter=MCP-24H--3||MCP-40H--1||MCP-44H--421||MCP-58H--1:lbd_counter=:lca=d__Bacteria:lca_tree=c__Clostridia:name=N937192:ref_name_counter=],((((GB_GCA_017940685.1_protein.faa_JAGAYD010000218.1_13@PF00015_full_PFAM.11.293:5e-09[&&NHX:Type=GTDB:gtdb_class=c__Clostridia:gtdb_domain=d__Bacteria:gtdb_family=f__Lachnospiraceae:gtdb_genus=g__Butyrivibrio:gtdb_order=o__Lachnospirales:gtdb_phylum=p__Firmicutes_A:gtdb_species=s__Butyrivibrio sp017940685:heptad=MCP-44H:species=d__Bacteria_p__Firmicutes_A_c__Clostridia_o__Lachnospirales_f__Lachnospiraceae_g__Butyrivibrio_s__Butyrivibrio sp017940685],(GB_GCA_015056625.1_protein.faa_SVFY01000005.1_12@PF00015_full_PFAM.11.292:0.00492935[&&NHX:Type=GTDB:gtdb_class=c__Clostridia:gtdb_domain=d__Bacteria:gtdb_family=f__Lachnospiraceae:gtdb_genus=g__Butyrivibrio:gtdb_order=o__Lachnospirales:gtdb_phylum=p__Firmicutes_A:gtdb_species=s__Butyrivibrio sp015056625:heptad=MCP-44H:species=d__Bacteria_p__Firmicutes_A_c__Clostridia_o__Lachnospirales_f__Lachnospiraceae_g__Butyrivibrio_s__Butyrivibrio sp015056625],GB_GCA_015056565.1_protein.faa_SVGB01000007.1_53@PF00015_full_PFAM.11.291:0.00245829[&&NHX:Type=GTDB:gtdb_class=c__Clostridia:gtdb_domain=d__Bacteria:gtdb_family=f__Lachnospiraceae:gtdb_genus=g__Butyrivibrio:gtdb_order=o__Lachnospirales:gtdb_phylum=p__Firmicutes_A:gtdb_species=s__Butyrivibrio sp015056565:heptad=MCP-44H:species=d__Bacteria_p__Firmicutes_A_c__Clostridia_o__Lachnospirales_f__Lachnospiraceae_g__Butyrivibrio_s__Butyrivibrio sp015056565])0.869:0.00244569[&&NHX:Sample_counter=:Type_counter=GTDB--2:capture_class_counter=:capture_domain_counter=:capture_family_counter=:capture_genus_counter=:capture_order_counter=:capture_phylum_counter=:capture_species_counter=:evoltype=D:gtdb_class_counter=c__Clostridia--2:gtdb_domain_counter=d__Bacteria--2:gtdb_family_counter=f__Lachnospiraceae--2:gtdb_genus_counter=g__Butyrivibrio--2:gtdb_order_counter=o__Lachnospirales--2:gtdb_phylum_counter=p__Firmicutes_A--2:gtdb_species_counter=s__Butyrivibrio sp015056565--1||s__Butyrivibrio sp015056625--1:heptad_counter=MCP-44H--2:lbd_counter=:lca=d__Bacteria:lca_tree=g__Butyrivibrio:name=N937196:ref_name_counter=])1:0.248653[&&NHX:Sample_counter=:Type_counter=GTDB--3:capture_class_counter=:capture_domain_counter=:capture_family_counter=:capture_genus_counter=:capture_order_counter=:capture_phylum_counter=:capture_species_counter=:evoltype=D:gtdb_class_counter=c__Clostridia--3:gtdb_domain_counter=d__Bacteria--3:gtdb_family_counter=f__Lachnospiraceae--3:gtdb_genus_counter=g__Butyrivibrio--3:gtdb_order_counter=o__Lachnospirales--3:gtdb_phylum_counter=p__Firmicutes_A--3:gtdb_species_counter=s__Butyrivibrio sp015056565--1||s__Butyrivibrio sp015056625--1||s__Butyrivibrio sp017940685--1:heptad_counter=MCP-44H--3:lbd_counter=:lca=d__Bacteria:lca_tree=g__Butyrivibrio:name=N937197:ref_name_counter=],(GB_GCA_015056655.1_protein.faa_SVFV01000002.1_113@PF00015_full_PFAM.37.280:0.0578811[&&NHX:Type=GTDB:gtdb_class=c__Clostridia:gtdb_domain=d__Bacteria:gtdb_family=f__Lachnospiraceae:gtdb_genus=g__Butyrivibrio:gtdb_order=o__Lachnospirales:gtdb_phylum=p__Firmicutes_A:gtdb_species=s__Butyrivibrio sp015056655:heptad=MCP-44H:species=d__Bacteria_p__Firmicutes_A_c__Clostridia_o__Lachnospirales_f__Lachnospiraceae_g__Butyrivibrio_s__Butyrivibrio sp015056655],(((RS_GCF_000424285.1_protein.faa_NZ_AUJP01000028.1_10@PF00015_full_PFAM.25.280:0.0162109[&&NHX:Type=GTDB:gtdb_class=c__Clostridia:gtdb_domain=d__Bacteria:gtdb_family=f__Lachnospiraceae:gtdb_genus=g__Butyrivibrio:gtdb_order=o__Lachnospirales:gtdb_phylum=p__Firmicutes_A:gtdb_species=s__Butyrivibrio sp000424285:heptad=MCP-44H:species=d__Bacteria_p__Firmicutes_A_c__Clostridia_o__Lachnospirales_f__Lachnospiraceae_g__Butyrivibrio_s__Butyrivibrio sp000424285],RS_GCF_000424265.1_protein.faa_NZ_AUJO01000001.1_89@PF00015_full_PFAM.39.281:5e-09[&&NHX:Type=GTDB:gtdb_class=c__Clostridia:gtdb_domain=d__Bacteria:gtdb_family=f__Lachnospiraceae:gtdb_genus=g__Butyrivibrio:gtdb_order=o__Lachnospirales:gtdb_phylum=p__Firmicutes_A:gtdb_species=s__Butyrivibrio sp000424265:heptad=MCP-44H:species=d__Bacteria_p__Firmicutes_A_c__Clostridia_o__Lachnospirales_f__Lachnospiraceae_g__Butyrivibrio_s__Butyrivibrio sp000424265])0.988:0.0311428[&&NHX:Sample_counter=:Type_counter=GTDB--2:capture_class_counter=:capture_domain_counter=:capture_family_counter=:capture_genus_counter=:capture_order_counter=:capture_phylum_counter=:capture_species_counter=:evoltype=D:gtdb_class_counter=c__Clostridia--2:gtdb_domain_counter=d__Bacteria--2:gtdb_family_counter=f__Lachnospiraceae--2:gtdb_genus_counter=g__Butyrivibrio--2:gtdb_order_counter=o__Lachnospirales--2:gtdb_phylum_counter=p__Firmicutes_A--2:gtdb_species_counter=s__Butyrivibrio sp000424265--1||s__Butyrivibrio sp000424285--1:heptad_counter=MCP-44H--2:lbd_counter=:lca=d__Bacteria:lca_tree=g__Butyrivibrio:name=N937201:ref_name_counter=],((RS_GCF_000424385.1_protein.faa_NZ_AUJU01000010.1_124@PF00015_full_PFAM.46.281:0.0118233[&&NHX:Type=GTDB:gtdb_class=c__Clostridia:gtdb_domain=d__Bacteria:gtdb_family=f__Lachnospiraceae:gtdb_genus=g__Butyrivibrio:gtdb_order=o__Lachnospirales:gtdb_phylum=p__Firmicutes_A:gtdb_species=s__Butyrivibrio sp000424385:heptad=MCP-44H:species=d__Bacteria_p__Firmicutes_A_c__Clostridia_o__Lachnospirales_f__Lachnospiraceae_g__Butyrivibrio_s__Butyrivibrio sp000424385],RS_GCF_000703165.1_protein.faa_NZ_JNLQ01000002.1_972@PF00015_full_PFAM.27.280:0.0162773[&&NHX:Type=GTDB:gtdb_class=c__Clostridia:gtdb_domain=d__Bacteria:gtdb_family=f__Lachnospiraceae:gtdb_genus=g__Butyrivibrio:gtdb_order=o__Lachnospirales:gtdb_phylum=p__Firmicutes_A:gtdb_species=s__Butyrivibrio sp000703165:heptad=MCP-44H:species=d__Bacteria_p__Firmicutes_A_c__Clostridia_o__Lachnospirales_f__Lachnospiraceae_g__Butyrivibrio_s__Butyrivibrio sp000703165])0.607:0.0118345[&&NHX:Sample_counter=:Type_counter=GTDB--2:capture_class_counter=:capture_domain_counter=:capture_family_counter=:capture_genus_counter=:capture_order_counter=:capture_phylum_counter=:capture_species_counter=:evoltype=D:gtdb_class_counter=c__Clostridia--2:gtdb_domain_counter=d__Bacteria--2:gtdb_family_counter=f__Lachnospiraceae--2:gtdb_genus_counter=g__Butyrivibrio--2:gtdb_order_counter=o__Lachnospirales--2:gtdb_phylum_counter=p__Firmicutes_A--2:gtdb_species_counter=s__Butyrivibrio sp000424385--1||s__Butyrivibrio sp000703165--1:heptad_counter=MCP-44H--2:lbd_counter=:lca=d__Bacteria:lca_tree=g__Butyrivibrio:name=N937204:ref_name_counter=],(RS_GCF_900104155.1_protein.faa_NZ_FMYB01000033.1_22@PF00015_full_PFAM.105.284:0.0292835[&&NHX:Type=GTDB:gtdb_class=c__Clostridia:gtdb_domain=d__Bacteria:gtdb_family=f__Lachnospiraceae:gtdb_genus=g__Butyrivibrio:gtdb_order=o__Lachnospirales:gtdb_phylum=p__Firmicutes_A:gtdb_species=s__Butyrivibrio sp900104155:heptad=MCP-44H:species=d__Bacteria_p__Firmicutes_A_c__Clostridia_o__Lachnospirales_f__Lachnospiraceae_g__Butyrivibrio_s__Butyrivibrio sp900104155],(RS_GCF_000423945.1_protein.faa_NZ_AUIY01000025.1_4@PF00015_full_PFAM.55.283:0.00356585[&&NHX:Type=GTDB:gtdb_class=c__Clostridia:gtdb_domain=d__Bacteria:gtdb_family=f__Lachnospiraceae:gtdb_genus=g__Butyrivibrio:gtdb_order=o__Lachnospirales:gtdb_phylum=p__Firmicutes_A:gtdb_species=s__Butyrivibrio sp000423945:heptad=MCP-44H:species=d__Bacteria_p__Firmicutes_A_c__Clostridia_o__Lachnospirales_f__Lachnospiraceae_g__Butyrivibrio_s__Butyrivibrio sp000423945],RS_GCF_000424145.1_protein.faa_NZ_AUJI01000011.1_66@PF00015_full_PFAM.48.293:0.0290556[&&NHX:Type=GTDB:gtdb_class=c__Clostridia:gtdb_domain=d__Bacteria:gtdb_family=f__Lachnospiraceae:gtdb_genus=g__Butyrivibrio:gtdb_order=o__Lachnospirales:gtdb_phylum=p__Firmicutes_A:gtdb_species=s__Butyrivibrio sp000424145:heptad=MCP-44H:species=d__Bacteria_p__Firmicutes_A_c__Clostridia_o__Lachnospirales_f__Lachnospiraceae_g__Butyrivibrio_s__Butyrivibrio sp000424145])0.628:0.0161728[&&NHX:Sample_counter=:Type_counter=GTDB--2:capture_class_counter=:capture_domain_counter=:capture_family_counter=:capture_genus_counter=:capture_order_counter=:capture_phylum_counter=:capture_species_counter=:evoltype=D:gtdb_class_counter=c__Clostridia--2:gtdb_domain_counter=d__Bacteria--2:gtdb_family_counter=f__Lachnospiraceae--2:gtdb_genus_counter=g__Butyrivibrio--2:gtdb_order_counter=o__Lachnospirales--2:gtdb_phylum_counter=p__Firmicutes_A--2:gtdb_species_counter=s__Butyrivibrio sp000423945--1||s__Butyrivibrio sp000424145--1:heptad_counter=MCP-44H--2:lbd_counter=:lca=d__Bacteria:lca_tree=g__Butyrivibrio:name=N937208:ref_name_counter=])0.93:0.0243555[&&NHX:Sample_counter=:Type_counter=GTDB--3:capture_class_counter=:capture_domain_counter=:capture_family_counter=:capture_genus_counter=:capture_order_counter=:capture_phylum_counter=:capture_species_counter=:evoltype=D:gtdb_class_counter=c__Clostridia--3:gtdb_domain_counter=d__Bacteria--3:gtdb_family_counter=f__Lachnospiraceae--3:gtdb_genus_counter=g__Butyrivibrio--3:gtdb_order_counter=o__Lachnospirales--3:gtdb_phylum_counter=p__Firmicutes_A--3:gtdb_species_counter=s__Butyrivibrio sp000423945--1||s__Butyrivibrio sp000424145--1||s__Butyrivibrio sp900104155--1:heptad_counter=MCP-44H--3:lbd_counter=:lca=d__Bacteria:lca_tree=g__Butyrivibrio:name=N937209:ref_name_counter=])0.828:0.0118258[&&NHX:Sample_counter=:Type_counter=GTDB--5:capture_class_counter=:capture_domain_counter=:capture_family_counter=:capture_genus_counter=:capture_order_counter=:capture_phylum_counter=:capture_species_counter=:evoltype=D:gtdb_class_counter=c__Clostridia--5:gtdb_domain_counter=d__Bacteria--5:gtdb_family_counter=f__Lachnospiraceae--5:gtdb_genus_counter=g__Butyrivibrio--5:gtdb_order_counter=o__Lachnospirales--5:gtdb_phylum_counter=p__Firmicutes_A--5:gtdb_species_counter=s__Butyrivibrio sp000423945--1||s__Butyrivibrio sp000424145--1||s__Butyrivibrio sp000424385--1||s__Butyrivibrio sp000703165--1||s__Butyrivibrio sp900104155--1:heptad_counter=MCP-44H--5:lbd_counter=:lca=d__Bacteria:lca_tree=g__Butyrivibrio:name=N937210:ref_name_counter=])0.973:0.034625[&&NHX:Sample_counter=:Type_counter=GTDB--7:capture_class_counter=:capture_domain_counter=:capture_family_counter=:capture_genus_counter=:capture_order_counter=:capture_phylum_counter=:capture_species_counter=:evoltype=D:gtdb_class_counter=c__Clostridia--7:gtdb_domain_counter=d__Bacteria--7:gtdb_family_counter=f__Lachnospiraceae--7:gtdb_genus_counter=g__Butyrivibrio--7:gtdb_order_counter=o__Lachnospirales--7:gtdb_phylum_counter=p__Firmicutes_A--7:gtdb_species_counter=s__Butyrivibrio sp000423945--1||s__Butyrivibrio sp000424145--1||s__Butyrivibrio sp000424265--1||s__Butyrivibrio sp000424285--1||s__Butyrivibrio sp000424385--1||s__Butyrivibrio sp000703165--1||s__Butyrivibrio sp900104155--1:heptad_counter=MCP-44H--7:lbd_counter=:lca=d__Bacteria:lca_tree=g__Butyrivibrio:name=N937211:ref_name_counter=],((RS_GCF_000421405.1_protein.faa_NZ_ATWY01000001.1_281@PF00015_full_PFAM.108.280:0.0404719[&&NHX:Type=GTDB:gtdb_class=c__Clostridia:gtdb_domain=d__Bacteria:gtdb_family=f__Lachnospiraceae:gtdb_genus=g__Butyrivibrio:gtdb_order=o__Lachnospirales:gtdb_phylum=p__Firmicutes_A:gtdb_species=s__Butyrivibrio sp000421405:heptad=MCP-44H:species=d__Bacteria_p__Firmicutes_A_c__Clostridia_o__Lachnospirales_f__Lachnospiraceae_g__Butyrivibrio_s__Butyrivibrio sp000421405],RS_GCF_000420865.1_protein.faa_NZ_ATVT01000001.1_223@PF00015_full_PFAM.107.279:6e-09[&&NHX:Type=GTDB:gtdb_class=c__Clostridia:gtdb_domain=d__Bacteria:gtdb_family=f__Lachnospiraceae:gtdb_genus=g__Butyrivibrio:gtdb_order=o__Lachnospirales:gtdb_phylum=p__Firmicutes_A:gtdb_species=s__Butyrivibrio sp000420865:heptad=MCP-44H:species=d__Bacteria_p__Firmicutes_A_c__Clostridia_o__Lachnospirales_f__Lachnospiraceae_g__Butyrivibrio_s__Butyrivibrio sp000420865])0.868:0.0183184[&&NHX:Sample_counter=:Type_counter=GTDB--2:capture_class_counter=:capture_domain_counter=:capture_family_counter=:capture_genus_counter=:capture_order_counter=:capture_phylum_counter=:capture_species_counter=:evoltype=D:gtdb_class_counter=c__Clostridia--2:gtdb_domain_counter=d__Bacteria--2:gtdb_family_counter=f__Lachnospiraceae--2:gtdb_genus_counter=g__Butyrivibrio--2:gtdb_order_counter=o__Lachnospirales--2:gtdb_phylum_counter=p__Firmicutes_A--2:gtdb_species_counter=s__Butyrivibrio sp000420865--1||s__Butyrivibrio sp000421405--1:heptad_counter=MCP-44H--2:lbd_counter=:lca=d__Bacteria:lca_tree=g__Butyrivibrio:name=N937214:ref_name_counter=],(RS_GCF_000526935.1_protein.faa_NZ_JAHA01000007.1_405@PF00015_full_PFAM.43.275:0.0304798[&&NHX:Type=GTDB:gtdb_class=c__Clostridia:gtdb_domain=d__Bacteria:gtdb_family=f__Lachnospiraceae:gtdb_genus=g__Butyrivibrio:gtdb_order=o__Lachnospirales:gtdb_phylum=p__Firmicutes_A:gtdb_species=s__Butyrivibrio sp000526935:heptad=MCP-44H:species=d__Bacteria_p__Firmicutes_A_c__Clostridia_o__Lachnospirales_f__Lachnospiraceae_g__Butyrivibrio_s__Butyrivibrio sp000526935],RS_GCF_000420845.1_protein.faa_NZ_ATVS01000005.1_28@PF00015_full_PFAM.15.276:0.0283119[&&NHX:Type=GTDB:gtdb_class=c__Clostridia:gtdb_domain=d__Bacteria:gtdb_family=f__Lachnospiraceae:gtdb_genus=g__Butyrivibrio:gtdb_order=o__Lachnospirales:gtdb_phylum=p__Firmicutes_A:gtdb_species=s__Butyrivibrio sp000420845:heptad=MCP-44H:species=d__Bacteria_p__Firmicutes_A_c__Clostridia_o__Lachnospirales_f__Lachnospiraceae_g__Butyrivibrio_s__Butyrivibrio sp000420845])0.828:0.0161965[&&NHX:Sample_counter=:Type_counter=GTDB--2:capture_class_counter=:capture_domain_counter=:capture_family_counter=:capture_genus_counter=:capture_order_counter=:capture_phylum_counter=:capture_species_counter=:evoltype=D:gtdb_class_counter=c__Clostridia--2:gtdb_domain_counter=d__Bacteria--2:gtdb_family_counter=f__Lachnospiraceae--2:gtdb_genus_counter=g__Butyrivibrio--2:gtdb_order_counter=o__Lachnospirales--2:gtdb_phylum_counter=p__Firmicutes_A--2:gtdb_species_counter=s__Butyrivibrio sp000420845--1||s__Butyrivibrio sp000526935--1:heptad_counter=MCP-44H--2:lbd_counter=:lca=d__Bacteria:lca_tree=g__Butyrivibrio:name=N937217:ref_name_counter=])0.976:0.0482639[&&NHX:Sample_counter=:Type_counter=GTDB--4:capture_class_counter=:capture_domain_counter=:capture_family_counter=:capture_genus_counter=:capture_order_counter=:capture_phylum_counter=:capture_species_counter=:evoltype=D:gtdb_class_counter=c__Clostridia--4:gtdb_domain_counter=d__Bacteria--4:gtdb_family_counter=f__Lachnospiraceae--4:gtdb_genus_counter=g__Butyrivibrio--4:gtdb_order_counter=o__Lachnospirales--4:gtdb_phylum_counter=p__Firmicutes_A--4:gtdb_species_counter=s__Butyrivibrio sp000420845--1||s__Butyrivibrio sp000420865--1||s__Butyrivibrio sp000421405--1||s__Butyrivibrio sp000526935--1:heptad_counter=MCP-44H--4:lbd_counter=:lca=d__Bacteria:lca_tree=g__Butyrivibrio:name=N937218:ref_name_counter=])0.745:0.0177084[&&NHX:Sample_counter=:Type_counter=GTDB--11:capture_class_counter=:capture_domain_counter=:capture_family_counter=:capture_genus_counter=:capture_order_counter=:capture_phylum_counter=:capture_species_counter=:evoltype=D:gtdb_class_counter=c__Clostridia--11:gtdb_domain_counter=d__Bacteria--11:gtdb_family_counter=f__Lachnospiraceae--11:gtdb_genus_counter=g__Butyrivibrio--11:gtdb_order_counter=o__Lachnospirales--11:gtdb_phylum_counter=p__Firmicutes_A--11:gtdb_species_counter=s__Butyrivibrio sp000420845--1||s__Butyrivibrio sp000420865--1||s__Butyrivibrio sp000421405--1||s__Butyrivibrio sp000423945--1||s__Butyrivibrio sp000424145--1||s__Butyrivibrio sp000424265--1||s__Butyrivibrio sp000424285--1||s__Butyrivibrio sp000424385--1||s__Butyrivibrio sp000526935--1||s__Butyrivibrio sp000703165--1||s__Butyrivibrio sp900104155--1:heptad_counter=MCP-44H--11:lbd_counter=:lca=d__Bacteria:lca_tree=g__Butyrivibrio:name=N937219:ref_name_counter=])0.658:0.0277112[&&NHX:Sample_counter=:Type_counter=GTDB--12:capture_class_counter=:capture_domain_counter=:capture_family_counter=:capture_genus_counter=:capture_order_counter=:capture_phylum_counter=:capture_species_counter=:evoltype=D:gtdb_class_counter=c__Clostridia--12:gtdb_domain_counter=d__Bacteria--12:gtdb_family_counter=f__Lachnospiraceae--12:gtdb_genus_counter=g__Butyrivibrio--12:gtdb_order_counter=o__Lachnospirales--12:gtdb_phylum_counter=p__Firmicutes_A--12:gtdb_species_counter=s__Butyrivibrio sp000420845--1||s__Butyrivibrio sp000420865--1||s__Butyrivibrio sp000421405--1||s__Butyrivibrio sp000423945--1||s__Butyrivibrio sp000424145--1||s__Butyrivibrio sp000424265--1||s__Butyrivibrio sp000424285--1||s__Butyrivibrio sp000424385--1||s__Butyrivibrio sp000526935--1||s__Butyrivibrio sp000703165--1||s__Butyrivibrio sp015056655--1||s__Butyrivibrio sp900104155--1:heptad_counter=MCP-44H--12:lbd_counter=:lca=d__Bacteria:lca_tree=g__Butyrivibrio:name=N937220:ref_name_counter=])1:0.22984[&&NHX:Sample_counter=:Type_counter=GTDB--15:capture_class_counter=:capture_domain_counter=:capture_family_counter=:capture_genus_counter=:capture_order_counter=:capture_phylum_counter=:capture_species_counter=:evoltype=D:gtdb_class_counter=c__Clostridia--15:gtdb_domain_counter=d__Bacteria--15:gtdb_family_counter=f__Lachnospiraceae--15:gtdb_genus_counter=g__Butyrivibrio--15:gtdb_order_counter=o__Lachnospirales--15:gtdb_phylum_counter=p__Firmicutes_A--15:gtdb_species_counter=s__Butyrivibrio sp000420845--1||s__Butyrivibrio sp000420865--1||s__Butyrivibrio sp000421405--1||s__Butyrivibrio sp000423945--1||s__Butyrivibrio sp000424145--1||s__Butyrivibrio sp000424265--1||s__Butyrivibrio sp000424285--1||s__Butyrivibrio sp000424385--1||s__Butyrivibrio sp000526935--1||s__Butyrivibrio sp000703165--1||s__Butyrivibrio sp015056565--1||s__Butyrivibrio sp015056625--1||s__Butyrivibrio sp015056655--1||s__Butyrivibrio sp017940685--1||s__Butyrivibrio sp900104155--1:heptad_counter=MCP-44H--15:lbd_counter=:lca=d__Bacteria:lca_tree=g__Butyrivibrio:name=N937221:ref_name_counter=],((GB_GCA_017634255.1_protein.faa_JAGBNT010000056.1_4@PF00015_full_PFAM.18.273:0.201418[&&NHX:Type=GTDB:gtdb_class=c__Clostridia:gtdb_domain=d__Bacteria:gtdb_family=f__Lachnospiraceae:gtdb_genus=g__NK4A144:gtdb_order=o__Lachnospirales:gtdb_phylum=p__Firmicutes_A:gtdb_species=s__NK4A144 sp017634255:heptad=MCP-44H:species=d__Bacteria_p__Firmicutes_A_c__Clostridia_o__Lachnospirales_f__Lachnospiraceae_g__NK4A144_s__NK4A144 sp017634255],(GB_GCA_017448845.1_protein.faa_JAFSKT010000206.1_4@PF00015_full_PFAM.37.291:0.0468429[&&NHX:Type=GTDB:gtdb_class=c__Clostridia:gtdb_domain=d__Bacteria:gtdb_family=f__Lachnospiraceae:gtdb_genus=g__NK4A144:gtdb_order=o__Lachnospirales:gtdb_phylum=p__Firmicutes_A:gtdb_species=s__NK4A144 sp017448845:heptad=MCP-44H:species=d__Bacteria_p__Firmicutes_A_c__Clostridia_o__Lachnospirales_f__Lachnospiraceae_g__NK4A144_s__NK4A144 sp017448845],(GB_GCA_016286555.1_protein.faa_JAEETA010000001.1_70@PF00015_full_PFAM.39.273:0.0643675[&&NHX:Type=GTDB:gtdb_class=c__Clostridia:gtdb_domain=d__Bacteria:gtdb_family=f__Lachnospiraceae:gtdb_genus=g__AC2028:gtdb_order=o__Lachnospirales:gtdb_phylum=p__Firmicutes_A:gtdb_species=s__AC2028 sp016286555:heptad=MCP-44H:species=d__Bacteria_p__Firmicutes_A_c__Clostridia_o__Lachnospirales_f__Lachnospiraceae_g__AC2028_s__AC2028 sp016286555],GB_GCA_017543485.1_protein.faa_JAFYFY010000246.1_9@PF00015_full_PFAM.46.275:0.0493623[&&NHX:Type=GTDB:gtdb_class=c__Clostridia:gtdb_domain=d__Bacteria:gtdb_family=f__Lachnospiraceae:gtdb_genus=g__AC2028:gtdb_order=o__Lachnospirales:gtdb_phylum=p__Firmicutes_A:gtdb_species=s__AC2028 sp017543485:heptad=MCP-44H:species=d__Bacteria_p__Firmicutes_A_c__Clostridia_o__Lachnospirales_f__Lachnospiraceae_g__AC2028_s__AC2028 sp017543485])0.993:0.0898189[&&NHX:Sample_counter=:Type_counter=GTDB--2:capture_class_counter=:capture_domain_counter=:capture_family_counter=:capture_genus_counter=:capture_order_counter=:capture_phylum_counter=:capture_species_counter=:evoltype=D:gtdb_class_counter=c__Clostridia--2:gtdb_domain_counter=d__Bacteria--2:gtdb_family_counter=f__Lachnospiraceae--2:gtdb_genus_counter=g__AC2028--2:gtdb_order_counter=o__Lachnospirales--2:gtdb_phylum_counter=p__Firmicutes_A--2:gtdb_species_counter=s__AC2028 sp016286555--1||s__AC2028 sp017543485--1:heptad_counter=MCP-44H--2:lbd_counter=:lca=d__Bacteria:lca_tree=g__AC2028:name=N937226:ref_name_counter=])0.935:0.063022[&&NHX:Sample_counter=:Type_counter=GTDB--3:capture_class_counter=:capture_domain_counter=:capture_family_counter=:capture_genus_counter=:capture_order_counter=:capture_phylum_counter=:capture_species_counter=:evoltype=D:gtdb_class_counter=c__Clostridia--3:gtdb_domain_counter=d__Bacteria--3:gtdb_family_counter=f__Lachnospiraceae--3:gtdb_genus_counter=g__AC2028--2||g__NK4A144--1:gtdb_order_counter=o__Lachnospirales--3:gtdb_phylum_counter=p__Firmicutes_A--3:gtdb_species_counter=s__AC2028 sp016286555--1||s__AC2028 sp017543485--1||s__NK4A144 sp017448845--1:heptad_counter=MCP-44H--3:lbd_counter=:lca=d__Bacteria:lca_tree=f__Lachnospiraceae:name=N937227:ref_name_counter=])0.988:0.106447[&&NHX:Sample_counter=:Type_counter=GTDB--4:capture_class_counter=:capture_domain_counter=:capture_family_counter=:capture_genus_counter=:capture_order_counter=:capture_phylum_counter=:capture_species_counter=:evoltype=D:gtdb_class_counter=c__Clostridia--4:gtdb_domain_counter=d__Bacteria--4:gtdb_family_counter=f__Lachnospiraceae--4:gtdb_genus_counter=g__AC2028--2||g__NK4A144--2:gtdb_order_counter=o__Lachnospirales--4:gtdb_phylum_counter=p__Firmicutes_A--4:gtdb_species_counter=s__AC2028 sp016286555--1||s__AC2028 sp017543485--1||s__NK4A144 sp017448845--1||s__NK4A144 sp017634255--1:heptad_counter=MCP-44H--4:lbd_counter=:lca=d__Bacteria:lca_tree=f__Lachnospiraceae:name=N937228:ref_name_counter=],(GB_GCA_017400305.1_protein.faa_JAFPTK010000259.1_15@PF00015_full_PFAM.105.271:0.34368[&&NHX:Type=GTDB:gtdb_class=c__Clostridia:gtdb_domain=d__Bacteria:gtdb_family=f__Lachnospiraceae:gtdb_genus=g__Butyrivibrio:gtdb_order=o__Lachnospirales:gtdb_phylum=p__Firmicutes_A:gtdb_species=s__Butyrivibrio sp017400305:heptad=MCP-44H:species=d__Bacteria_p__Firmicutes_A_c__Clostridia_o__Lachnospirales_f__Lachnospiraceae_g__Butyrivibrio_s__Butyrivibrio sp017400305],GB_GCA_902797785.1_protein.faa_CADBUD010000095.1_2@PF00015_full_PFAM.13.265:0.405578[&&NHX:Type=GTDB:gtdb_class=c__Clostridia:gtdb_domain=d__Bacteria:gtdb_family=f__Lachnospiraceae:gtdb_genus=g__RUG14305:gtdb_order=o__Lachnospirales:gtdb_phylum=p__Firmicutes_A:gtdb_species=s__RUG14305 sp902797785:heptad=MCP-44H:species=d__Bacteria_p__Firmicutes_A_c__Clostridia_o__Lachnospirales_f__Lachnospiraceae_g__RUG14305_s__RUG14305 sp902797785])0.306:0.0287104[&&NHX:Sample_counter=:Type_counter=GTDB--2:capture_class_counter=:capture_domain_counter=:capture_family_counter=:capture_genus_counter=:capture_order_counter=:capture_phylum_counter=:capture_species_counter=:evoltype=D:gtdb_class_counter=c__Clostridia--2:gtdb_domain_counter=d__Bacteria--2:gtdb_family_counter=f__Lachnospiraceae--2:gtdb_genus_counter=g__Butyrivibrio--1||g__RUG14305--1:gtdb_order_counter=o__Lachnospirales--2:gtdb_phylum_counter=p__Firmicutes_A--2:gtdb_species_counter=s__Butyrivibrio sp017400305--1||s__RUG14305 sp902797785--1:heptad_counter=MCP-44H--2:lbd_counter=:lca=d__Bacteria:lca_tree=f__Lachnospiraceae:name=N937231:ref_name_counter=])0.697:0.0478959[&&NHX:Sample_counter=:Type_counter=GTDB--6:capture_class_counter=:capture_domain_counter=:capture_family_counter=:capture_genus_counter=:capture_order_counter=:capture_phylum_counter=:capture_species_counter=:evoltype=D:gtdb_class_counter=c__Clostridia--6:gtdb_domain_counter=d__Bacteria--6:gtdb_family_counter=f__Lachnospiraceae--6:gtdb_genus_counter=g__AC2028--2||g__Butyrivibrio--1||g__NK4A144--2||g__RUG14305--1:gtdb_order_counter=o__Lachnospirales--6:gtdb_phylum_counter=p__Firmicutes_A--6:gtdb_species_counter=s__AC2028 sp016286555--1||s__AC2028 sp017543485--1||s__Butyrivibrio sp017400305--1||s__NK4A144 sp017448845--1||s__NK4A144 sp017634255--1||s__RUG14305 sp902797785--1:heptad_counter=MCP-44H--6:lbd_counter=:lca=d__Bacteria:lca_tree=f__Lachnospiraceae:name=N937232:ref_name_counter=])0.928:0.0767996[&&NHX:Sample_counter=:Type_counter=GTDB--21:capture_class_counter=:capture_domain_counter=:capture_family_counter=:capture_genus_counter=:capture_order_counter=:capture_phylum_counter=:capture_species_counter=:evoltype=D:gtdb_class_counter=c__Clostridia--21:gtdb_domain_counter=d__Bacteria--21:gtdb_family_counter=f__Lachnospiraceae--21:gtdb_genus_counter=g__AC2028--2||g__Butyrivibrio--16||g__NK4A144--2||g__RUG14305--1:gtdb_order_counter=o__Lachnospirales--21:gtdb_phylum_counter=p__Firmicutes_A--21:gtdb_species_counter=s__AC2028 sp016286555--1||s__AC2028 sp017543485--1||s__Butyrivibrio sp000420845--1||s__Butyrivibrio sp000420865--1||s__Butyrivibrio sp000421405--1||s__Butyrivibrio sp000423945--1||s__Butyrivibrio sp000424145--1||s__Butyrivibrio sp000424265--1||s__Butyrivibrio sp000424285--1||s__Butyrivibrio sp000424385--1||s__Butyrivibrio sp000526935--1||s__Butyrivibrio sp000703165--1||s__Butyrivibrio sp015056565--1||s__Butyrivibrio sp015056625--1||s__Butyrivibrio sp015056655--1||s__Butyrivibrio sp017400305--1||s__Butyrivibrio sp017940685--1||s__Butyrivibrio sp900104155--1||s__NK4A144 sp017448845--1||s__NK4A144 sp017634255--1||s__RUG14305 sp902797785--1:heptad_counter=MCP-44H--21:lbd_counter=:lca=d__Bacteria:lca_tree=f__Lachnospiraceae:name=N937233:ref_name_counter=],(GB_GCA_900319095.1_protein.faa_ONNE01000183.1_2@PF00015_full_PFAM.39.271:0.255145[&&NHX:Type=GTDB:gtdb_class=c__Clostridia:gtdb_domain=d__Bacteria:gtdb_family=f__Lachnospiraceae:gtdb_genus=g__Eubacterium_F:gtdb_order=o__Lachnospirales:gtdb_phylum=p__Firmicutes_A:gtdb_species=s__Eubacterium_F sp900319095:heptad=MCP-44H:species=d__Bacteria_p__Firmicutes_A_c__Clostridia_o__Lachnospirales_f__Lachnospiraceae_g__Eubacterium_F_s__Eubacterium_F sp900319095],(GB_GCA_016282595.1_protein.faa_JAEEKV010000074.1_2@PF00015_full_PFAM.43.275:0.203414[&&NHX:Type=GTDB:gtdb_class=c__Clostridia:gtdb_domain=d__Bacteria:gtdb_family=f__Lachnospiraceae:gtdb_genus=g__RGIG7926:gtdb_order=o__Lachnospirales:gtdb_phylum=p__Firmicutes_A:gtdb_species=s__RGIG7926 sp016282595:heptad=MCP-44H:species=d__Bacteria_p__Firmicutes_A_c__Clostridia_o__Lachnospirales_f__Lachnospiraceae_g__RGIG7926_s__RGIG7926 sp016282595],(GB_GCA_017525525.1_protein.faa_JAFXSQ010000068.1_12@PF00015_full_PFAM.55.277:0.119516[&&NHX:Type=GTDB:gtdb_class=c__Clostridia:gtdb_domain=d__Bacteria:gtdb_family=f__Lachnospiraceae:gtdb_genus=g__CAG-127:gtdb_order=o__Lachnospirales:gtdb_phylum=p__Firmicutes_A:gtdb_species=s__CAG-127 sp017525525:heptad=MCP-44H:species=d__Bacteria_p__Firmicutes_A_c__Clostridia_o__Lachnospirales_f__Lachnospiraceae_g__CAG-127_s__CAG-127 sp017525525],(GB_GCA_017459135.1_protein.faa_JAFSZR010000095.1_8@PF00015_full_PFAM.92.281:0.197738[&&NHX:Type=GTDB:gtdb_class=c__Clostridia:gtdb_domain=d__Bacteria:gtdb_family=f__Lachnospiraceae:gtdb_genus=g__CAG-127:gtdb_order=o__Lachnospirales:gtdb_phylum=p__Firmicutes_A:gtdb_species=s__CAG-127 sp017459135:heptad=MCP-44H:species=d__Bacteria_p__Firmicutes_A_c__Clostridia_o__Lachnospirales_f__Lachnospiraceae_g__CAG-127_s__CAG-127 sp017459135],GB_GCA_002369325.1_protein.faa_DFDU01000065.1_2@PF00015_full_PFAM.67.288:0.119213[&&NHX:Type=GTDB:gtdb_class=c__Clostridia:gtdb_domain=d__Bacteria:gtdb_family=f__Lachnospiraceae:gtdb_genus=g__CAG-127:gtdb_order=o__Lachnospirales:gtdb_phylum=p__Firmicutes_A:gtdb_species=s__CAG-127 sp002369325:heptad=MCP-44H:species=d__Bacteria_p__Firmicutes_A_c__Clostridia_o__Lachnospirales_f__Lachnospiraceae_g__CAG-127_s__CAG-127 sp002369325])0.92:0.0606245[&&NHX:Sample_counter=:Type_counter=GTDB--2:capture_class_counter=:capture_domain_counter=:capture_family_counter=:capture_genus_counter=:capture_order_counter=:capture_phylum_counter=:capture_species_counter=:evoltype=D:gtdb_class_counter=c__Clostridia--2:gtdb_domain_counter=d__Bacteria--2:gtdb_family_counter=f__Lachnospiraceae--2:gtdb_genus_counter=g__CAG-127--2:gtdb_order_counter=o__Lachnospirales--2:gtdb_phylum_counter=p__Firmicutes_A--2:gtdb_species_counter=s__CAG-127 sp002369325--1||s__CAG-127 sp017459135--1:heptad_counter=MCP-44H--2:lbd_counter=:lca=d__Bacteria:lca_tree=g__CAG-127:name=N937239:ref_name_counter=])0.97:0.104167[&&NHX:Sample_counter=:Type_counter=GTDB--3:capture_class_counter=:capture_domain_counter=:capture_family_counter=:capture_genus_counter=:capture_order_counter=:capture_phylum_counter=:capture_species_counter=:evoltype=D:gtdb_class_counter=c__Clostridia--3:gtdb_domain_counter=d__Bacteria--3:gtdb_family_counter=f__Lachnospiraceae--3:gtdb_genus_counter=g__CAG-127--3:gtdb_order_counter=o__Lachnospirales--3:gtdb_phylum_counter=p__Firmicutes_A--3:gtdb_species_counter=s__CAG-127 sp002369325--1||s__CAG-127 sp017459135--1||s__CAG-127 sp017525525--1:heptad_counter=MCP-44H--3:lbd_counter=:lca=d__Bacteria:lca_tree=g__CAG-127:name=N937240:ref_name_counter=])1:0.238072[&&NHX:Sample_counter=:Type_counter=GTDB--4:capture_class_counter=:capture_domain_counter=:capture_family_counter=:capture_genus_counter=:capture_order_counter=:capture_phylum_counter=:capture_species_counter=:evoltype=D:gtdb_class_counter=c__Clostridia--4:gtdb_domain_counter=d__Bacteria--4:gtdb_family_counter=f__Lachnospiraceae--4:gtdb_genus_counter=g__CAG-127--3||g__RGIG7926--1:gtdb_order_counter=o__Lachnospirales--4:gtdb_phylum_counter=p__Firmicutes_A--4:gtdb_species_counter=s__CAG-127 sp002369325--1||s__CAG-127 sp017459135--1||s__CAG-127 sp017525525--1||s__RGIG7926 sp016282595--1:heptad_counter=MCP-44H--4:lbd_counter=:lca=d__Bacteria:lca_tree=f__Lachnospiraceae:name=N937241:ref_name_counter=])0.494:0.10144[&&NHX:Sample_counter=:Type_counter=GTDB--5:capture_class_counter=:capture_domain_counter=:capture_family_counter=:capture_genus_counter=:capture_order_counter=:capture_phylum_counter=:capture_species_counter=:evoltype=D:gtdb_class_counter=c__Clostridia--5:gtdb_domain_counter=d__Bacteria--5:gtdb_family_counter=f__Lachnospiraceae--5:gtdb_genus_counter=g__CAG-127--3||g__Eubacterium_F--1||g__RGIG7926--1:gtdb_order_counter=o__Lachnospirales--5:gtdb_phylum_counter=p__Firmicutes_A--5:gtdb_species_counter=s__CAG-127 sp002369325--1||s__CAG-127 sp017459135--1||s__CAG-127 sp017525525--1||s__Eubacterium_F sp900319095--1||s__RGIG7926 sp016282595--1:heptad_counter=MCP-44H--5:lbd_counter=:lca=d__Bacteria:lca_tree=f__Lachnospiraceae:name=N937242:ref_name_counter=])0.984:0.122622[&&NHX:Sample_counter=:Type_counter=GTDB--26:capture_class_counter=:capture_domain_counter=:capture_family_counter=:capture_genus_counter=:capture_order_counter=:capture_phylum_counter=:capture_species_counter=:evoltype=D:gtdb_class_counter=c__Clostridia--26:gtdb_domain_counter=d__Bacteria--26:gtdb_family_counter=f__Lachnospiraceae--26:gtdb_genus_counter=g__AC2028--2||g__Butyrivibrio--16||g__CAG-127--3||g__Eubacterium_F--1||g__NK4A144--2||g__RGIG7926--1||g__RUG14305--1:gtdb_order_counter=o__Lachnospirales--26:gtdb_phylum_counter=p__Firmicutes_A--26:gtdb_species_counter=s__AC2028 sp016286555--1||s__AC2028 sp017543485--1||s__Butyrivibrio sp000420845--1||s__Butyrivibrio sp000420865--1||s__Butyrivibrio sp000421405--1||s__Butyrivibrio sp000423945--1||s__Butyrivibrio sp000424145--1||s__Butyrivibrio sp000424265--1||s__Butyrivibrio sp000424285--1||s__Butyrivibrio sp000424385--1||s__Butyrivibrio sp000526935--1||s__Butyrivibrio sp000703165--1||s__Butyrivibrio sp015056565--1||s__Butyrivibrio sp015056625--1||s__Butyrivibrio sp015056655--1||s__Butyrivibrio sp017400305--1||s__Butyrivibrio sp017940685--1||s__Butyrivibrio sp900104155--1||s__CAG-127 sp002369325--1||s__CAG-127 sp017459135--1||s__CAG-127 sp017525525--1||s__Eubacterium_F sp900319095--1||s__NK4A144 sp017448845--1||s__NK4A144 sp017634255--1||s__RGIG7926 sp016282595--1||s__RUG14305 sp902797785--1:heptad_counter=MCP-44H--26:lbd_counter=:lca=d__Bacteria:lca_tree=f__Lachnospiraceae:name=N937243:ref_name_counter=])0.192:0.0935996[&&NHX:Sample_counter=:Type_counter=GTDB--452:capture_class_counter=:capture_domain_counter=:capture_family_counter=:capture_genus_counter=:capture_order_counter=:capture_phylum_counter=:capture_species_counter=:evoltype=D:gtdb_class_counter=c__Clostridia--452:gtdb_domain_counter=d__Bacteria--452:gtdb_family_counter=f__Acutalibacteraceae--9||f__Anaerotignaceae--8||f__Anaerovoracaceae--4||f__Butyricicoccaceae--5||f__CAG-272--1||f__Lachnospiraceae--344||f__Oscillospiraceae--61||f__Ruminococcaceae--20:gtdb_genus_counter=g__14-2--20||g__1XD42-69--9||g__1XD8-76--5||g__AC2028--3||g__Acetatifactor--26||g__Acutalibacter--9||g__Agathobacter--1||g__An92--1||g__Anaerotignum--2||g__Anaerotruncus--2||g__Angelakisella--2||g__BX12--3||g__Butyribacter--11||g__Butyrivibrio--16||g__C-53--1||g__CAG-127--3||g__CAG-303--3||g__CAG-317--1||g__CAG-353--8||g__CAG-510--5||g__CAG-590--3||g__CAG-95--20||g__COE1--26||g__Caccovicinus--6||g__Choladocola--15||g__Clostridium_Q--2||g__Coprocola--6||g__Copromonas--2||g__Copromorpha--1||g__Dysosmobacter--24||g__Eisenbergiella--1||g__Enterenecus--12||g__Eubacterium_F--13||g__Eubacterium_J--11||g__Evtepia--2||g__Kineothrix--12||g__Lachnoclostridium_B--5||g__Lachnospira--2||g__Lawsonibacter--11||g__MD308--7||g__MGBC111451--1||g__MGBC120314--1||g__MGBC131033--1||g__MGBC143606--1||g__MGBC164599--5||g__Massilimaliae--1||g__Merdisoma--8||g__NC2004--1||g__NK4A136--4||g__NK4A144--2||g__NSJ-51--1||g__Paralachnospira--2||g__Paralachnospira_A--2||g__Pelethomonas--10||g__Pseudobutyricicoccus--2||g__QALR01--1||g__QXXE01--3||g__RGIG3002--1||g__RGIG3040--1||g__RGIG4057--1||g__RGIG4284--1||g__RGIG7193--1||g__RGIG7926--1||g__RGIG8607--2||g__RUG115--1||g__RUG11977--1||g__RUG14305--1||g__Roseburia--8||g__Ruminiclostridium_E--6||g__Ruthenibacterium--1||g__SIG299--1||g__SIG307--2||g__SIG333--1||g__Schaedlerella--3||g__Sporofaciens--7||g__UBA11957--2||g__UBA1712--1||g__UBA2868--2||g__UBA2882--1||g__UBA3282--24||g__UBA3402--10||g__UBA3766--2||g__UBA7109--3||g__VSOB01--2||g__Ventrimonas--6||g__XBB2008--1:gtdb_order_counter=o__Lachnospirales--352||o__Oscillospirales--96||o__Peptostreptococcales--4:gtdb_phylum_counter=p__Firmicutes_A--452:gtdb_species_counter=s__14-2 sp000403845--1||s__14-2 sp009911185--1||s__14-2 sp910575005--1||s__14-2 sp910575035--1||s__14-2 sp910576385--1||s__14-2 sp910576975--1||s__14-2 sp910577785--1||s__14-2 sp910578825--1||s__14-2 sp910580015--1||s__14-2 sp910583835--1||s__14-2 sp910585395--1||s__14-2 sp910585625--1||s__14-2 sp910585895--2||s__14-2 sp910586005--1||s__14-2 sp910587895--1||s__14-2 sp910588845--1||s__14-2 sp910588885--1||s__14-2 sp910588965--1||s__14-2 sp910589635--1||s__1XD42-69 sp003612565--1||s__1XD42-69 sp009911505--1||s__1XD42-69 sp011959925--1||s__1XD42-69 sp910585825--1||s__1XD42-69 sp910586355--1||s__1XD42-69 sp910586645--1||s__1XD42-69 sp910586725--1||s__1XD42-69 sp910588565--1||s__1XD42-69 sp910589105--1||s__1XD8-76 sp003611955--1||s__1XD8-76 sp910573755--1||s__1XD8-76 sp910577955--1||s__1XD8-76 sp910578085--1||s__1XD8-76 sp910584915--1||s__AC2028 sp016286555--1||s__AC2028 sp017543485--1||s__AC2028 sp017544405--1||s__Acetatifactor muris--1||s__Acetatifactor sp002490995--1||s__Acetatifactor sp003612485--1||s__Acetatifactor sp009177215--1||s__Acetatifactor sp902766425--1||s__Acetatifactor sp910576125--1||s__Acetatifactor sp910577185--1||s__Acetatifactor sp910577235--1||s__Acetatifactor sp910578185--1||s__Acetatifactor sp910578995--1||s__Acetatifactor sp910580225--1||s__Acetatifactor sp910583845--1||s__Acetatifactor sp910584235--1||s__Acetatifactor sp910584435--1||s__Acetatifactor sp910584865--1||s__Acetatifactor sp910585425--1||s__Acetatifactor sp910585615--1||s__Acetatifactor sp910585665--1||s__Acetatifactor sp910585805--1||s__Acetatifactor sp910586435--1||s__Acetatifactor sp910586775--1||s__Acetatifactor sp910587555--1||s__Acetatifactor sp910587755--1||s__Acetatifactor sp910588225--1||s__Acetatifactor sp910589035--1||s__Acetatifactor sp910589655--1||s__Acutalibacter sp003612555--1||s__Acutalibacter sp009936035--1||s__Acutalibacter sp009936055--1||s__Acutalibacter sp910574995--1||s__Acutalibacter sp910580045--1||s__Acutalibacter sp910587835--1||s__Acutalibacter sp910587995--1||s__Acutalibacter sp910588415--1||s__Acutalibacter sp910588935--1||s__Agathobacter sp910587655--1||s__An92 sp009935845--1||s__Anaerotignum sp910576545--1||s__Anaerotignum sp910578425--1||s__Anaerotruncus sp000403395--1||s__Anaerotruncus sp910586875--1||s__Angelakisella sp910585525--1||s__Angelakisella sp910585535--1||s__BX12 sp009911365--1||s__BX12 sp910575405--1||s__BX12 sp910583765--1||s__Butyribacter sp002361175--1||s__Butyribacter sp003611745--1||s__Butyribacter sp003612285--1||s__Butyribacter sp009774235--1||s__Butyribacter sp910575435--1||s__Butyribacter sp910579085--1||s__Butyribacter sp910580005--1||s__Butyribacter sp910585905--1||s__Butyribacter sp910586555--1||s__Butyribacter sp910586605--1||s__Butyribacter sp910588655--1||s__Butyrivibrio sp000420845--1||s__Butyrivibrio sp000420865--1||s__Butyrivibrio sp000421405--1||s__Butyrivibrio sp000423945--1||s__Butyrivibrio sp000424145--1||s__Butyrivibrio sp000424265--1||s__Butyrivibrio sp000424285--1||s__Butyrivibrio sp000424385--1||s__Butyrivibrio sp000526935--1||s__Butyrivibrio sp000703165--1||s__Butyrivibrio sp015056565--1||s__Butyrivibrio sp015056625--1||s__Butyrivibrio sp015056655--1||s__Butyrivibrio sp017400305--1||s__Butyrivibrio sp017940685--1||s__Butyrivibrio sp900104155--1||s__C-53 sp003612525--1||s__CAG-127 sp002369325--1||s__CAG-127 sp017459135--1||s__CAG-127 sp017525525--1||s__CAG-303 sp000437755--1||s__CAG-303 sp910577835--1||s__CAG-303 sp910585215--1||s__CAG-317 sp011960265--1||s__CAG-353 sp002395525--1||s__CAG-353 sp017394475--1||s__CAG-353 sp017410745--1||s__CAG-353 sp017468865--1||s__CAG-353 sp017544185--1||s__CAG-353 sp018110925--1||s__CAG-353 sp018110985--1||s__CAG-353 sp902782875--1||s__CAG-510 sp900550475--1||s__CAG-510 sp900551115--1||s__CAG-510 sp910577015--1||s__CAG-510 sp910577105--1||s__CAG-510 sp910578335--1||s__CAG-590 sp017469275--1||s__CAG-590 sp900313855--1||s__CAG-590 sp910585605--1||s__CAG-95 sp000403495--1||s__CAG-95 sp002490775--1||s__CAG-95 sp003612395--1||s__CAG-95 sp009774465--1||s__CAG-95 sp009911035--1||s__CAG-95 sp009917455--1||s__CAG-95 sp009917485--1||s__CAG-95 sp011959285--1||s__CAG-95 sp014803415--1||s__CAG-95 sp017621815--1||s__CAG-95 sp017622575--1||s__CAG-95 sp910577275--1||s__CAG-95 sp910577445--1||s__CAG-95 sp910579425--1||s__CAG-95 sp910579495--1||s__CAG-95 sp910579685--1||s__CAG-95 sp910585005--1||s__CAG-95 sp910585075--1||s__CAG-95 sp910586025--1||s__CAG-95 sp910587295--1||s__COE1 sp000403215--1||s__COE1 sp000403335--1||s__COE1 sp002358575--1||s__COE1 sp002490665--1||s__COE1 sp002491195--1||s__COE1 sp002492295--2||s__COE1 sp003513705--1||s__COE1 sp009774245--1||s__COE1 sp009774345--1||s__COE1 sp009774375--1||s__COE1 sp009774395--1||s__COE1 sp011959805--1||s__COE1 sp014239155--1||s__COE1 sp017391545--1||s__COE1 sp017622845--1||s__COE1 sp910577115--1||s__COE1 sp910578795--1||s__COE1 sp910579275--1||s__COE1 sp910585765--1||s__COE1 sp910586095--1||s__COE1 sp910586405--1||s__COE1 sp910586585--1||s__COE1 sp910586715--1||s__COE1 sp910588595--1||s__COE1 sp910588755--1||s__Caccovicinus sp009774615--1||s__Caccovicinus sp910575565--1||s__Caccovicinus sp910584785--1||s__Caccovicinus sp910585635--1||s__Caccovicinus sp910588895--1||s__Caccovicinus sp910589195--1||s__Choladocola sp002491115--1||s__Choladocola sp009774135--1||s__Choladocola sp009774145--1||s__Choladocola sp009774155--1||s__Choladocola sp910574965--1||s__Choladocola sp910575445--1||s__Choladocola sp910579225--1||s__Choladocola sp910583615--1||s__Choladocola sp910583895--1||s__Choladocola sp910584205--1||s__Choladocola sp910584945--1||s__Choladocola sp910585465--1||s__Choladocola sp910585995--1||s__Choladocola sp910587495--1||s__Choladocola sp910587765--1||s__Clostridium_Q sp009911305--1||s__Clostridium_Q sp910575795--1||s__Coprocola sp000364165--1||s__Coprocola sp910575055--1||s__Coprocola sp910583755--1||s__Coprocola sp910586765--1||s__Coprocola sp910587195--1||s__Coprocola sp910587735--1||s__Copromonas sp009917545--1||s__Copromonas sp910575275--1||s__Copromorpha sp910585135--1||s__Dysosmobacter sp000403435--1||s__Dysosmobacter sp009773995--1||s__Dysosmobacter sp009774015--1||s__Dysosmobacter sp910575505--1||s__Dysosmobacter sp910575815--1||s__Dysosmobacter sp910576845--1||s__Dysosmobacter sp910577405--1||s__Dysosmobacter sp910578935--1||s__Dysosmobacter sp910579365--1||s__Dysosmobacter sp910579435--1||s__Dysosmobacter sp910583695--1||s__Dysosmobacter sp910583785--1||s__Dysosmobacter sp910584075--1||s__Dysosmobacter sp910584465--1||s__Dysosmobacter sp910584995--1||s__Dysosmobacter sp910585165--1||s__Dysosmobacter sp910585245--1||s__Dysosmobacter sp910585385--1||s__Dysosmobacter sp910587525--1||s__Dysosmobacter sp910587705--1||s__Dysosmobacter sp910587875--1||s__Dysosmobacter sp910588005--1||s__Dysosmobacter sp910588175--1||s__Dysosmobacter sp910589315--1||s__Eisenbergiella sp002361095--1||s__Enterenecus sp910575695--1||s__Enterenecus sp910579155--1||s__Enterenecus sp910579595--1||s__Enterenecus sp910584835--1||s__Enterenecus sp910585265--1||s__Enterenecus sp910587205--1||s__Enterenecus sp910587255--1||s__Enterenecus sp910587285--1||s__Enterenecus sp910587395--1||s__Enterenecus sp910588105--1||s__Enterenecus sp910588495--1||s__Enterenecus sp910588625--1||s__Eubacterium_F sp002490465--1||s__Eubacterium_F sp003453515--1||s__Eubacterium_F sp016280325--1||s__Eubacterium_F sp900319095--1||s__Eubacterium_F sp910574015--1||s__Eubacterium_F sp910575665--1||s__Eubacterium_F sp910579145--1||s__Eubacterium_F sp910583555--1||s__Eubacterium_F sp910584065--1||s__Eubacterium_F sp910584645--1||s__Eubacterium_F sp910584875--1||s__Eubacterium_F sp910585745--1||s__Eubacterium_F sp910589665--1||s__Eubacterium_J plexicaudatum--1||s__Eubacterium_J sp009774535--1||s__Eubacterium_J sp910574915--1||s__Eubacterium_J sp910577225--1||s__Eubacterium_J sp910579075--1||s__Eubacterium_J sp910580075--1||s__Eubacterium_J sp910584345--1||s__Eubacterium_J sp910584595--1||s__Eubacterium_J sp910586045--1||s__Eubacterium_J sp910586225--1||s__Eubacterium_J sp910586445--1||s__Evtepia sp910578575--1||s__Evtepia sp910584805--1||s__Kineothrix sp000403275--1||s__Kineothrix sp003488965--1||s__Kineothrix sp009911195--1||s__Kineothrix sp011958945--1||s__Kineothrix sp910576535--1||s__Kineothrix sp910578405--1||s__Kineothrix sp910579645--1||s__Kineothrix sp910579935--1||s__Kineothrix sp910585965--1||s__Kineothrix sp910586275--1||s__Kineothrix sp910587275--1||s__Kineothrix sp910588855--1||s__Lachnoclostridium_B sp910574185--1||s__Lachnoclostridium_B sp910584095--1||s__Lachnoclostridium_B sp910584265--1||s__Lachnoclostridium_B sp910588745--1||s__Lachnoclostridium_B sp910589275--1||s__Lachnospira rogosae_A--1||s__Lachnospira sp000436535--1||s__Lawsonibacter sp000492175--1||s__Lawsonibacter sp003612335--1||s__Lawsonibacter sp009911595--1||s__Lawsonibacter sp009911645--1||s__Lawsonibacter sp009917615--1||s__Lawsonibacter sp910575265--1||s__Lawsonibacter sp910577805--1||s__Lawsonibacter sp910584605--1||s__Lawsonibacter sp910585815--1||s__Lawsonibacter sp910588455--1||s__Lawsonibacter sp910588635--1||s__MD308 sp000403475--1||s__MD308 sp010206225--1||s__MD308 sp910575105--1||s__MD308 sp910578455--1||s__MD308 sp910579335--1||s__MD308 sp910584615--1||s__MD308 sp910586965--1||s__MGBC111451 sp910578605--1||s__MGBC120314 sp910584325--1||s__MGBC131033 sp910585655--1||s__MGBC143606 sp910587935--1||s__MGBC164599 sp910575625--1||s__MGBC164599 sp910584115--1||s__MGBC164599 sp910587105--1||s__MGBC164599 sp910588775--1||s__MGBC164599 sp910588825--1||s__Massilimaliae sp910579175--1||s__Merdisoma sp009917555--1||s__Merdisoma sp011959465--1||s__Merdisoma sp910574255--1||s__Merdisoma sp910574475--1||s__Merdisoma sp910574835--1||s__Merdisoma sp910576325--1||s__Merdisoma sp910586955--1||s__Merdisoma sp910587955--1||s__NC2004 sp000621905--1||s__NK4A136 sp017471325--1||s__NK4A136 sp017518185--1||s__NK4A136 sp017526985--1||s__NK4A136 sp017634975--1||s__NK4A144 sp017448845--1||s__NK4A144 sp017634255--1||s__NSJ-51 sp910585415--1||s__Paralachnospira sp910587905--1||s__Paralachnospira sp910588815--1||s__Paralachnospira_A sp910579325--1||s__Paralachnospira_A sp910588405--1||s__Pelethomonas sp009774055--1||s__Pelethomonas sp910577915--1||s__Pelethomonas sp910578505--1||s__Pelethomonas sp910579725--1||s__Pelethomonas sp910579965--1||s__Pelethomonas sp910583885--1||s__Pelethomonas sp910584045--1||s__Pelethomonas sp910587645--1||s__Pelethomonas sp910587785--1||s__Pelethomonas sp910588365--1||s__Pseudobutyricicoccus sp910579575--1||s__Pseudobutyricicoccus sp910585875--1||s__QALR01 sp900553085--1||s__QXXE01 sp009911355--1||s__QXXE01 sp910586105--1||s__QXXE01 sp910586575--1||s__RGIG3002 sp910579805--1||s__RGIG3040 sp910585715--1||s__RGIG4057 sp910587085--1||s__RGIG4284 sp910576205--1||s__RGIG7193 sp910586125--1||s__RGIG7926 sp016282595--1||s__RGIG8607 sp910577045--1||s__RGIG8607 sp910588535--1||s__RUG115 sp910578885--1||s__RUG11977 sp016287095--1||s__RUG14305 sp902797785--1||s__Roseburia hominis--1||s__Roseburia intestinalis--1||s__Roseburia sp003470905--1||s__Roseburia sp003483745--1||s__Roseburia sp017626625--1||s__Roseburia sp900550935--1||s__Roseburia sp910577925--1||s__Roseburia sp910584215--1||s__Ruminiclostridium_E sp016282095--1||s__Ruminiclostridium_E sp017479645--1||s__Ruminiclostridium_E sp017635095--1||s__Ruminiclostridium_E sp017941355--1||s__Ruminiclostridium_E sp902780695--1||s__Ruminiclostridium_E sp905235805--1||s__Ruthenibacterium sp013316265--1||s__SIG299 sp910583815--1||s__SIG307 sp910577175--1||s__SIG307 sp910579465--1||s__SIG333 sp015056815--1||s__Schaedlerella sp910574195--1||s__Schaedlerella sp910574865--1||s__Schaedlerella sp910589385--1||s__Sporofaciens musculi--1||s__Sporofaciens sp000403455--1||s__Sporofaciens sp009774295--1||s__Sporofaciens sp910579925--1||s__Sporofaciens sp910584575--1||s__Sporofaciens sp910585725--1||s__Sporofaciens sp910587575--1||s__UBA11957 sp003542935--1||s__UBA11957 sp910588295--1||s__UBA1712 sp902779505--1||s__UBA2868 sp003484785--1||s__UBA2868 sp017444015--1||s__UBA2882 sp910574745--1||s__UBA3282 sp002490705--1||s__UBA3282 sp002491905--1||s__UBA3282 sp002493835--1||s__UBA3282 sp003611805--1||s__UBA3282 sp003612405--1||s__UBA3282 sp009774175--1||s__UBA3282 sp009774215--1||s__UBA3282 sp910575775--1||s__UBA3282 sp910577735--2||s__UBA3282 sp910578475--1||s__UBA3282 sp910578715--1||s__UBA3282 sp910578845--1||s__UBA3282 sp910579285--1||s__UBA3282 sp910579395--1||s__UBA3282 sp910579505--1||s__UBA3282 sp910579735--1||s__UBA3282 sp910584725--1||s__UBA3282 sp910584965--1||s__UBA3282 sp910585555--1||s__UBA3282 sp910586705--1||s__UBA3282 sp910587095--1||s__UBA3282 sp910587715--1||s__UBA3282 sp910588955--1||s__UBA3402 sp002358555--1||s__UBA3402 sp910574345--1||s__UBA3402 sp910575585--1||s__UBA3402 sp910577935--1||s__UBA3402 sp910579515--1||s__UBA3402 sp910585435--1||s__UBA3402 sp910585645--1||s__UBA3402 sp910586845--1||s__UBA3402 sp910588325--1||s__UBA3402 sp910588505--1||s__UBA3766 sp002393735--1||s__UBA3766 sp902789665--1||s__UBA7109 sp910575605--1||s__UBA7109 sp910576335--1||s__UBA7109 sp910580235--1||s__VSOB01 sp009774625--1||s__VSOB01 sp910587155--1||s__Ventrimonas sp003611875--1||s__Ventrimonas sp009911065--1||s__Ventrimonas sp910577655--1||s__Ventrimonas sp910577765--1||s__Ventrimonas sp910584845--1||s__Ventrimonas sp910586205--1||s__XBB2008 sp017460885--1:heptad_counter=MCP-24H--3||MCP-40H--1||MCP-44H--447||MCP-58H--1:lbd_counter=:lca=d__Bacteria:lca_tree=c__Clostridia:name=N937244:ref_name_counter=],(GB_GCA_900317755.1_protein.faa_ONHZ01000018.1_11@PF00015_full_PFAM.121.296:0.0164602[&&NHX:Type=GTDB:gtdb_class=c__Clostridia:gtdb_domain=d__Bacteria:gtdb_family=f__Lachnospiraceae:gtdb_genus=g__RUG306:gtdb_order=o__Lachnospirales:gtdb_phylum=p__Firmicutes_A:gtdb_species=s__RUG306 sp900317755:heptad=MCP-44H:species=d__Bacteria_p__Firmicutes_A_c__Clostridia_o__Lachnospirales_f__Lachnospiraceae_g__RUG306_s__RUG306 sp900317755],61843482-0f32-4095-bae5-3423d4150f4b_3@MCPsignal.57.82:0.14418[&&NHX:Sample=rhizpot1:Type=capture:capture_class=c__Alphaproteobacteria:capture_domain=d__Bacteria:capture_family=f__Xanthobacteraceae:capture_genus=g__Rhodopseudomonas:capture_order=o__Rhizobiales:capture_phylum=p__Proteobacteria:capture_species=s__Rhodopseudomonas palustris_H:heptad=MCP-38H])0.981:0.811528[&&NHX:Sample_counter=rhizpot1--1:Type_counter=GTDB--1||capture--1:capture_class_counter=c__Alphaproteobacteria--1:capture_domain_counter=d__Bacteria--1:capture_family_counter=f__Xanthobacteraceae--1:capture_genus_counter=g__Rhodopseudomonas--1:capture_order_counter=o__Rhizobiales--1:capture_phylum_counter=p__Proteobacteria--1:capture_species_counter=s__Rhodopseudomonas palustris_H--1:gtdb_class_counter=c__Clostridia--1:gtdb_domain_counter=d__Bacteria--1:gtdb_family_counter=f__Lachnospiraceae--1:gtdb_genus_counter=g__RUG306--1:gtdb_order_counter=o__Lachnospirales--1:gtdb_phylum_counter=p__Firmicutes_A--1:gtdb_species_counter=s__RUG306 sp900317755--1:heptad_counter=MCP-38H--1||MCP-44H--1:lbd_counter=:lca_tree=s__RUG306 sp900317755:name=N937247:ref_name_counter=])0.745:0.101999[&&NHX:Sample_counter=rhizpot1--1:Type_counter=GTDB--453||capture--1:capture_class_counter=c__Alphaproteobacteria--1:capture_domain_counter=d__Bacteria--1:capture_family_counter=f__Xanthobacteraceae--1:capture_genus_counter=g__Rhodopseudomonas--1:capture_order_counter=o__Rhizobiales--1:capture_phylum_counter=p__Proteobacteria--1:capture_species_counter=s__Rhodopseudomonas palustris_H--1:evoltype=D:gtdb_class_counter=c__Clostridia--453:gtdb_domain_counter=d__Bacteria--453:gtdb_family_counter=f__Acutalibacteraceae--9||f__Anaerotignaceae--8||f__Anaerovoracaceae--4||f__Butyricicoccaceae--5||f__CAG-272--1||f__Lachnospiraceae--345||f__Oscillospiraceae--61||f__Ruminococcaceae--20:gtdb_genus_counter=g__14-2--20||g__1XD42-69--9||g__1XD8-76--5||g__AC2028--3||g__Acetatifactor--26||g__Acutalibacter--9||g__Agathobacter--1||g__An92--1||g__Anaerotignum--2||g__Anaerotruncus--2||g__Angelakisella--2||g__BX12--3||g__Butyribacter--11||g__Butyrivibrio--16||g__C-53--1||g__CAG-127--3||g__CAG-303--3||g__CAG-317--1||g__CAG-353--8||g__CAG-510--5||g__CAG-590--3||g__CAG-95--20||g__COE1--26||g__Caccovicinus--6||g__Choladocola--15||g__Clostridium_Q--2||g__Coprocola--6||g__Copromonas--2||g__Copromorpha--1||g__Dysosmobacter--24||g__Eisenbergiella--1||g__Enterenecus--12||g__Eubacterium_F--13||g__Eubacterium_J--11||g__Evtepia--2||g__Kineothrix--12||g__Lachnoclostridium_B--5||g__Lachnospira--2||g__Lawsonibacter--11||g__MD308--7||g__MGBC111451--1||g__MGBC120314--1||g__MGBC131033--1||g__MGBC143606--1||g__MGBC164599--5||g__Massilimaliae--1||g__Merdisoma--8||g__NC2004--1||g__NK4A136--4||g__NK4A144--2||g__NSJ-51--1||g__Paralachnospira--2||g__Paralachnospira_A--2||g__Pelethomonas--10||g__Pseudobutyricicoccus--2||g__QALR01--1||g__QXXE01--3||g__RGIG3002--1||g__RGIG3040--1||g__RGIG4057--1||g__RGIG4284--1||g__RGIG7193--1||g__RGIG7926--1||g__RGIG8607--2||g__RUG115--1||g__RUG11977--1||g__RUG14305--1||g__RUG306--1||g__Roseburia--8||g__Ruminiclostridium_E--6||g__Ruthenibacterium--1||g__SIG299--1||g__SIG307--2||g__SIG333--1||g__Schaedlerella--3||g__Sporofaciens--7||g__UBA11957--2||g__UBA1712--1||g__UBA2868--2||g__UBA2882--1||g__UBA3282--24||g__UBA3402--10||g__UBA3766--2||g__UBA7109--3||g__VSOB01--2||g__Ventrimonas--6||g__XBB2008--1:gtdb_order_counter=o__Lachnospirales--353||o__Oscillospirales--96||o__Peptostreptococcales--4:gtdb_phylum_counter=p__Firmicutes_A--453:gtdb_species_counter=s__14-2 sp000403845--1||s__14-2 sp009911185--1||s__14-2 sp910575005--1||s__14-2 sp910575035--1||s__14-2 sp910576385--1||s__14-2 sp910576975--1||s__14-2 sp910577785--1||s__14-2 sp910578825--1||s__14-2 sp910580015--1||s__14-2 sp910583835--1||s__14-2 sp910585395--1||s__14-2 sp910585625--1||s__14-2 sp910585895--2||s__14-2 sp910586005--1||s__14-2 sp910587895--1||s__14-2 sp910588845--1||s__14-2 sp910588885--1||s__14-2 sp910588965--1||s__14-2 sp910589635--1||s__1XD42-69 sp003612565--1||s__1XD42-69 sp009911505--1||s__1XD42-69 sp011959925--1||s__1XD42-69 sp910585825--1||s__1XD42-69 sp910586355--1||s__1XD42-69 sp910586645--1||s__1XD42-69 sp910586725--1||s__1XD42-69 sp910588565--1||s__1XD42-69 sp910589105--1||s__1XD8-76 sp003611955--1||s__1XD8-76 sp910573755--1||s__1XD8-76 sp910577955--1||s__1XD8-76 sp910578085--1||s__1XD8-76 sp910584915--1||s__AC2028 sp016286555--1||s__AC2028 sp017543485--1||s__AC2028 sp017544405--1||s__Acetatifactor muris--1||s__Acetatifactor sp002490995--1||s__Acetatifactor sp003612485--1||s__Acetatifactor sp009177215--1||s__Acetatifactor sp902766425--1||s__Acetatifactor sp910576125--1||s__Acetatifactor sp910577185--1||s__Acetatifactor sp910577235--1||s__Acetatifactor sp910578185--1||s__Acetatifactor sp910578995--1||s__Acetatifactor sp910580225--1||s__Acetatifactor sp910583845--1||s__Acetatifactor sp910584235--1||s__Acetatifactor sp910584435--1||s__Acetatifactor sp910584865--1||s__Acetatifactor sp910585425--1||s__Acetatifactor sp910585615--1||s__Acetatifactor sp910585665--1||s__Acetatifactor sp910585805--1||s__Acetatifactor sp910586435--1||s__Acetatifactor sp910586775--1||s__Acetatifactor sp910587555--1||s__Acetatifactor sp910587755--1||s__Acetatifactor sp910588225--1||s__Acetatifactor sp910589035--1||s__Acetatifactor sp910589655--1||s__Acutalibacter sp003612555--1||s__Acutalibacter sp009936035--1||s__Acutalibacter sp009936055--1||s__Acutalibacter sp910574995--1||s__Acutalibacter sp910580045--1||s__Acutalibacter sp910587835--1||s__Acutalibacter sp910587995--1||s__Acutalibacter sp910588415--1||s__Acutalibacter sp910588935--1||s__Agathobacter sp910587655--1||s__An92 sp009935845--1||s__Anaerotignum sp910576545--1||s__Anaerotignum sp910578425--1||s__Anaerotruncus sp000403395--1||s__Anaerotruncus sp910586875--1||s__Angelakisella sp910585525--1||s__Angelakisella sp910585535--1||s__BX12 sp009911365--1||s__BX12 sp910575405--1||s__BX12 sp910583765--1||s__Butyribacter sp002361175--1||s__Butyribacter sp003611745--1||s__Butyribacter sp003612285--1||s__Butyribacter sp009774235--1||s__Butyribacter sp910575435--1||s__Butyribacter sp910579085--1||s__Butyribacter sp910580005--1||s__Butyribacter sp910585905--1||s__Butyribacter sp910586555--1||s__Butyribacter sp910586605--1||s__Butyribacter sp910588655--1||s__Butyrivibrio sp000420845--1||s__Butyrivibrio sp000420865--1||s__Butyrivibrio sp000421405--1||s__Butyrivibrio sp000423945--1||s__Butyrivibrio sp000424145--1||s__Butyrivibrio sp000424265--1||s__Butyrivibrio sp000424285--1||s__Butyrivibrio sp000424385--1||s__Butyrivibrio sp000526935--1||s__Butyrivibrio sp000703165--1||s__Butyrivibrio sp015056565--1||s__Butyrivibrio sp015056625--1||s__Butyrivibrio sp015056655--1||s__Butyrivibrio sp017400305--1||s__Butyrivibrio sp017940685--1||s__Butyrivibrio sp900104155--1||s__C-53 sp003612525--1||s__CAG-127 sp002369325--1||s__CAG-127 sp017459135--1||s__CAG-127 sp017525525--1||s__CAG-303 sp000437755--1||s__CAG-303 sp910577835--1||s__CAG-303 sp910585215--1||s__CAG-317 sp011960265--1||s__CAG-353 sp002395525--1||s__CAG-353 sp017394475--1||s__CAG-353 sp017410745--1||s__CAG-353 sp017468865--1||s__CAG-353 sp017544185--1||s__CAG-353 sp018110925--1||s__CAG-353 sp018110985--1||s__CAG-353 sp902782875--1||s__CAG-510 sp900550475--1||s__CAG-510 sp900551115--1||s__CAG-510 sp910577015--1||s__CAG-510 sp910577105--1||s__CAG-510 sp910578335--1||s__CAG-590 sp017469275--1||s__CAG-590 sp900313855--1||s__CAG-590 sp910585605--1||s__CAG-95 sp000403495--1||s__CAG-95 sp002490775--1||s__CAG-95 sp003612395--1||s__CAG-95 sp009774465--1||s__CAG-95 sp009911035--1||s__CAG-95 sp009917455--1||s__CAG-95 sp009917485--1||s__CAG-95 sp011959285--1||s__CAG-95 sp014803415--1||s__CAG-95 sp017621815--1||s__CAG-95 sp017622575--1||s__CAG-95 sp910577275--1||s__CAG-95 sp910577445--1||s__CAG-95 sp910579425--1||s__CAG-95 sp910579495--1||s__CAG-95 sp910579685--1||s__CAG-95 sp910585005--1||s__CAG-95 sp910585075--1||s__CAG-95 sp910586025--1||s__CAG-95 sp910587295--1||s__COE1 sp000403215--1||s__COE1 sp000403335--1||s__COE1 sp002358575--1||s__COE1 sp002490665--1||s__COE1 sp002491195--1||s__COE1 sp002492295--2||s__COE1 sp003513705--1||s__COE1 sp009774245--1||s__COE1 sp009774345--1||s__COE1 sp009774375--1||s__COE1 sp009774395--1||s__COE1 sp011959805--1||s__COE1 sp014239155--1||s__COE1 sp017391545--1||s__COE1 sp017622845--1||s__COE1 sp910577115--1||s__COE1 sp910578795--1||s__COE1 sp910579275--1||s__COE1 sp910585765--1||s__COE1 sp910586095--1||s__COE1 sp910586405--1||s__COE1 sp910586585--1||s__COE1 sp910586715--1||s__COE1 sp910588595--1||s__COE1 sp910588755--1||s__Caccovicinus sp009774615--1||s__Caccovicinus sp910575565--1||s__Caccovicinus sp910584785--1||s__Caccovicinus sp910585635--1||s__Caccovicinus sp910588895--1||s__Caccovicinus sp910589195--1||s__Choladocola sp002491115--1||s__Choladocola sp009774135--1||s__Choladocola sp009774145--1||s__Choladocola sp009774155--1||s__Choladocola sp910574965--1||s__Choladocola sp910575445--1||s__Choladocola sp910579225--1||s__Choladocola sp910583615--1||s__Choladocola sp910583895--1||s__Choladocola sp910584205--1||s__Choladocola sp910584945--1||s__Choladocola sp910585465--1||s__Choladocola sp910585995--1||s__Choladocola sp910587495--1||s__Choladocola sp910587765--1||s__Clostridium_Q sp009911305--1||s__Clostridium_Q sp910575795--1||s__Coprocola sp000364165--1||s__Coprocola sp910575055--1||s__Coprocola sp910583755--1||s__Coprocola sp910586765--1||s__Coprocola sp910587195--1||s__Coprocola sp910587735--1||s__Copromonas sp009917545--1||s__Copromonas sp910575275--1||s__Copromorpha sp910585135--1||s__Dysosmobacter sp000403435--1||s__Dysosmobacter sp009773995--1||s__Dysosmobacter sp009774015--1||s__Dysosmobacter sp910575505--1||s__Dysosmobacter sp910575815--1||s__Dysosmobacter sp910576845--1||s__Dysosmobacter sp910577405--1||s__Dysosmobacter sp910578935--1||s__Dysosmobacter sp910579365--1||s__Dysosmobacter sp910579435--1||s__Dysosmobacter sp910583695--1||s__Dysosmobacter sp910583785--1||s__Dysosmobacter sp910584075--1||s__Dysosmobacter sp910584465--1||s__Dysosmobacter sp910584995--1||s__Dysosmobacter sp910585165--1||s__Dysosmobacter sp910585245--1||s__Dysosmobacter sp910585385--1||s__Dysosmobacter sp910587525--1||s__Dysosmobacter sp910587705--1||s__Dysosmobacter sp910587875--1||s__Dysosmobacter sp910588005--1||s__Dysosmobacter sp910588175--1||s__Dysosmobacter sp910589315--1||s__Eisenbergiella sp002361095--1||s__Enterenecus sp910575695--1||s__Enterenecus sp910579155--1||s__Enterenecus sp910579595--1||s__Enterenecus sp910584835--1||s__Enterenecus sp910585265--1||s__Enterenecus sp910587205--1||s__Enterenecus sp910587255--1||s__Enterenecus sp910587285--1||s__Enterenecus sp910587395--1||s__Enterenecus sp910588105--1||s__Enterenecus sp910588495--1||s__Enterenecus sp910588625--1||s__Eubacterium_F sp002490465--1||s__Eubacterium_F sp003453515--1||s__Eubacterium_F sp016280325--1||s__Eubacterium_F sp900319095--1||s__Eubacterium_F sp910574015--1||s__Eubacterium_F sp910575665--1||s__Eubacterium_F sp910579145--1||s__Eubacterium_F sp910583555--1||s__Eubacterium_F sp910584065--1||s__Eubacterium_F sp910584645--1||s__Eubacterium_F sp910584875--1||s__Eubacterium_F sp910585745--1||s__Eubacterium_F sp910589665--1||s__Eubacterium_J plexicaudatum--1||s__Eubacterium_J sp009774535--1||s__Eubacterium_J sp910574915--1||s__Eubacterium_J sp910577225--1||s__Eubacterium_J sp910579075--1||s__Eubacterium_J sp910580075--1||s__Eubacterium_J sp910584345--1||s__Eubacterium_J sp910584595--1||s__Eubacterium_J sp910586045--1||s__Eubacterium_J sp910586225--1||s__Eubacterium_J sp910586445--1||s__Evtepia sp910578575--1||s__Evtepia sp910584805--1||s__Kineothrix sp000403275--1||s__Kineothrix sp003488965--1||s__Kineothrix sp009911195--1||s__Kineothrix sp011958945--1||s__Kineothrix sp910576535--1||s__Kineothrix sp910578405--1||s__Kineothrix sp910579645--1||s__Kineothrix sp910579935--1||s__Kineothrix sp910585965--1||s__Kineothrix sp910586275--1||s__Kineothrix sp910587275--1||s__Kineothrix sp910588855--1||s__Lachnoclostridium_B sp910574185--1||s__Lachnoclostridium_B sp910584095--1||s__Lachnoclostridium_B sp910584265--1||s__Lachnoclostridium_B sp910588745--1||s__Lachnoclostridium_B sp910589275--1||s__Lachnospira rogosae_A--1||s__Lachnospira sp000436535--1||s__Lawsonibacter sp000492175--1||s__Lawsonibacter sp003612335--1||s__Lawsonibacter sp009911595--1||s__Lawsonibacter sp009911645--1||s__Lawsonibacter sp009917615--1||s__Lawsonibacter sp910575265--1||s__Lawsonibacter sp910577805--1||s__Lawsonibacter sp910584605--1||s__Lawsonibacter sp910585815--1||s__Lawsonibacter sp910588455--1||s__Lawsonibacter sp910588635--1||s__MD308 sp000403475--1||s__MD308 sp010206225--1||s__MD308 sp910575105--1||s__MD308 sp910578455--1||s__MD308 sp910579335--1||s__MD308 sp910584615--1||s__MD308 sp910586965--1||s__MGBC111451 sp910578605--1||s__MGBC120314 sp910584325--1||s__MGBC131033 sp910585655--1||s__MGBC143606 sp910587935--1||s__MGBC164599 sp910575625--1||s__MGBC164599 sp910584115--1||s__MGBC164599 sp910587105--1||s__MGBC164599 sp910588775--1||s__MGBC164599 sp910588825--1||s__Massilimaliae sp910579175--1||s__Merdisoma sp009917555--1||s__Merdisoma sp011959465--1||s__Merdisoma sp910574255--1||s__Merdisoma sp910574475--1||s__Merdisoma sp910574835--1||s__Merdisoma sp910576325--1||s__Merdisoma sp910586955--1||s__Merdisoma sp910587955--1||s__NC2004 sp000621905--1||s__NK4A136 sp017471325--1||s__NK4A136 sp017518185--1||s__NK4A136 sp017526985--1||s__NK4A136 sp017634975--1||s__NK4A144 sp017448845--1||s__NK4A144 sp017634255--1||s__NSJ-51 sp910585415--1||s__Paralachnospira sp910587905--1||s__Paralachnospira sp910588815--1||s__Paralachnospira_A sp910579325--1||s__Paralachnospira_A sp910588405--1||s__Pelethomonas sp009774055--1||s__Pelethomonas sp910577915--1||s__Pelethomonas sp910578505--1||s__Pelethomonas sp910579725--1||s__Pelethomonas sp910579965--1||s__Pelethomonas sp910583885--1||s__Pelethomonas sp910584045--1||s__Pelethomonas sp910587645--1||s__Pelethomonas sp910587785--1||s__Pelethomonas sp910588365--1||s__Pseudobutyricicoccus sp910579575--1||s__Pseudobutyricicoccus sp910585875--1||s__QALR01 sp900553085--1||s__QXXE01 sp009911355--1||s__QXXE01 sp910586105--1||s__QXXE01 sp910586575--1||s__RGIG3002 sp910579805--1||s__RGIG3040 sp910585715--1||s__RGIG4057 sp910587085--1||s__RGIG4284 sp910576205--1||s__RGIG7193 sp910586125--1||s__RGIG7926 sp016282595--1||s__RGIG8607 sp910577045--1||s__RGIG8607 sp910588535--1||s__RUG115 sp910578885--1||s__RUG11977 sp016287095--1||s__RUG14305 sp902797785--1||s__RUG306 sp900317755--1||s__Roseburia hominis--1||s__Roseburia intestinalis--1||s__Roseburia sp003470905--1||s__Roseburia sp003483745--1||s__Roseburia sp017626625--1||s__Roseburia sp900550935--1||s__Roseburia sp910577925--1||s__Roseburia sp910584215--1||s__Ruminiclostridium_E sp016282095--1||s__Ruminiclostridium_E sp017479645--1||s__Ruminiclostridium_E sp017635095--1||s__Ruminiclostridium_E sp017941355--1||s__Ruminiclostridium_E sp902780695--1||s__Ruminiclostridium_E sp905235805--1||s__Ruthenibacterium sp013316265--1||s__SIG299 sp910583815--1||s__SIG307 sp910577175--1||s__SIG307 sp910579465--1||s__SIG333 sp015056815--1||s__Schaedlerella sp910574195--1||s__Schaedlerella sp910574865--1||s__Schaedlerella sp910589385--1||s__Sporofaciens musculi--1||s__Sporofaciens sp000403455--1||s__Sporofaciens sp009774295--1||s__Sporofaciens sp910579925--1||s__Sporofaciens sp910584575--1||s__Sporofaciens sp910585725--1||s__Sporofaciens sp910587575--1||s__UBA11957 sp003542935--1||s__UBA11957 sp910588295--1||s__UBA1712 sp902779505--1||s__UBA2868 sp003484785--1||s__UBA2868 sp017444015--1||s__UBA2882 sp910574745--1||s__UBA3282 sp002490705--1||s__UBA3282 sp002491905--1||s__UBA3282 sp002493835--1||s__UBA3282 sp003611805--1||s__UBA3282 sp003612405--1||s__UBA3282 sp009774175--1||s__UBA3282 sp009774215--1||s__UBA3282 sp910575775--1||s__UBA3282 sp910577735--2||s__UBA3282 sp910578475--1||s__UBA3282 sp910578715--1||s__UBA3282 sp910578845--1||s__UBA3282 sp910579285--1||s__UBA3282 sp910579395--1||s__UBA3282 sp910579505--1||s__UBA3282 sp910579735--1||s__UBA3282 sp910584725--1||s__UBA3282 sp910584965--1||s__UBA3282 sp910585555--1||s__UBA3282 sp910586705--1||s__UBA3282 sp910587095--1||s__UBA3282 sp910587715--1||s__UBA3282 sp910588955--1||s__UBA3402 sp002358555--1||s__UBA3402 sp910574345--1||s__UBA3402 sp910575585--1||s__UBA3402 sp910577935--1||s__UBA3402 sp910579515--1||s__UBA3402 sp910585435--1||s__UBA3402 sp910585645--1||s__UBA3402 sp910586845--1||s__UBA3402 sp910588325--1||s__UBA3402 sp910588505--1||s__UBA3766 sp002393735--1||s__UBA3766 sp902789665--1||s__UBA7109 sp910575605--1||s__UBA7109 sp910576335--1||s__UBA7109 sp910580235--1||s__VSOB01 sp009774625--1||s__VSOB01 sp910587155--1||s__Ventrimonas sp003611875--1||s__Ventrimonas sp009911065--1||s__Ventrimonas sp910577655--1||s__Ventrimonas sp910577765--1||s__Ventrimonas sp910584845--1||s__Ventrimonas sp910586205--1||s__XBB2008 sp017460885--1:heptad_counter=MCP-24H--3||MCP-38H--1||MCP-40H--1||MCP-44H--448||MCP-58H--1:lbd_counter=:lca=d__Bacteria:lca_tree=c__Clostridia:name=N937248:ref_name_counter=])0.401:0.0868843[&&NHX:Sample_counter=rhizpot1--1:Type_counter=GTDB--498||capture--1:capture_class_counter=c__Alphaproteobacteria--1:capture_domain_counter=d__Bacteria--1:capture_family_counter=f__Xanthobacteraceae--1:capture_genus_counter=g__Rhodopseudomonas--1:capture_order_counter=o__Rhizobiales--1:capture_phylum_counter=p__Proteobacteria--1:capture_species_counter=s__Rhodopseudomonas palustris_H--1:evoltype=D:gtdb_class_counter=c__Clostridia--497||c__Thermoleophilia--1:gtdb_domain_counter=d__Bacteria--498:gtdb_family_counter=f__Acutalibacteraceae--9||f__Anaerotignaceae--8||f__Anaerovoracaceae--4||f__Butyricicoccaceae--5||f__CAG-272--1||f__Clostridiaceae--3||f__Lachnospiraceae--386||f__Oscillospiraceae--61||f__RBG-16-64-13--1||f__Ruminococcaceae--20:gtdb_genus_counter=g__14-2--20||g__1XD42-69--9||g__1XD8-76--5||g__AC2028--3||g__Acetatifactor--26||g__Acutalibacter--9||g__Agathobacter--1||g__An92--1||g__Anaerotignum--2||g__Anaerotruncus--2||g__Angelakisella--2||g__BX12--3||g__Butyribacter--13||g__Butyrivibrio--16||g__C-53--1||g__CAG-127--7||g__CAG-303--6||g__CAG-317--1||g__CAG-353--8||g__CAG-510--5||g__CAG-590--3||g__CAG-603--1||g__CAG-95--20||g__COE1--39||g__Caccovicinus--6||g__Choladocola--15||g__Clostridium--2||g__Clostridium_Q--2||g__Clostridium_S--1||g__Coprocola--6||g__Copromonas--2||g__Copromorpha--1||g__Dysosmobacter--24||g__Eisenbergiella--1||g__Enterenecus--12||g__Eubacterium_F--13||g__Eubacterium_J--11||g__Evtepia--2||g__Kineothrix--14||g__Lachnoclostridium_B--5||g__Lachnospira--6||g__Lawsonibacter--11||g__MD308--7||g__MGBC100174--2||g__MGBC111451--1||g__MGBC114844--3||g__MGBC120314--1||g__MGBC131033--1||g__MGBC136627--1||g__MGBC143606--1||g__MGBC164599--5||g__Massilimaliae--1||g__Merdisoma--8||g__NC2004--1||g__NK4A136--5||g__NK4A144--2||g__NSJ-51--1||g__Paralachnospira--2||g__Paralachnospira_A--2||g__Pelethomonas--10||g__Pseudobutyricicoccus--2||g__QALR01--1||g__QXXE01--3||g__RBG-16-64-13--1||g__RGIG1934--1||g__RGIG3002--1||g__RGIG3040--1||g__RGIG4057--2||g__RGIG4284--1||g__RGIG7193--1||g__RGIG7926--1||g__RGIG8607--2||g__RUG115--2||g__RUG11977--1||g__RUG14305--1||g__RUG306--1||g__Roseburia--8||g__Ruminiclostridium_E--6||g__Ruthenibacterium--1||g__SIG299--1||g__SIG307--2||g__SIG333--1||g__Schaedlerella--3||g__Sporofaciens--7||g__UBA11957--2||g__UBA1712--1||g__UBA2868--2||g__UBA2882--1||g__UBA3282--25||g__UBA3402--10||g__UBA3766--2||g__UBA7109--3||g__VSOB01--2||g__Ventrimonas--6||g__W0P33-017--1||g__XBB2008--1:gtdb_order_counter=o__Clostridiales--3||o__Lachnospirales--394||o__Oscillospirales--96||o__Peptostreptococcales--4||o__RBG-16-64-13--1:gtdb_phylum_counter=p__Actinobacteriota--1||p__Firmicutes_A--497:gtdb_species_counter=s__14-2 sp000403845--1||s__14-2 sp009911185--1||s__14-2 sp910575005--1||s__14-2 sp910575035--1||s__14-2 sp910576385--1||s__14-2 sp910576975--1||s__14-2 sp910577785--1||s__14-2 sp910578825--1||s__14-2 sp910580015--1||s__14-2 sp910583835--1||s__14-2 sp910585395--1||s__14-2 sp910585625--1||s__14-2 sp910585895--2||s__14-2 sp910586005--1||s__14-2 sp910587895--1||s__14-2 sp910588845--1||s__14-2 sp910588885--1||s__14-2 sp910588965--1||s__14-2 sp910589635--1||s__1XD42-69 sp003612565--1||s__1XD42-69 sp009911505--1||s__1XD42-69 sp011959925--1||s__1XD42-69 sp910585825--1||s__1XD42-69 sp910586355--1||s__1XD42-69 sp910586645--1||s__1XD42-69 sp910586725--1||s__1XD42-69 sp910588565--1||s__1XD42-69 sp910589105--1||s__1XD8-76 sp003611955--1||s__1XD8-76 sp910573755--1||s__1XD8-76 sp910577955--1||s__1XD8-76 sp910578085--1||s__1XD8-76 sp910584915--1||s__AC2028 sp016286555--1||s__AC2028 sp017543485--1||s__AC2028 sp017544405--1||s__Acetatifactor muris--1||s__Acetatifactor sp002490995--1||s__Acetatifactor sp003612485--1||s__Acetatifactor sp009177215--1||s__Acetatifactor sp902766425--1||s__Acetatifactor sp910576125--1||s__Acetatifactor sp910577185--1||s__Acetatifactor sp910577235--1||s__Acetatifactor sp910578185--1||s__Acetatifactor sp910578995--1||s__Acetatifactor sp910580225--1||s__Acetatifactor sp910583845--1||s__Acetatifactor sp910584235--1||s__Acetatifactor sp910584435--1||s__Acetatifactor sp910584865--1||s__Acetatifactor sp910585425--1||s__Acetatifactor sp910585615--1||s__Acetatifactor sp910585665--1||s__Acetatifactor sp910585805--1||s__Acetatifactor sp910586435--1||s__Acetatifactor sp910586775--1||s__Acetatifactor sp910587555--1||s__Acetatifactor sp910587755--1||s__Acetatifactor sp910588225--1||s__Acetatifactor sp910589035--1||s__Acetatifactor sp910589655--1||s__Acutalibacter sp003612555--1||s__Acutalibacter sp009936035--1||s__Acutalibacter sp009936055--1||s__Acutalibacter sp910574995--1||s__Acutalibacter sp910580045--1||s__Acutalibacter sp910587835--1||s__Acutalibacter sp910587995--1||s__Acutalibacter sp910588415--1||s__Acutalibacter sp910588935--1||s__Agathobacter sp910587655--1||s__An92 sp009935845--1||s__Anaerotignum sp910576545--1||s__Anaerotignum sp910578425--1||s__Anaerotruncus sp000403395--1||s__Anaerotruncus sp910586875--1||s__Angelakisella sp910585525--1||s__Angelakisella sp910585535--1||s__BX12 sp009911365--1||s__BX12 sp910575405--1||s__BX12 sp910583765--1||s__Butyribacter sp000436755--1||s__Butyribacter sp002361175--1||s__Butyribacter sp003611745--1||s__Butyribacter sp003612285--2||s__Butyribacter sp009774235--1||s__Butyribacter sp910575435--1||s__Butyribacter sp910579085--1||s__Butyribacter sp910580005--1||s__Butyribacter sp910585905--1||s__Butyribacter sp910586555--1||s__Butyribacter sp910586605--1||s__Butyribacter sp910588655--1||s__Butyrivibrio sp000420845--1||s__Butyrivibrio sp000420865--1||s__Butyrivibrio sp000421405--1||s__Butyrivibrio sp000423945--1||s__Butyrivibrio sp000424145--1||s__Butyrivibrio sp000424265--1||s__Butyrivibrio sp000424285--1||s__Butyrivibrio sp000424385--1||s__Butyrivibrio sp000526935--1||s__Butyrivibrio sp000703165--1||s__Butyrivibrio sp015056565--1||s__Butyrivibrio sp015056625--1||s__Butyrivibrio sp015056655--1||s__Butyrivibrio sp017400305--1||s__Butyrivibrio sp017940685--1||s__Butyrivibrio sp900104155--1||s__C-53 sp003612525--1||s__CAG-127 sp002369325--1||s__CAG-127 sp017449765--1||s__CAG-127 sp017459135--1||s__CAG-127 sp017464045--1||s__CAG-127 sp017469405--1||s__CAG-127 sp017480195--1||s__CAG-127 sp017525525--1||s__CAG-303 sp000437755--1||s__CAG-303 sp910577835--2||s__CAG-303 sp910584685--1||s__CAG-303 sp910585215--2||s__CAG-317 sp011960265--1||s__CAG-353 sp002395525--1||s__CAG-353 sp017394475--1||s__CAG-353 sp017410745--1||s__CAG-353 sp017468865--1||s__CAG-353 sp017544185--1||s__CAG-353 sp018110925--1||s__CAG-353 sp018110985--1||s__CAG-353 sp902782875--1||s__CAG-510 sp900550475--1||s__CAG-510 sp900551115--1||s__CAG-510 sp910577015--1||s__CAG-510 sp910577105--1||s__CAG-510 sp910578335--1||s__CAG-590 sp017469275--1||s__CAG-590 sp900313855--1||s__CAG-590 sp910585605--1||s__CAG-603 sp017416465--1||s__CAG-95 sp000403495--1||s__CAG-95 sp002490775--1||s__CAG-95 sp003612395--1||s__CAG-95 sp009774465--1||s__CAG-95 sp009911035--1||s__CAG-95 sp009917455--1||s__CAG-95 sp009917485--1||s__CAG-95 sp011959285--1||s__CAG-95 sp014803415--1||s__CAG-95 sp017621815--1||s__CAG-95 sp017622575--1||s__CAG-95 sp910577275--1||s__CAG-95 sp910577445--1||s__CAG-95 sp910579425--1||s__CAG-95 sp910579495--1||s__CAG-95 sp910579685--1||s__CAG-95 sp910585005--1||s__CAG-95 sp910585075--1||s__CAG-95 sp910586025--1||s__CAG-95 sp910587295--1||s__COE1 sp000403215--2||s__COE1 sp000403335--1||s__COE1 sp002358575--2||s__COE1 sp002490665--2||s__COE1 sp002491195--2||s__COE1 sp002492295--2||s__COE1 sp003513705--2||s__COE1 sp009774245--2||s__COE1 sp009774345--2||s__COE1 sp009774375--2||s__COE1 sp009774395--1||s__COE1 sp011959805--2||s__COE1 sp014239155--2||s__COE1 sp017391545--1||s__COE1 sp017622845--1||s__COE1 sp910577115--1||s__COE1 sp910578795--1||s__COE1 sp910579275--1||s__COE1 sp910585765--1||s__COE1 sp910586095--1||s__COE1 sp910586405--2||s__COE1 sp910586585--2||s__COE1 sp910586715--1||s__COE1 sp910588595--2||s__COE1 sp910588755--1||s__Caccovicinus sp009774615--1||s__Caccovicinus sp910575565--1||s__Caccovicinus sp910584785--1||s__Caccovicinus sp910585635--1||s__Caccovicinus sp910588895--1||s__Caccovicinus sp910589195--1||s__Choladocola sp002491115--1||s__Choladocola sp009774135--1||s__Choladocola sp009774145--1||s__Choladocola sp009774155--1||s__Choladocola sp910574965--1||s__Choladocola sp910575445--1||s__Choladocola sp910579225--1||s__Choladocola sp910583615--1||s__Choladocola sp910583895--1||s__Choladocola sp910584205--1||s__Choladocola sp910584945--1||s__Choladocola sp910585465--1||s__Choladocola sp910585995--1||s__Choladocola sp910587495--1||s__Choladocola sp910587765--1||s__Clostridium sp000230835--2||s__Clostridium_Q sp009911305--1||s__Clostridium_Q sp910575795--1||s__Clostridium_S felsineum--1||s__Coprocola sp000364165--1||s__Coprocola sp910575055--1||s__Coprocola sp910583755--1||s__Coprocola sp910586765--1||s__Coprocola sp910587195--1||s__Coprocola sp910587735--1||s__Copromonas sp009917545--1||s__Copromonas sp910575275--1||s__Copromorpha sp910585135--1||s__Dysosmobacter sp000403435--1||s__Dysosmobacter sp009773995--1||s__Dysosmobacter sp009774015--1||s__Dysosmobacter sp910575505--1||s__Dysosmobacter sp910575815--1||s__Dysosmobacter sp910576845--1||s__Dysosmobacter sp910577405--1||s__Dysosmobacter sp910578935--1||s__Dysosmobacter sp910579365--1||s__Dysosmobacter sp910579435--1||s__Dysosmobacter sp910583695--1||s__Dysosmobacter sp910583785--1||s__Dysosmobacter sp910584075--1||s__Dysosmobacter sp910584465--1||s__Dysosmobacter sp910584995--1||s__Dysosmobacter sp910585165--1||s__Dysosmobacter sp910585245--1||s__Dysosmobacter sp910585385--1||s__Dysosmobacter sp910587525--1||s__Dysosmobacter sp910587705--1||s__Dysosmobacter sp910587875--1||s__Dysosmobacter sp910588005--1||s__Dysosmobacter sp910588175--1||s__Dysosmobacter sp910589315--1||s__Eisenbergiella sp002361095--1||s__Enterenecus sp910575695--1||s__Enterenecus sp910579155--1||s__Enterenecus sp910579595--1||s__Enterenecus sp910584835--1||s__Enterenecus sp910585265--1||s__Enterenecus sp910587205--1||s__Enterenecus sp910587255--1||s__Enterenecus sp910587285--1||s__Enterenecus sp910587395--1||s__Enterenecus sp910588105--1||s__Enterenecus sp910588495--1||s__Enterenecus sp910588625--1||s__Eubacterium_F sp002490465--1||s__Eubacterium_F sp003453515--1||s__Eubacterium_F sp016280325--1||s__Eubacterium_F sp900319095--1||s__Eubacterium_F sp910574015--1||s__Eubacterium_F sp910575665--1||s__Eubacterium_F sp910579145--1||s__Eubacterium_F sp910583555--1||s__Eubacterium_F sp910584065--1||s__Eubacterium_F sp910584645--1||s__Eubacterium_F sp910584875--1||s__Eubacterium_F sp910585745--1||s__Eubacterium_F sp910589665--1||s__Eubacterium_J plexicaudatum--1||s__Eubacterium_J sp009774535--1||s__Eubacterium_J sp910574915--1||s__Eubacterium_J sp910577225--1||s__Eubacterium_J sp910579075--1||s__Eubacterium_J sp910580075--1||s__Eubacterium_J sp910584345--1||s__Eubacterium_J sp910584595--1||s__Eubacterium_J sp910586045--1||s__Eubacterium_J sp910586225--1||s__Eubacterium_J sp910586445--1||s__Evtepia sp910578575--1||s__Evtepia sp910584805--1||s__Kineothrix sp000403275--1||s__Kineothrix sp003488965--1||s__Kineothrix sp009911195--1||s__Kineothrix sp011958945--1||s__Kineothrix sp910576535--1||s__Kineothrix sp910578405--1||s__Kineothrix sp910579645--2||s__Kineothrix sp910579935--1||s__Kineothrix sp910585965--1||s__Kineothrix sp910586275--2||s__Kineothrix sp910587275--1||s__Kineothrix sp910588855--1||s__Lachnoclostridium_B sp910574185--1||s__Lachnoclostridium_B sp910584095--1||s__Lachnoclostridium_B sp910584265--1||s__Lachnoclostridium_B sp910588745--1||s__Lachnoclostridium_B sp910589275--1||s__Lachnospira rogosae_A--1||s__Lachnospira sp000436535--1||s__Lachnospira sp000437735--1||s__Lachnospira sp002394205--1||s__Lachnospira sp900545725--1||s__Lachnospira sp900551945--1||s__Lawsonibacter sp000492175--1||s__Lawsonibacter sp003612335--1||s__Lawsonibacter sp009911595--1||s__Lawsonibacter sp009911645--1||s__Lawsonibacter sp009917615--1||s__Lawsonibacter sp910575265--1||s__Lawsonibacter sp910577805--1||s__Lawsonibacter sp910584605--1||s__Lawsonibacter sp910585815--1||s__Lawsonibacter sp910588455--1||s__Lawsonibacter sp910588635--1||s__MD308 sp000403475--1||s__MD308 sp010206225--1||s__MD308 sp910575105--1||s__MD308 sp910578455--1||s__MD308 sp910579335--1||s__MD308 sp910584615--1||s__MD308 sp910586965--1||s__MGBC100174 sp910576895--2||s__MGBC111451 sp910578605--1||s__MGBC114844 sp910579865--1||s__MGBC114844 sp910585255--1||s__MGBC114844 sp910585855--1||s__MGBC120314 sp910584325--1||s__MGBC131033 sp910585655--1||s__MGBC136627 sp910585935--1||s__MGBC143606 sp910587935--1||s__MGBC164599 sp910575625--1||s__MGBC164599 sp910584115--1||s__MGBC164599 sp910587105--1||s__MGBC164599 sp910588775--1||s__MGBC164599 sp910588825--1||s__Massilimaliae sp910579175--1||s__Merdisoma sp009917555--1||s__Merdisoma sp011959465--1||s__Merdisoma sp910574255--1||s__Merdisoma sp910574475--1||s__Merdisoma sp910574835--1||s__Merdisoma sp910576325--1||s__Merdisoma sp910586955--1||s__Merdisoma sp910587955--1||s__NC2004 sp000621905--1||s__NK4A136 sp017471325--1||s__NK4A136 sp017518185--1||s__NK4A136 sp017526985--1||s__NK4A136 sp017540265--1||s__NK4A136 sp017634975--1||s__NK4A144 sp017448845--1||s__NK4A144 sp017634255--1||s__NSJ-51 sp910585415--1||s__Paralachnospira sp910587905--1||s__Paralachnospira sp910588815--1||s__Paralachnospira_A sp910579325--1||s__Paralachnospira_A sp910588405--1||s__Pelethomonas sp009774055--1||s__Pelethomonas sp910577915--1||s__Pelethomonas sp910578505--1||s__Pelethomonas sp910579725--1||s__Pelethomonas sp910579965--1||s__Pelethomonas sp910583885--1||s__Pelethomonas sp910584045--1||s__Pelethomonas sp910587645--1||s__Pelethomonas sp910587785--1||s__Pelethomonas sp910588365--1||s__Pseudobutyricicoccus sp910579575--1||s__Pseudobutyricicoccus sp910585875--1||s__QALR01 sp900553085--1||s__QXXE01 sp009911355--1||s__QXXE01 sp910586105--1||s__QXXE01 sp910586575--1||s__RBG-16-64-13 sp012523095--1||s__RGIG1934 sp017396555--1||s__RGIG3002 sp910579805--1||s__RGIG3040 sp910585715--1||s__RGIG4057 sp910579615--1||s__RGIG4057 sp910587085--1||s__RGIG4284 sp910576205--1||s__RGIG7193 sp910586125--1||s__RGIG7926 sp016282595--1||s__RGIG8607 sp910577045--1||s__RGIG8607 sp910588535--1||s__RUG115 sp902782995--1||s__RUG115 sp910578885--1||s__RUG11977 sp016287095--1||s__RUG14305 sp902797785--1||s__RUG306 sp900317755--1||s__Roseburia hominis--1||s__Roseburia intestinalis--1||s__Roseburia sp003470905--1||s__Roseburia sp003483745--1||s__Roseburia sp017626625--1||s__Roseburia sp900550935--1||s__Roseburia sp910577925--1||s__Roseburia sp910584215--1||s__Ruminiclostridium_E sp016282095--1||s__Ruminiclostridium_E sp017479645--1||s__Ruminiclostridium_E sp017635095--1||s__Ruminiclostridium_E sp017941355--1||s__Ruminiclostridium_E sp902780695--1||s__Ruminiclostridium_E sp905235805--1||s__Ruthenibacterium sp013316265--1||s__SIG299 sp910583815--1||s__SIG307 sp910577175--1||s__SIG307 sp910579465--1||s__SIG333 sp015056815--1||s__Schaedlerella sp910574195--1||s__Schaedlerella sp910574865--1||s__Schaedlerella sp910589385--1||s__Sporofaciens musculi--1||s__Sporofaciens sp000403455--1||s__Sporofaciens sp009774295--1||s__Sporofaciens sp910579925--1||s__Sporofaciens sp910584575--1||s__Sporofaciens sp910585725--1||s__Sporofaciens sp910587575--1||s__UBA11957 sp003542935--1||s__UBA11957 sp910588295--1||s__UBA1712 sp902779505--1||s__UBA2868 sp003484785--1||s__UBA2868 sp017444015--1||s__UBA2882 sp910574745--1||s__UBA3282 sp002490705--1||s__UBA3282 sp002491905--1||s__UBA3282 sp002493835--1||s__UBA3282 sp003611805--1||s__UBA3282 sp003612405--1||s__UBA3282 sp009774175--1||s__UBA3282 sp009774215--1||s__UBA3282 sp910575775--1||s__UBA3282 sp910577735--2||s__UBA3282 sp910578475--1||s__UBA3282 sp910578555--1||s__UBA3282 sp910578715--1||s__UBA3282 sp910578845--1||s__UBA3282 sp910579285--1||s__UBA3282 sp910579395--1||s__UBA3282 sp910579505--1||s__UBA3282 sp910579735--1||s__UBA3282 sp910584725--1||s__UBA3282 sp910584965--1||s__UBA3282 sp910585555--1||s__UBA3282 sp910586705--1||s__UBA3282 sp910587095--1||s__UBA3282 sp910587715--1||s__UBA3282 sp910588955--1||s__UBA3402 sp002358555--1||s__UBA3402 sp910574345--1||s__UBA3402 sp910575585--1||s__UBA3402 sp910577935--1||s__UBA3402 sp910579515--1||s__UBA3402 sp910585435--1||s__UBA3402 sp910585645--1||s__UBA3402 sp910586845--1||s__UBA3402 sp910588325--1||s__UBA3402 sp910588505--1||s__UBA3766 sp002393735--1||s__UBA3766 sp902789665--1||s__UBA7109 sp910575605--1||s__UBA7109 sp910576335--1||s__UBA7109 sp910580235--1||s__VSOB01 sp009774625--1||s__VSOB01 sp910587155--1||s__Ventrimonas sp003611875--1||s__Ventrimonas sp009911065--1||s__Ventrimonas sp910577655--1||s__Ventrimonas sp910577765--1||s__Ventrimonas sp910584845--1||s__Ventrimonas sp910586205--1||s__W0P33-017 sp004562765--1||s__XBB2008 sp017460885--1:heptad_counter=MCP-24H--3||MCP-34H--1||MCP-38H--1||MCP-40H--2||MCP-44H--490||MCP-48H--1||MCP-58H--1:lbd_counter=:lca=d__Bacteria:lca_tree=c__Clostridia:name=N937249:ref_name_counter=],(((RS_GCF_900112775.1_protein.faa_NZ_FOYZ01000005.1_296@PF00015_full_PFAM.45.277:0.411633[&&NHX:Type=GTDB:gtdb_class=c__Clostridia:gtdb_domain=d__Bacteria:gtdb_family=f__Lachnospiraceae:gtdb_genus=g__Clostridium_AI:gtdb_order=o__Lachnospirales:gtdb_phylum=p__Firmicutes_A:gtdb_species=s__Clostridium_AI populeti:heptad=MCP-44H:species=d__Bacteria_p__Firmicutes_A_c__Clostridia_o__Lachnospirales_f__Lachnospiraceae_g__Clostridium_AI_s__Clostridium_AI populeti],((GB_GCA_000746015.1_protein.faa_JQKK01000027.1_1@PF00015_full_PFAM.21.282:0.234854[&&NHX:Type=GTDB:gtdb_class=c__Clostridia:gtdb_domain=d__Bacteria:gtdb_family=f__Lachnospiraceae:gtdb_genus=g__NK4A144:gtdb_order=o__Lachnospirales:gtdb_phylum=p__Firmicutes_A:gtdb_species=s__NK4A144 sp000746015:heptad=MCP-44H:species=d__Bacteria_p__Firmicutes_A_c__Clostridia_o__Lachnospirales_f__Lachnospiraceae_g__NK4A144_s__NK4A144 sp000746015],((((RS_GCF_900107835.1_protein.faa_NZ_FNRG01000004.1_130@PF00015_full_PFAM.114.288:5e-09[&&NHX:Type=GTDB:gtdb_class=c__Clostridia:gtdb_domain=d__Bacteria:gtdb_family=f__Lachnospiraceae:gtdb_genus=g__Oribacterium:gtdb_order=o__Lachnospirales:gtdb_phylum=p__Firmicutes_A:gtdb_species=s__Oribacterium sp900107835:heptad=MCP-44H:species=d__Bacteria_p__Firmicutes_A_c__Clostridia_o__Lachnospirales_f__Lachnospiraceae_g__Oribacterium_s__Oribacterium sp900107835],(GB_GCA_017940955.1_protein.faa_JAGAXP010000246.1_8@PF00015_full_PFAM.37.289:0.0080693[&&NHX:Type=GTDB:gtdb_class=c__Clostridia:gtdb_domain=d__Bacteria:gtdb_family=f__Lachnospiraceae:gtdb_genus=g__Oribacterium:gtdb_order=o__Lachnospirales:gtdb_phylum=p__Firmicutes_A:gtdb_species=s__Oribacterium sp017940955:heptad=MCP-44H:species=d__Bacteria_p__Firmicutes_A_c__Clostridia_o__Lachnospirales_f__Lachnospiraceae_g__Oribacterium_s__Oribacterium sp017940955],RS_GCF_000424445.1_protein.faa_NZ_AUJX01000007.1_99@PF00015_full_PFAM.37.289:6e-09[&&NHX:Type=GTDB:gtdb_class=c__Clostridia:gtdb_domain=d__Bacteria:gtdb_family=f__Lachnospiraceae:gtdb_genus=g__Oribacterium:gtdb_order=o__Lachnospirales:gtdb_phylum=p__Firmicutes_A:gtdb_species=s__Oribacterium sp000424445:heptad=MCP-44H:species=d__Bacteria_p__Firmicutes_A_c__Clostridia_o__Lachnospirales_f__Lachnospiraceae_g__Oribacterium_s__Oribacterium sp000424445])0.969:0.0288262[&&NHX:Sample_counter=:Type_counter=GTDB--2:capture_class_counter=:capture_domain_counter=:capture_family_counter=:capture_genus_counter=:capture_order_counter=:capture_phylum_counter=:capture_species_counter=:evoltype=D:gtdb_class_counter=c__Clostridia--2:gtdb_domain_counter=d__Bacteria--2:gtdb_family_counter=f__Lachnospiraceae--2:gtdb_genus_counter=g__Oribacterium--2:gtdb_order_counter=o__Lachnospirales--2:gtdb_phylum_counter=p__Firmicutes_A--2:gtdb_species_counter=s__Oribacterium sp000424445--1||s__Oribacterium sp017940955--1:heptad_counter=MCP-44H--2:lbd_counter=:lca=d__Bacteria:lca_tree=g__Oribacterium:name=N937255:ref_name_counter=])0.996:0.0543043[&&NHX:Sample_counter=:Type_counter=GTDB--3:capture_class_counter=:capture_domain_counter=:capture_family_counter=:capture_genus_counter=:capture_order_counter=:capture_phylum_counter=:capture_species_counter=:evoltype=D:gtdb_class_counter=c__Clostridia--3:gtdb_domain_counter=d__Bacteria--3:gtdb_family_counter=f__Lachnospiraceae--3:gtdb_genus_counter=g__Oribacterium--3:gtdb_order_counter=o__Lachnospirales--3:gtdb_phylum_counter=p__Firmicutes_A--3:gtdb_species_counter=s__Oribacterium sp000424445--1||s__Oribacterium sp017940955--1||s__Oribacterium sp900107835--1:heptad_counter=MCP-44H--3:lbd_counter=:lca=d__Bacteria:lca_tree=g__Oribacterium:name=N937256:ref_name_counter=],(RS_GCF_900113415.1_protein.faa_NZ_FOPH01000011.1_42@PF00015_full_PFAM.111.285:0.0520055[&&NHX:Type=GTDB:gtdb_class=c__Clostridia:gtdb_domain=d__Bacteria:gtdb_family=f__Lachnospiraceae:gtdb_genus=g__Oribacterium:gtdb_order=o__Lachnospirales:gtdb_phylum=p__Firmicutes_A:gtdb_species=s__Oribacterium sp900113415:heptad=MCP-24H:species=d__Bacteria_p__Firmicutes_A_c__Clostridia_o__Lachnospirales_f__Lachnospiraceae_g__Oribacterium_s__Oribacterium sp900113415],(((RS_GCF_002007235.1_protein.faa_NZ_MUHW01000009.1_53@PF00015_full_PFAM.123.290:0.00466565,GB_GCA_000513555.1_protein.faa_ALYD01000006.1_47@PF00015_full_PFAM.117.295:0.012607[&&NHX:Type=GTDB:gtdb_class=c__Clostridia:gtdb_domain=d__Bacteria:gtdb_family=f__Lachnospiraceae:gtdb_genus=g__Oribacterium:gtdb_order=o__Lachnospirales:gtdb_phylum=p__Firmicutes_A:gtdb_species=s__Oribacterium sp000513555:heptad=MCP-44H:species=d__Bacteria_p__Firmicutes_A_c__Clostridia_o__Lachnospirales_f__Lachnospiraceae_g__Oribacterium_s__Oribacterium sp000513555])0.946:0.0128678[&&NHX:Sample_counter=:Type_counter=GTDB--1:capture_class_counter=:capture_domain_counter=:capture_family_counter=:capture_genus_counter=:capture_order_counter=:capture_phylum_counter=:capture_species_counter=:gtdb_class_counter=c__Clostridia--1:gtdb_domain_counter=d__Bacteria--1:gtdb_family_counter=f__Lachnospiraceae--1:gtdb_genus_counter=g__Oribacterium--1:gtdb_order_counter=o__Lachnospirales--1:gtdb_phylum_counter=p__Firmicutes_A--1:gtdb_species_counter=s__Oribacterium sp000513555--1:heptad_counter=MCP-44H--1:lbd_counter=:lca_tree=s__Oribacterium sp000513555:name=N937260:ref_name_counter=],RS_GCF_000702885.1_protein.faa_NZ_JNKO01000003.1_43@PF00015_full_PFAM.38.299:5e-09[&&NHX:Type=GTDB:gtdb_class=c__Clostridia:gtdb_domain=d__Bacteria:gtdb_family=f__Lachnospiraceae:gtdb_genus=g__Oribacterium:gtdb_order=o__Lachnospirales:gtdb_phylum=p__Firmicutes_A:gtdb_species=s__Oribacterium sp000702885:heptad=MCP-44H:species=d__Bacteria_p__Firmicutes_A_c__Clostridia_o__Lachnospirales_f__Lachnospiraceae_g__Oribacterium_s__Oribacterium sp000702885])0.205:0.00477019[&&NHX:Sample_counter=:Type_counter=GTDB--2:capture_class_counter=:capture_domain_counter=:capture_family_counter=:capture_genus_counter=:capture_order_counter=:capture_phylum_counter=:capture_species_counter=:gtdb_class_counter=c__Clostridia--2:gtdb_domain_counter=d__Bacteria--2:gtdb_family_counter=f__Lachnospiraceae--2:gtdb_genus_counter=g__Oribacterium--2:gtdb_order_counter=o__Lachnospirales--2:gtdb_phylum_counter=p__Firmicutes_A--2:gtdb_species_counter=s__Oribacterium sp000513555--1||s__Oribacterium sp000702885--1:heptad_counter=MCP-44H--2:lbd_counter=:lca_tree=g__Oribacterium:name=N937262:ref_name_counter=],GB_GCA_002371295.1_protein.faa_DFGZ01000179.1_10@PF00015_full_PFAM.118.294:0.00832087[&&NHX:Type=GTDB:gtdb_class=c__Clostridia:gtdb_domain=d__Bacteria:gtdb_family=f__Lachnospiraceae:gtdb_genus=g__Oribacterium:gtdb_order=o__Lachnospirales:gtdb_phylum=p__Firmicutes_A:gtdb_species=s__Oribacterium sp002371295:heptad=MCP-44H:species=d__Bacteria_p__Firmicutes_A_c__Clostridia_o__Lachnospirales_f__Lachnospiraceae_g__Oribacterium_s__Oribacterium sp002371295])0.975:0.0408138[&&NHX:Sample_counter=:Type_counter=GTDB--3:capture_class_counter=:capture_domain_counter=:capture_family_counter=:capture_genus_counter=:capture_order_counter=:capture_phylum_counter=:capture_species_counter=:gtdb_class_counter=c__Clostridia--3:gtdb_domain_counter=d__Bacteria--3:gtdb_family_counter=f__Lachnospiraceae--3:gtdb_genus_counter=g__Oribacterium--3:gtdb_order_counter=o__Lachnospirales--3:gtdb_phylum_counter=p__Firmicutes_A--3:gtdb_species_counter=s__Oribacterium sp000513555--1||s__Oribacterium sp000702885--1||s__Oribacterium sp002371295--1:heptad_counter=MCP-44H--3:lbd_counter=:lca_tree=g__Oribacterium:name=N937264:ref_name_counter=])0.817:0.0113436[&&NHX:Sample_counter=:Type_counter=GTDB--4:capture_class_counter=:capture_domain_counter=:capture_family_counter=:capture_genus_counter=:capture_order_counter=:capture_phylum_counter=:capture_species_counter=:gtdb_class_counter=c__Clostridia--4:gtdb_domain_counter=d__Bacteria--4:gtdb_family_counter=f__Lachnospiraceae--4:gtdb_genus_counter=g__Oribacterium--4:gtdb_order_counter=o__Lachnospirales--4:gtdb_phylum_counter=p__Firmicutes_A--4:gtdb_species_counter=s__Oribacterium sp000513555--1||s__Oribacterium sp000702885--1||s__Oribacterium sp002371295--1||s__Oribacterium sp900113415--1:heptad_counter=MCP-24H--1||MCP-44H--3:lbd_counter=:lca_tree=g__Oribacterium:name=N937265:ref_name_counter=])0.324:0.0191564[&&NHX:Sample_counter=:Type_counter=GTDB--7:capture_class_counter=:capture_domain_counter=:capture_family_counter=:capture_genus_counter=:capture_order_counter=:capture_phylum_counter=:capture_species_counter=:gtdb_class_counter=c__Clostridia--7:gtdb_domain_counter=d__Bacteria--7:gtdb_family_counter=f__Lachnospiraceae--7:gtdb_genus_counter=g__Oribacterium--7:gtdb_order_counter=o__Lachnospirales--7:gtdb_phylum_counter=p__Firmicutes_A--7:gtdb_species_counter=s__Oribacterium sp000424445--1||s__Oribacterium sp000513555--1||s__Oribacterium sp000702885--1||s__Oribacterium sp002371295--1||s__Oribacterium sp017940955--1||s__Oribacterium sp900107835--1||s__Oribacterium sp900113415--1:heptad_counter=MCP-24H--1||MCP-44H--6:lbd_counter=:lca_tree=g__Oribacterium:name=N937266:ref_name_counter=],GB_GCA_002396005.1_protein.faa_DGVW01000050.1_25@PF00015_full_PFAM.115.289:5e-09[&&NHX:Type=GTDB:gtdb_class=c__Clostridia:gtdb_domain=d__Bacteria:gtdb_family=f__Lachnospiraceae:gtdb_genus=g__Oribacterium:gtdb_order=o__Lachnospirales:gtdb_phylum=p__Firmicutes_A:gtdb_species=s__Oribacterium sp002396005:heptad=MCP-44H:species=d__Bacteria_p__Firmicutes_A_c__Clostridia_o__Lachnospirales_f__Lachnospiraceae_g__Oribacterium_s__Oribacterium sp002396005])0.997:0.134815[&&NHX:Sample_counter=:Type_counter=GTDB--8:capture_class_counter=:capture_domain_counter=:capture_family_counter=:capture_genus_counter=:capture_order_counter=:capture_phylum_counter=:capture_species_counter=:gtdb_class_counter=c__Clostridia--8:gtdb_domain_counter=d__Bacteria--8:gtdb_family_counter=f__Lachnospiraceae--8:gtdb_genus_counter=g__Oribacterium--8:gtdb_order_counter=o__Lachnospirales--8:gtdb_phylum_counter=p__Firmicutes_A--8:gtdb_species_counter=s__Oribacterium sp000424445--1||s__Oribacterium sp000513555--1||s__Oribacterium sp000702885--1||s__Oribacterium sp002371295--1||s__Oribacterium sp002396005--1||s__Oribacterium sp017940955--1||s__Oribacterium sp900107835--1||s__Oribacterium sp900113415--1:heptad_counter=MCP-24H--1||MCP-44H--7:lbd_counter=:lca_tree=g__Oribacterium:name=N937268:ref_name_counter=],(GB_GCA_900318695.1_protein.faa_ONLM01000203.1_22@PF00015_full_PFAM.30.270:0.0411624[&&NHX:Type=GTDB:gtdb_class=c__Clostridia:gtdb_domain=d__Bacteria:gtdb_family=f__Lachnospiraceae:gtdb_genus=g__Oribacterium:gtdb_order=o__Lachnospirales:gtdb_phylum=p__Firmicutes_A:gtdb_species=s__Oribacterium sp900318695:heptad=MCP-44H:species=d__Bacteria_p__Firmicutes_A_c__Clostridia_o__Lachnospirales_f__Lachnospiraceae_g__Oribacterium_s__Oribacterium sp900318695],(RS_GCF_000711825.1_protein.faa_NZ_JONJ01000012.1_111@PF00015_full_PFAM.32.257:5e-09[&&NHX:Type=GTDB:gtdb_class=c__Clostridia:gtdb_domain=d__Bacteria:gtdb_family=f__Lachnospiraceae:gtdb_genus=g__Clostridium_R:gtdb_order=o__Lachnospirales:gtdb_phylum=p__Firmicutes_A:gtdb_species=s__Clostridium_R aminophilum:heptad=MCP-44H:species=d__Bacteria_p__Firmicutes_A_c__Clostridia_o__Lachnospirales_f__Lachnospiraceae_g__Clostridium_R_s__Clostridium_R aminophilum],RS_GCF_900101295.1_protein.faa_NZ_FOIL01000047.1_7@PF00015_full_PFAM.33.257:0.00625344[&&NHX:Type=GTDB:gtdb_class=c__Clostridia:gtdb_domain=d__Bacteria:gtdb_family=f__Lachnospiraceae:gtdb_genus=g__Clostridium_R:gtdb_order=o__Lachnospirales:gtdb_phylum=p__Firmicutes_A:gtdb_species=s__Clostridium_R aminophilum_A:heptad=MCP-44H:species=d__Bacteria_p__Firmicutes_A_c__Clostridia_o__Lachnospirales_f__Lachnospiraceae_g__Clostridium_R_s__Clostridium_R aminophilum_A])1:0.115462[&&NHX:Sample_counter=:Type_counter=GTDB--2:capture_class_counter=:capture_domain_counter=:capture_family_counter=:capture_genus_counter=:capture_order_counter=:capture_phylum_counter=:capture_species_counter=:evoltype=D:gtdb_class_counter=c__Clostridia--2:gtdb_domain_counter=d__Bacteria--2:gtdb_family_counter=f__Lachnospiraceae--2:gtdb_genus_counter=g__Clostridium_R--2:gtdb_order_counter=o__Lachnospirales--2:gtdb_phylum_counter=p__Firmicutes_A--2:gtdb_species_counter=s__Clostridium_R aminophilum--1||s__Clostridium_R aminophilum_A--1:heptad_counter=MCP-44H--2:lbd_counter=:lca=d__Bacteria:lca_tree=g__Clostridium_R:name=N937272:ref_name_counter=])0.707:0.0559242[&&NHX:Sample_counter=:Type_counter=GTDB--3:capture_class_counter=:capture_domain_counter=:capture_family_counter=:capture_genus_counter=:capture_order_counter=:capture_phylum_counter=:capture_species_counter=:evoltype=D:gtdb_class_counter=c__Clostridia--3:gtdb_domain_counter=d__Bacteria--3:gtdb_family_counter=f__Lachnospiraceae--3:gtdb_genus_counter=g__Clostridium_R--2||g__Oribacterium--1:gtdb_order_counter=o__Lachnospirales--3:gtdb_phylum_counter=p__Firmicutes_A--3:gtdb_species_counter=s__Clostridium_R aminophilum--1||s__Clostridium_R aminophilum_A--1||s__Oribacterium sp900318695--1:heptad_counter=MCP-44H--3:lbd_counter=:lca=d__Bacteria:lca_tree=f__Lachnospiraceae:name=N937273:ref_name_counter=])1:0.258599[&&NHX:Sample_counter=:Type_counter=GTDB--11:capture_class_counter=:capture_domain_counter=:capture_family_counter=:capture_genus_counter=:capture_order_counter=:capture_phylum_counter=:capture_species_counter=:evoltype=D:gtdb_class_counter=c__Clostridia--11:gtdb_domain_counter=d__Bacteria--11:gtdb_family_counter=f__Lachnospiraceae--11:gtdb_genus_counter=g__Clostridium_R--2||g__Oribacterium--9:gtdb_order_counter=o__Lachnospirales--11:gtdb_phylum_counter=p__Firmicutes_A--11:gtdb_species_counter=s__Clostridium_R aminophilum--1||s__Clostridium_R aminophilum_A--1||s__Oribacterium sp000424445--1||s__Oribacterium sp000513555--1||s__Oribacterium sp000702885--1||s__Oribacterium sp002371295--1||s__Oribacterium sp002396005--1||s__Oribacterium sp017940955--1||s__Oribacterium sp900107835--1||s__Oribacterium sp900113415--1||s__Oribacterium sp900318695--1:heptad_counter=MCP-24H--1||MCP-44H--10:lbd_counter=:lca=d__Bacteria:lca_tree=f__Lachnospiraceae:name=N937274:ref_name_counter=])0.258:0.0599306[&&NHX:Sample_counter=:Type_counter=GTDB--12:capture_class_counter=:capture_domain_counter=:capture_family_counter=:capture_genus_counter=:capture_order_counter=:capture_phylum_counter=:capture_species_counter=:evoltype=D:gtdb_class_counter=c__Clostridia--12:gtdb_domain_counter=d__Bacteria--12:gtdb_family_counter=f__Lachnospiraceae--12:gtdb_genus_counter=g__Clostridium_R--2||g__NK4A144--1||g__Oribacterium--9:gtdb_order_counter=o__Lachnospirales--12:gtdb_phylum_counter=p__Firmicutes_A--12:gtdb_species_counter=s__Clostridium_R aminophilum--1||s__Clostridium_R aminophilum_A--1||s__NK4A144 sp000746015--1||s__Oribacterium sp000424445--1||s__Oribacterium sp000513555--1||s__Oribacterium sp000702885--1||s__Oribacterium sp002371295--1||s__Oribacterium sp002396005--1||s__Oribacterium sp017940955--1||s__Oribacterium sp900107835--1||s__Oribacterium sp900113415--1||s__Oribacterium sp900318695--1:heptad_counter=MCP-24H--1||MCP-44H--11:lbd_counter=:lca=d__Bacteria:lca_tree=f__Lachnospiraceae:name=N937275:ref_name_counter=],(GB_GCA_900316625.1_protein.faa_ONDO01000019.1_5@PF00015_full_PFAM.122.294:0.412645[&&NHX:Type=GTDB:gtdb_class=c__Clostridia:gtdb_domain=d__Bacteria:gtdb_family=f__Lachnospiraceae:gtdb_genus=g__UBA629:gtdb_order=o__Lachnospirales:gtdb_phylum=p__Firmicutes_A:gtdb_species=s__UBA629 sp900316625:heptad=MCP-44H:species=d__Bacteria_p__Firmicutes_A_c__Clostridia_o__Lachnospirales_f__Lachnospiraceae_g__UBA629_s__UBA629 sp900316625],RS_GCF_000424585.1_protein.faa_NZ_AUKE01000022.1_18@PF00015_full_PFAM.107.275:0.273706[&&NHX:Type=GTDB:gtdb_class=c__Clostridia:gtdb_domain=d__Bacteria:gtdb_family=f__Lachnospiraceae:gtdb_genus=g__Butyrivibrio:gtdb_order=o__Lachnospirales:gtdb_phylum=p__Firmicutes_A:gtdb_species=s__Butyrivibrio sp000424585:heptad=MCP-44H:species=d__Bacteria_p__Firmicutes_A_c__Clostridia_o__Lachnospirales_f__Lachnospiraceae_g__Butyrivibrio_s__Butyrivibrio sp000424585])0.942:0.135673[&&NHX:Sample_counter=:Type_counter=GTDB--2:capture_class_counter=:capture_domain_counter=:capture_family_counter=:capture_genus_counter=:capture_order_counter=:capture_phylum_counter=:capture_species_counter=:evoltype=D:gtdb_class_counter=c__Clostridia--2:gtdb_domain_counter=d__Bacteria--2:gtdb_family_counter=f__Lachnospiraceae--2:gtdb_genus_counter=g__Butyrivibrio--1||g__UBA629--1:gtdb_order_counter=o__Lachnospirales--2:gtdb_phylum_counter=p__Firmicutes_A--2:gtdb_species_counter=s__Butyrivibrio sp000424585--1||s__UBA629 sp900316625--1:heptad_counter=MCP-44H--2:lbd_counter=:lca=d__Bacteria:lca_tree=f__Lachnospiraceae:name=N937278:ref_name_counter=])0.98:0.180089[&&NHX:Sample_counter=:Type_counter=GTDB--14:capture_class_counter=:capture_domain_counter=:capture_family_counter=:capture_genus_counter=:capture_order_counter=:capture_phylum_counter=:capture_species_counter=:evoltype=D:gtdb_class_counter=c__Clostridia--14:gtdb_domain_counter=d__Bacteria--14:gtdb_family_counter=f__Lachnospiraceae--14:gtdb_genus_counter=g__Butyrivibrio--1||g__Clostridium_R--2||g__NK4A144--1||g__Oribacterium--9||g__UBA629--1:gtdb_order_counter=o__Lachnospirales--14:gtdb_phylum_counter=p__Firmicutes_A--14:gtdb_species_counter=s__Butyrivibrio sp000424585--1||s__Clostridium_R aminophilum--1||s__Clostridium_R aminophilum_A--1||s__NK4A144 sp000746015--1||s__Oribacterium sp000424445--1||s__Oribacterium sp000513555--1||s__Oribacterium sp000702885--1||s__Oribacterium sp002371295--1||s__Oribacterium sp002396005--1||s__Oribacterium sp017940955--1||s__Oribacterium sp900107835--1||s__Oribacterium sp900113415--1||s__Oribacterium sp900318695--1||s__UBA629 sp900316625--1:heptad_counter=MCP-24H--1||MCP-44H--13:lbd_counter=:lca=d__Bacteria:lca_tree=f__Lachnospiraceae:name=N937279:ref_name_counter=])0.973:0.163588[&&NHX:Sample_counter=:Type_counter=GTDB--15:capture_class_counter=:capture_domain_counter=:capture_family_counter=:capture_genus_counter=:capture_order_counter=:capture_phylum_counter=:capture_species_counter=:evoltype=D:gtdb_class_counter=c__Clostridia--15:gtdb_domain_counter=d__Bacteria--15:gtdb_family_counter=f__Lachnospiraceae--15:gtdb_genus_counter=g__Butyrivibrio--1||g__Clostridium_AI--1||g__Clostridium_R--2||g__NK4A144--1||g__Oribacterium--9||g__UBA629--1:gtdb_order_counter=o__Lachnospirales--15:gtdb_phylum_counter=p__Firmicutes_A--15:gtdb_species_counter=s__Butyrivibrio sp000424585--1||s__Clostridium_AI populeti--1||s__Clostridium_R aminophilum--1||s__Clostridium_R aminophilum_A--1||s__NK4A144 sp000746015--1||s__Oribacterium sp000424445--1||s__Oribacterium sp000513555--1||s__Oribacterium sp000702885--1||s__Oribacterium sp002371295--1||s__Oribacterium sp002396005--1||s__Oribacterium sp017940955--1||s__Oribacterium sp900107835--1||s__Oribacterium sp900113415--1||s__Oribacterium sp900318695--1||s__UBA629 sp900316625--1:heptad_counter=MCP-24H--1||MCP-44H--14:lbd_counter=:lca=d__Bacteria:lca_tree=f__Lachnospiraceae:name=N937280:ref_name_counter=],(((GB_GCA_017623295.1_protein.faa_JAGAPK010000016.1_48@PF00015_full_PFAM.113.288:0.261904[&&NHX:Type=GTDB:gtdb_class=c__Clostridia:gtdb_domain=d__Bacteria:gtdb_family=f__Lachnospiraceae:gtdb_genus=g__UBA3282:gtdb_order=o__Lachnospirales:gtdb_phylum=p__Firmicutes_A:gtdb_species=s__UBA3282 sp017623295:heptad=MCP-44H:species=d__Bacteria_p__Firmicutes_A_c__Clostridia_o__Lachnospirales_f__Lachnospiraceae_g__UBA3282_s__UBA3282 sp017623295],(GB_GCA_002299665.1_protein.faa_DBOU01000044.1_10@PF00015_full_PFAM.10.292:0.192076[&&NHX:Type=GTDB:gtdb_class=c__Clostridia:gtdb_domain=d__Bacteria:gtdb_family=f__Lachnospiraceae:gtdb_genus=g__CAG-45:gtdb_order=o__Lachnospirales:gtdb_phylum=p__Firmicutes_A:gtdb_species=s__CAG-45 sp002299665:heptad=MCP-44H:species=d__Bacteria_p__Firmicutes_A_c__Clostridia_o__Lachnospirales_f__Lachnospiraceae_g__CAG-45_s__CAG-45 sp002299665],GB_GCA_017621975.1_protein.faa_JAGARW010000155.1_24@PF00015_full_PFAM.114.286:0.228708[&&NHX:Type=GTDB:gtdb_class=c__Clostridia:gtdb_domain=d__Bacteria:gtdb_family=f__Lachnospiraceae:gtdb_genus=g__VSOB01:gtdb_order=o__Lachnospirales:gtdb_phylum=p__Firmicutes_A:gtdb_species=s__VSOB01 sp017621975:heptad=MCP-44H:species=d__Bacteria_p__Firmicutes_A_c__Clostridia_o__Lachnospirales_f__Lachnospiraceae_g__VSOB01_s__VSOB01 sp017621975])0.88:0.0905505[&&NHX:Sample_counter=:Type_counter=GTDB--2:capture_class_counter=:capture_domain_counter=:capture_family_counter=:capture_genus_counter=:capture_order_counter=:capture_phylum_counter=:capture_species_counter=:evoltype=D:gtdb_class_counter=c__Clostridia--2:gtdb_domain_counter=d__Bacteria--2:gtdb_family_counter=f__Lachnospiraceae--2:gtdb_genus_counter=g__CAG-45--1||g__VSOB01--1:gtdb_order_counter=o__Lachnospirales--2:gtdb_phylum_counter=p__Firmicutes_A--2:gtdb_species_counter=s__CAG-45 sp002299665--1||s__VSOB01 sp017621975--1:heptad_counter=MCP-44H--2:lbd_counter=:lca=d__Bacteria:lca_tree=f__Lachnospiraceae:name=N937284:ref_name_counter=])0.611:0.0579443[&&NHX:Sample_counter=:Type_counter=GTDB--3:capture_class_counter=:capture_domain_counter=:capture_family_counter=:capture_genus_counter=:capture_order_counter=:capture_phylum_counter=:capture_species_counter=:evoltype=D:gtdb_class_counter=c__Clostridia--3:gtdb_domain_counter=d__Bacteria--3:gtdb_family_counter=f__Lachnospiraceae--3:gtdb_genus_counter=g__CAG-45--1||g__UBA3282--1||g__VSOB01--1:gtdb_order_counter=o__Lachnospirales--3:gtdb_phylum_counter=p__Firmicutes_A--3:gtdb_species_counter=s__CAG-45 sp002299665--1||s__UBA3282 sp017623295--1||s__VSOB01 sp017621975--1:heptad_counter=MCP-44H--3:lbd_counter=:lca=d__Bacteria:lca_tree=f__Lachnospiraceae:name=N937285:ref_name_counter=],(GB_GCA_910586015.1_protein.faa_CAJUGJ010000011.1_100@PF00015_full_PFAM.120.275:0.333989[&&NHX:Type=GTDB:gtdb_class=c__Clostridia:gtdb_domain=d__Bacteria:gtdb_family=f__Lachnospiraceae:gtdb_genus=g__MGBC140009:gtdb_order=o__Lachnospirales:gtdb_phylum=p__Firmicutes_A:gtdb_species=s__MGBC140009 sp910586015:heptad=MCP-44H:species=d__Bacteria_p__Firmicutes_A_c__Clostridia_o__Lachnospirales_f__Lachnospiraceae_g__MGBC140009_s__MGBC140009 sp910586015],GB_GCA_910587655.1_protein.faa_CAJUND010000007.1_134@PF00015_full_PFAM.119.279:0.497683[&&NHX:Type=GTDB:gtdb_class=c__Clostridia:gtdb_domain=d__Bacteria:gtdb_family=f__Lachnospiraceae:gtdb_genus=g__Agathobacter:gtdb_order=o__Lachnospirales:gtdb_phylum=p__Firmicutes_A:gtdb_species=s__Agathobacter sp910587655:heptad=MCP-44H:species=d__Bacteria_p__Firmicutes_A_c__Clostridia_o__Lachnospirales_f__Lachnospiraceae_g__Agathobacter_s__Agathobacter sp910587655])0.384:0.0944369[&&NHX:Sample_counter=:Type_counter=GTDB--2:capture_class_counter=:capture_domain_counter=:capture_family_counter=:capture_genus_counter=:capture_order_counter=:capture_phylum_counter=:capture_species_counter=:evoltype=D:gtdb_class_counter=c__Clostridia--2:gtdb_domain_counter=d__Bacteria--2:gtdb_family_counter=f__Lachnospiraceae--2:gtdb_genus_counter=g__Agathobacter--1||g__MGBC140009--1:gtdb_order_counter=o__Lachnospirales--2:gtdb_phylum_counter=p__Firmicutes_A--2:gtdb_species_counter=s__Agathobacter sp910587655--1||s__MGBC140009 sp910586015--1:heptad_counter=MCP-44H--2:lbd_counter=:lca=d__Bacteria:lca_tree=f__Lachnospiraceae:name=N937288:ref_name_counter=])0.984:0.191717[&&NHX:Sample_counter=:Type_counter=GTDB--5:capture_class_counter=:capture_domain_counter=:capture_family_counter=:capture_genus_counter=:capture_order_counter=:capture_phylum_counter=:capture_species_counter=:evoltype=D:gtdb_class_counter=c__Clostridia--5:gtdb_domain_counter=d__Bacteria--5:gtdb_family_counter=f__Lachnospiraceae--5:gtdb_genus_counter=g__Agathobacter--1||g__CAG-45--1||g__MGBC140009--1||g__UBA3282--1||g__VSOB01--1:gtdb_order_counter=o__Lachnospirales--5:gtdb_phylum_counter=p__Firmicutes_A--5:gtdb_species_counter=s__Agathobacter sp910587655--1||s__CAG-45 sp002299665--1||s__MGBC140009 sp910586015--1||s__UBA3282 sp017623295--1||s__VSOB01 sp017621975--1:heptad_counter=MCP-44H--5:lbd_counter=:lca=d__Bacteria:lca_tree=f__Lachnospiraceae:name=N937289:ref_name_counter=],((GB_GCA_017399445.1_protein.faa_JAFQCM010000056.1_41@PF00015_full_PFAM.111.282:0.156729[&&NHX:Type=GTDB:gtdb_class=c__Clostridia:gtdb_domain=d__Bacteria:gtdb_family=f__Lachnospiraceae:gtdb_genus=g__RUG11237:gtdb_order=o__Lachnospirales:gtdb_phylum=p__Firmicutes_A:gtdb_species=s__RUG11237 sp017399445:heptad=MCP-44H:species=d__Bacteria_p__Firmicutes_A_c__Clostridia_o__Lachnospirales_f__Lachnospiraceae_g__RUG11237_s__RUG11237 sp017399445],GB_GCA_017408735.1_protein.faa_JAFQUB010000048.1_9@PF00015_full_PFAM.118.285:0.0888197[&&NHX:Type=GTDB:gtdb_class=c__Clostridia:gtdb_domain=d__Bacteria:gtdb_family=f__Lachnospiraceae:gtdb_genus=g__RUG11237:gtdb_order=o__Lachnospirales:gtdb_phylum=p__Firmicutes_A:gtdb_species=s__RUG11237 sp017408735:heptad=MCP-44H:species=d__Bacteria_p__Firmicutes_A_c__Clostridia_o__Lachnospirales_f__Lachnospiraceae_g__RUG11237_s__RUG11237 sp017408735])1:0.397934[&&NHX:Sample_counter=:Type_counter=GTDB--2:capture_class_counter=:capture_domain_counter=:capture_family_counter=:capture_genus_counter=:capture_order_counter=:capture_phylum_counter=:capture_species_counter=:evoltype=D:gtdb_class_counter=c__Clostridia--2:gtdb_domain_counter=d__Bacteria--2:gtdb_family_counter=f__Lachnospiraceae--2:gtdb_genus_counter=g__RUG11237--2:gtdb_order_counter=o__Lachnospirales--2:gtdb_phylum_counter=p__Firmicutes_A--2:gtdb_species_counter=s__RUG11237 sp017399445--1||s__RUG11237 sp017408735--1:heptad_counter=MCP-44H--2:lbd_counter=:lca=d__Bacteria:lca_tree=g__RUG11237:name=N937292:ref_name_counter=],((((GB_GCA_017517305.1_protein.faa_JAFWZV010000007.1_118@PF00015_full_PFAM.127.301:5e-09[&&NHX:Type=GTDB:gtdb_class=c__Clostridia:gtdb_domain=d__Bacteria:gtdb_family=f__Lachnospiraceae:gtdb_genus=g__CAG-127:gtdb_order=o__Lachnospirales:gtdb_phylum=p__Firmicutes_A:gtdb_species=s__CAG-127 sp017517305:heptad=MCP-44H:species=d__Bacteria_p__Firmicutes_A_c__Clostridia_o__Lachnospirales_f__Lachnospiraceae_g__CAG-127_s__CAG-127 sp017517305],(GB_GCA_017625335.1_protein.faa_JAGALE010000304.1_10@PF00015_full_PFAM.127.272:5e-09[&&NHX:Type=GTDB:gtdb_class=c__Clostridia:gtdb_domain=d__Bacteria:gtdb_family=f__Lachnospiraceae:gtdb_genus=g__CAG-127:gtdb_order=o__Lachnospirales:gtdb_phylum=p__Firmicutes_A:gtdb_species=s__CAG-127 sp017625335:heptad=MCP-44H:species=d__Bacteria_p__Firmicutes_A_c__Clostridia_o__Lachnospirales_f__Lachnospiraceae_g__CAG-127_s__CAG-127 sp017625335],GB_GCA_015057555.1_protein.faa_SVEC01000011.1_31@PF00015_full_PFAM.127.301:0.0647578[&&NHX:Type=GTDB:gtdb_class=c__Clostridia:gtdb_domain=d__Bacteria:gtdb_family=f__Lachnospiraceae:gtdb_genus=g__CAG-127:gtdb_order=o__Lachnospirales:gtdb_phylum=p__Firmicutes_A:gtdb_species=s__CAG-127 sp015057555:heptad=MCP-44H:species=d__Bacteria_p__Firmicutes_A_c__Clostridia_o__Lachnospirales_f__Lachnospiraceae_g__CAG-127_s__CAG-127 sp015057555])0.733:0.00894076[&&NHX:Sample_counter=:Type_counter=GTDB--2:capture_class_counter=:capture_domain_counter=:capture_family_counter=:capture_genus_counter=:capture_order_counter=:capture_phylum_counter=:capture_species_counter=:evoltype=D:gtdb_class_counter=c__Clostridia--2:gtdb_domain_counter=d__Bacteria--2:gtdb_family_counter=f__Lachnospiraceae--2:gtdb_genus_counter=g__CAG-127--2:gtdb_order_counter=o__Lachnospirales--2:gtdb_phylum_counter=p__Firmicutes_A--2:gtdb_species_counter=s__CAG-127 sp015057555--1||s__CAG-127 sp017625335--1:heptad_counter=MCP-44H--2:lbd_counter=:lca=d__Bacteria:lca_tree=g__CAG-127:name=N937296:ref_name_counter=])0.885:0.0175245[&&NHX:Sample_counter=:Type_counter=GTDB--3:capture_class_counter=:capture_domain_counter=:capture_family_counter=:capture_genus_counter=:capture_order_counter=:capture_phylum_counter=:capture_species_counter=:evoltype=D:gtdb_class_counter=c__Clostridia--3:gtdb_domain_counter=d__Bacteria--3:gtdb_family_counter=f__Lachnospiraceae--3:gtdb_genus_counter=g__CAG-127--3:gtdb_order_counter=o__Lachnospirales--3:gtdb_phylum_counter=p__Firmicutes_A--3:gtdb_species_counter=s__CAG-127 sp015057555--1||s__CAG-127 sp017517305--1||s__CAG-127 sp017625335--1:heptad_counter=MCP-44H--3:lbd_counter=:lca=d__Bacteria:lca_tree=g__CAG-127:name=N937297:ref_name_counter=],GB_GCA_017463225.1_protein.faa_JAFTPO010000051.1_52@PF00015_full_PFAM.123.306:0.0672284[&&NHX:Type=GTDB:gtdb_class=c__Clostridia:gtdb_domain=d__Bacteria:gtdb_family=f__Lachnospiraceae:gtdb_genus=g__CAG-127:gtdb_order=o__Lachnospirales:gtdb_phylum=p__Firmicutes_A:gtdb_species=s__CAG-127 sp017463225:heptad=MCP-44H:species=d__Bacteria_p__Firmicutes_A_c__Clostridia_o__Lachnospirales_f__Lachnospiraceae_g__CAG-127_s__CAG-127 sp017463225])0.452:0.0108676[&&NHX:Sample_counter=:Type_counter=GTDB--4:capture_class_counter=:capture_domain_counter=:capture_family_counter=:capture_genus_counter=:capture_order_counter=:capture_phylum_counter=:capture_species_counter=:evoltype=D:gtdb_class_counter=c__Clostridia--4:gtdb_domain_counter=d__Bacteria--4:gtdb_family_counter=f__Lachnospiraceae--4:gtdb_genus_counter=g__CAG-127--4:gtdb_order_counter=o__Lachnospirales--4:gtdb_phylum_counter=p__Firmicutes_A--4:gtdb_species_counter=s__CAG-127 sp015057555--1||s__CAG-127 sp017463225--1||s__CAG-127 sp017517305--1||s__CAG-127 sp017625335--1:heptad_counter=MCP-44H--4:lbd_counter=:lca=d__Bacteria:lca_tree=g__CAG-127:name=N937299:ref_name_counter=],GB_GCA_015057445.1_protein.faa_SVEI01000004.1_63@PF00015_full_PFAM.128.307:0.00425485[&&NHX:Type=GTDB:gtdb_class=c__Clostridia:gtdb_domain=d__Bacteria:gtdb_family=f__Lachnospiraceae:gtdb_genus=g__CAG-127:gtdb_order=o__Lachnospirales:gtdb_phylum=p__Firmicutes_A:gtdb_species=s__CAG-127 sp015057445:heptad=MCP-44H:species=d__Bacteria_p__Firmicutes_A_c__Clostridia_o__Lachnospirales_f__Lachnospiraceae_g__CAG-127_s__CAG-127 sp015057445])0.948:0.150829[&&NHX:Sample_counter=:Type_counter=GTDB--5:capture_class_counter=:capture_domain_counter=:capture_family_counter=:capture_genus_counter=:capture_order_counter=:capture_phylum_counter=:capture_species_counter=:evoltype=D:gtdb_class_counter=c__Clostridia--5:gtdb_domain_counter=d__Bacteria--5:gtdb_family_counter=f__Lachnospiraceae--5:gtdb_genus_counter=g__CAG-127--5:gtdb_order_counter=o__Lachnospirales--5:gtdb_phylum_counter=p__Firmicutes_A--5:gtdb_species_counter=s__CAG-127 sp015057445--1||s__CAG-127 sp015057555--1||s__CAG-127 sp017463225--1||s__CAG-127 sp017517305--1||s__CAG-127 sp017625335--1:heptad_counter=MCP-44H--5:lbd_counter=:lca=d__Bacteria:lca_tree=g__CAG-127:name=N937301:ref_name_counter=],((GB_GCA_900767585.1_protein.faa_CAAFZP010000124.1_10@PF00015_full_PFAM.109.304:0.0570657[&&NHX:Type=GTDB:gtdb_class=c__Clostridia:gtdb_domain=d__Bacteria:gtdb_family=f__Lachnospiraceae:gtdb_genus=g__CAG-127:gtdb_order=o__Lachnospirales:gtdb_phylum=p__Firmicutes_A:gtdb_species=s__CAG-127 sp900767585:heptad=MCP-44H:species=d__Bacteria_p__Firmicutes_A_c__Clostridia_o__Lachnospirales_f__Lachnospiraceae_g__CAG-127_s__CAG-127 sp900767585],(GB_GCA_900553925.1_protein.faa_USFH01000072.1_9@PF00015_full_PFAM.119.288:0.0452068[&&NHX:Type=GTDB:gtdb_class=c__Clostridia:gtdb_domain=d__Bacteria:gtdb_family=f__Lachnospiraceae:gtdb_genus=g__CAG-127:gtdb_order=o__Lachnospirales:gtdb_phylum=p__Firmicutes_A:gtdb_species=s__CAG-127 sp900553925:heptad=MCP-44H:species=d__Bacteria_p__Firmicutes_A_c__Clostridia_o__Lachnospirales_f__Lachnospiraceae_g__CAG-127_s__CAG-127 sp900553925],(GB_GCA_002404515.1_protein.faa_DHJV01000113.1_12@PF00015_full_PFAM.116.307:0.00426093[&&NHX:Type=GTDB:gtdb_class=c__Clostridia:gtdb_domain=d__Bacteria:gtdb_family=f__Lachnospiraceae:gtdb_genus=g__CAG-127:gtdb_order=o__Lachnospirales:gtdb_phylum=p__Firmicutes_A:gtdb_species=s__CAG-127 sp002404515:heptad=MCP-44H:species=d__Bacteria_p__Firmicutes_A_c__Clostridia_o__Lachnospirales_f__Lachnospiraceae_g__CAG-127_s__CAG-127 sp002404515],(GB_GCA_014337155.1_protein.faa_CP060632.1_938@PF00015_full_PFAM.106.303:0.00367769[&&NHX:Type=GTDB:gtdb_class=c__Clostridia:gtdb_domain=d__Bacteria:gtdb_family=f__Lachnospiraceae:gtdb_genus=g__CAG-127:gtdb_order=o__Lachnospirales:gtdb_phylum=p__Firmicutes_A:gtdb_species=s__CAG-127 sp900319515:heptad=MCP-44H:species=d__Bacteria_p__Firmicutes_A_c__Clostridia_o__Lachnospirales_f__Lachnospiraceae_g__CAG-127_s__CAG-127 sp900319515],RS_GCF_018918185.1_protein.faa_NZ_JAHLPZ010000002.1_326@PF00015_full_PFAM.112.300:0.0161442[&&NHX:Type=GTDB:gtdb_class=c__Clostridia:gtdb_domain=d__Bacteria:gtdb_family=f__Lachnospiraceae:gtdb_genus=g__CAG-127:gtdb_order=o__Lachnospirales:gtdb_phylum=p__Firmicutes_A:gtdb_species=s__CAG-127 sp900539705:heptad=MCP-44H:species=d__Bacteria_p__Firmicutes_A_c__Clostridia_o__Lachnospirales_f__Lachnospiraceae_g__CAG-127_s__CAG-127 sp900539705])0.726:0.00362538[&&NHX:Sample_counter=:Type_counter=GTDB--2:capture_class_counter=:capture_domain_counter=:capture_family_counter=:capture_genus_counter=:capture_order_counter=:capture_phylum_counter=:capture_species_counter=:evoltype=D:gtdb_class_counter=c__Clostridia--2:gtdb_domain_counter=d__Bacteria--2:gtdb_family_counter=f__Lachnospiraceae--2:gtdb_genus_counter=g__CAG-127--2:gtdb_order_counter=o__Lachnospirales--2:gtdb_phylum_counter=p__Firmicutes_A--2:gtdb_species_counter=s__CAG-127 sp900319515--1||s__CAG-127 sp900539705--1:heptad_counter=MCP-44H--2:lbd_counter=:lca=d__Bacteria:lca_tree=g__CAG-127:name=N937307:ref_name_counter=])0.907:0.0245291[&&NHX:Sample_counter=:Type_counter=GTDB--3:capture_class_counter=:capture_domain_counter=:capture_family_counter=:capture_genus_counter=:capture_order_counter=:capture_phylum_counter=:capture_species_counter=:evoltype=D:gtdb_class_counter=c__Clostridia--3:gtdb_domain_counter=d__Bacteria--3:gtdb_family_counter=f__Lachnospiraceae--3:gtdb_genus_counter=g__CAG-127--3:gtdb_order_counter=o__Lachnospirales--3:gtdb_phylum_counter=p__Firmicutes_A--3:gtdb_species_counter=s__CAG-127 sp002404515--1||s__CAG-127 sp900319515--1||s__CAG-127 sp900539705--1:heptad_counter=MCP-44H--3:lbd_counter=:lca=d__Bacteria:lca_tree=g__CAG-127:name=N937308:ref_name_counter=])0.594:0.0123469[&&NHX:Sample_counter=:Type_counter=GTDB--4:capture_class_counter=:capture_domain_counter=:capture_family_counter=:capture_genus_counter=:capture_order_counter=:capture_phylum_counter=:capture_species_counter=:evoltype=D:gtdb_class_counter=c__Clostridia--4:gtdb_domain_counter=d__Bacteria--4:gtdb_family_counter=f__Lachnospiraceae--4:gtdb_genus_counter=g__CAG-127--4:gtdb_order_counter=o__Lachnospirales--4:gtdb_phylum_counter=p__Firmicutes_A--4:gtdb_species_counter=s__CAG-127 sp002404515--1||s__CAG-127 sp900319515--1||s__CAG-127 sp900539705--1||s__CAG-127 sp900553925--1:heptad_counter=MCP-44H--4:lbd_counter=:lca=d__Bacteria:lca_tree=g__CAG-127:name=N937309:ref_name_counter=])0.978:0.114885[&&NHX:Sample_counter=:Type_counter=GTDB--5:capture_class_counter=:capture_domain_counter=:capture_family_counter=:capture_genus_counter=:capture_order_counter=:capture_phylum_counter=:capture_species_counter=:evoltype=D:gtdb_class_counter=c__Clostridia--5:gtdb_domain_counter=d__Bacteria--5:gtdb_family_counter=f__Lachnospiraceae--5:gtdb_genus_counter=g__CAG-127--5:gtdb_order_counter=o__Lachnospirales--5:gtdb_phylum_counter=p__Firmicutes_A--5:gtdb_species_counter=s__CAG-127 sp002404515--1||s__CAG-127 sp900319515--1||s__CAG-127 sp900539705--1||s__CAG-127 sp900553925--1||s__CAG-127 sp900767585--1:heptad_counter=MCP-44H--5:lbd_counter=:lca=d__Bacteria:lca_tree=g__CAG-127:name=N937310:ref_name_counter=],(GB_GCA_017938485.1_protein.faa_JAGBBM010000134.1_37@PF00015_full_PFAM.122.280:0.0519273[&&NHX:Type=GTDB:gtdb_class=c__Clostridia:gtdb_domain=d__Bacteria:gtdb_family=f__Lachnospiraceae:gtdb_genus=g__CAG-127:gtdb_order=o__Lachnospirales:gtdb_phylum=p__Firmicutes_A:gtdb_species=s__CAG-127 sp017938485:heptad=MCP-34H:species=d__Bacteria_p__Firmicutes_A_c__Clostridia_o__Lachnospirales_f__Lachnospiraceae_g__CAG-127_s__CAG-127 sp017938485],(GB_GCA_017625815.1_protein.faa_JAGAKD010000252.1_15@PF00015_full_PFAM.121.287:0.0385381[&&NHX:Type=GTDB:gtdb_class=c__Clostridia:gtdb_domain=d__Bacteria:gtdb_family=f__Lachnospiraceae:gtdb_genus=g__CAG-127:gtdb_order=o__Lachnospirales:gtdb_phylum=p__Firmicutes_A:gtdb_species=s__CAG-127 sp017625815:heptad=MCP-44H:species=d__Bacteria_p__Firmicutes_A_c__Clostridia_o__Lachnospirales_f__Lachnospiraceae_g__CAG-127_s__CAG-127 sp017625815],GB_GCA_015057515.1_protein.faa_SVED01000003.1_41@PF00015_full_PFAM.121.283:0.043077[&&NHX:Type=GTDB:gtdb_class=c__Clostridia:gtdb_domain=d__Bacteria:gtdb_family=f__Lachnospiraceae:gtdb_genus=g__CAG-127:gtdb_order=o__Lachnospirales:gtdb_phylum=p__Firmicutes_A:gtdb_species=s__CAG-127 sp015057515:heptad=MCP-44H:species=d__Bacteria_p__Firmicutes_A_c__Clostridia_o__Lachnospirales_f__Lachnospiraceae_g__CAG-127_s__CAG-127 sp015057515])0.311:0.0275966[&&NHX:Sample_counter=:Type_counter=GTDB--2:capture_class_counter=:capture_domain_counter=:capture_family_counter=:capture_genus_counter=:capture_order_counter=:capture_phylum_counter=:capture_species_counter=:evoltype=D:gtdb_class_counter=c__Clostridia--2:gtdb_domain_counter=d__Bacteria--2:gtdb_family_counter=f__Lachnospiraceae--2:gtdb_genus_counter=g__CAG-127--2:gtdb_order_counter=o__Lachnospirales--2:gtdb_phylum_counter=p__Firmicutes_A--2:gtdb_species_counter=s__CAG-127 sp015057515--1||s__CAG-127 sp017625815--1:heptad_counter=MCP-44H--2:lbd_counter=:lca=d__Bacteria:lca_tree=g__CAG-127:name=N937314:ref_name_counter=])0.946:0.0870861[&&NHX:Sample_counter=:Type_counter=GTDB--3:capture_class_counter=:capture_domain_counter=:capture_family_counter=:capture_genus_counter=:capture_order_counter=:capture_phylum_counter=:capture_species_counter=:evoltype=D:gtdb_class_counter=c__Clostridia--3:gtdb_domain_counter=d__Bacteria--3:gtdb_family_counter=f__Lachnospiraceae--3:gtdb_genus_counter=g__CAG-127--3:gtdb_order_counter=o__Lachnospirales--3:gtdb_phylum_counter=p__Firmicutes_A--3:gtdb_species_counter=s__CAG-127 sp015057515--1||s__CAG-127 sp017625815--1||s__CAG-127 sp017938485--1:heptad_counter=MCP-34H--1||MCP-44H--2:lbd_counter=:lca=d__Bacteria:lca_tree=g__CAG-127:name=N937315:ref_name_counter=])0.14:0.0585639[&&NHX:Sample_counter=:Type_counter=GTDB--8:capture_class_counter=:capture_domain_counter=:capture_family_counter=:capture_genus_counter=:capture_order_counter=:capture_phylum_counter=:capture_species_counter=:evoltype=D:gtdb_class_counter=c__Clostridia--8:gtdb_domain_counter=d__Bacteria--8:gtdb_family_counter=f__Lachnospiraceae--8:gtdb_genus_counter=g__CAG-127--8:gtdb_order_counter=o__Lachnospirales--8:gtdb_phylum_counter=p__Firmicutes_A--8:gtdb_species_counter=s__CAG-127 sp002404515--1||s__CAG-127 sp015057515--1||s__CAG-127 sp017625815--1||s__CAG-127 sp017938485--1||s__CAG-127 sp900319515--1||s__CAG-127 sp900539705--1||s__CAG-127 sp900553925--1||s__CAG-127 sp900767585--1:heptad_counter=MCP-34H--1||MCP-44H--7:lbd_counter=:lca=d__Bacteria:lca_tree=g__CAG-127:name=N937316:ref_name_counter=])1:0.505952[&&NHX:Sample_counter=:Type_counter=GTDB--13:capture_class_counter=:capture_domain_counter=:capture_family_counter=:capture_genus_counter=:capture_order_counter=:capture_phylum_counter=:capture_species_counter=:evoltype=D:gtdb_class_counter=c__Clostridia--13:gtdb_domain_counter=d__Bacteria--13:gtdb_family_counter=f__Lachnospiraceae--13:gtdb_genus_counter=g__CAG-127--13:gtdb_order_counter=o__Lachnospirales--13:gtdb_phylum_counter=p__Firmicutes_A--13:gtdb_species_counter=s__CAG-127 sp002404515--1||s__CAG-127 sp015057445--1||s__CAG-127 sp015057515--1||s__CAG-127 sp015057555--1||s__CAG-127 sp017463225--1||s__CAG-127 sp017517305--1||s__CAG-127 sp017625335--1||s__CAG-127 sp017625815--1||s__CAG-127 sp017938485--1||s__CAG-127 sp900319515--1||s__CAG-127 sp900539705--1||s__CAG-127 sp900553925--1||s__CAG-127 sp900767585--1:heptad_counter=MCP-34H--1||MCP-44H--12:lbd_counter=:lca=d__Bacteria:lca_tree=g__CAG-127:name=N937317:ref_name_counter=])0:0.0081946[&&NHX:Sample_counter=:Type_counter=GTDB--15:capture_class_counter=:capture_domain_counter=:capture_family_counter=:capture_genus_counter=:capture_order_counter=:capture_phylum_counter=:capture_species_counter=:evoltype=D:gtdb_class_counter=c__Clostridia--15:gtdb_domain_counter=d__Bacteria--15:gtdb_family_counter=f__Lachnospiraceae--15:gtdb_genus_counter=g__CAG-127--13||g__RUG11237--2:gtdb_order_counter=o__Lachnospirales--15:gtdb_phylum_counter=p__Firmicutes_A--15:gtdb_species_counter=s__CAG-127 sp002404515--1||s__CAG-127 sp015057445--1||s__CAG-127 sp015057515--1||s__CAG-127 sp015057555--1||s__CAG-127 sp017463225--1||s__CAG-127 sp017517305--1||s__CAG-127 sp017625335--1||s__CAG-127 sp017625815--1||s__CAG-127 sp017938485--1||s__CAG-127 sp900319515--1||s__CAG-127 sp900539705--1||s__CAG-127 sp900553925--1||s__CAG-127 sp900767585--1||s__RUG11237 sp017399445--1||s__RUG11237 sp017408735--1:heptad_counter=MCP-34H--1||MCP-44H--14:lbd_counter=:lca=d__Bacteria:lca_tree=f__Lachnospiraceae:name=N937318:ref_name_counter=])0.909:0.0931451[&&NHX:Sample_counter=:Type_counter=GTDB--20:capture_class_counter=:capture_domain_counter=:capture_family_counter=:capture_genus_counter=:capture_order_counter=:capture_phylum_counter=:capture_species_counter=:evoltype=D:gtdb_class_counter=c__Clostridia--20:gtdb_domain_counter=d__Bacteria--20:gtdb_family_counter=f__Lachnospiraceae--20:gtdb_genus_counter=g__Agathobacter--1||g__CAG-127--13||g__CAG-45--1||g__MGBC140009--1||g__RUG11237--2||g__UBA3282--1||g__VSOB01--1:gtdb_order_counter=o__Lachnospirales--20:gtdb_phylum_counter=p__Firmicutes_A--20:gtdb_species_counter=s__Agathobacter sp910587655--1||s__CAG-127 sp002404515--1||s__CAG-127 sp015057445--1||s__CAG-127 sp015057515--1||s__CAG-127 sp015057555--1||s__CAG-127 sp017463225--1||s__CAG-127 sp017517305--1||s__CAG-127 sp017625335--1||s__CAG-127 sp017625815--1||s__CAG-127 sp017938485--1||s__CAG-127 sp900319515--1||s__CAG-127 sp900539705--1||s__CAG-127 sp900553925--1||s__CAG-127 sp900767585--1||s__CAG-45 sp002299665--1||s__MGBC140009 sp910586015--1||s__RUG11237 sp017399445--1||s__RUG11237 sp017408735--1||s__UBA3282 sp017623295--1||s__VSOB01 sp017621975--1:heptad_counter=MCP-34H--1||MCP-44H--19:lbd_counter=:lca=d__Bacteria:lca_tree=f__Lachnospiraceae:name=N937319:ref_name_counter=])0.959:0.165552[&&NHX:Sample_counter=:Type_counter=GTDB--35:capture_class_counter=:capture_domain_counter=:capture_family_counter=:capture_genus_counter=:capture_order_counter=:capture_phylum_counter=:capture_species_counter=:evoltype=D:gtdb_class_counter=c__Clostridia--35:gtdb_domain_counter=d__Bacteria--35:gtdb_family_counter=f__Lachnospiraceae--35:gtdb_genus_counter=g__Agathobacter--1||g__Butyrivibrio--1||g__CAG-127--13||g__CAG-45--1||g__Clostridium_AI--1||g__Clostridium_R--2||g__MGBC140009--1||g__NK4A144--1||g__Oribacterium--9||g__RUG11237--2||g__UBA3282--1||g__UBA629--1||g__VSOB01--1:gtdb_order_counter=o__Lachnospirales--35:gtdb_phylum_counter=p__Firmicutes_A--35:gtdb_species_counter=s__Agathobacter sp910587655--1||s__Butyrivibrio sp000424585--1||s__CAG-127 sp002404515--1||s__CAG-127 sp015057445--1||s__CAG-127 sp015057515--1||s__CAG-127 sp015057555--1||s__CAG-127 sp017463225--1||s__CAG-127 sp017517305--1||s__CAG-127 sp017625335--1||s__CAG-127 sp017625815--1||s__CAG-127 sp017938485--1||s__CAG-127 sp900319515--1||s__CAG-127 sp900539705--1||s__CAG-127 sp900553925--1||s__CAG-127 sp900767585--1||s__CAG-45 sp002299665--1||s__Clostridium_AI populeti--1||s__Clostridium_R aminophilum--1||s__Clostridium_R aminophilum_A--1||s__MGBC140009 sp910586015--1||s__NK4A144 sp000746015--1||s__Oribacterium sp000424445--1||s__Oribacterium sp000513555--1||s__Oribacterium sp000702885--1||s__Oribacterium sp002371295--1||s__Oribacterium sp002396005--1||s__Oribacterium sp017940955--1||s__Oribacterium sp900107835--1||s__Oribacterium sp900113415--1||s__Oribacterium sp900318695--1||s__RUG11237 sp017399445--1||s__RUG11237 sp017408735--1||s__UBA3282 sp017623295--1||s__UBA629 sp900316625--1||s__VSOB01 sp017621975--1:heptad_counter=MCP-24H--1||MCP-34H--1||MCP-44H--33:lbd_counter=:lca=d__Bacteria:lca_tree=f__Lachnospiraceae:name=N937320:ref_name_counter=],RS_GCF_007115085.1_protein.faa_NZ_SULK01000018.1_14@PF00015_full_PFAM.47.284:0.43447[&&NHX:Type=GTDB:gtdb_class=c__Clostridia:gtdb_domain=d__Bacteria:gtdb_family=f__Clostridiaceae:gtdb_genus=g__Clostridium:gtdb_order=o__Clostridiales:gtdb_phylum=p__Firmicutes_A:gtdb_species=s__Clostridium sp007115085:heptad=MCP-44H:species=d__Bacteria_p__Firmicutes_A_c__Clostridia_o__Clostridiales_f__Clostridiaceae_g__Clostridium_s__Clostridium sp007115085])0.815:0.081253[&&NHX:Sample_counter=:Type_counter=GTDB--36:capture_class_counter=:capture_domain_counter=:capture_family_counter=:capture_genus_counter=:capture_order_counter=:capture_phylum_counter=:capture_species_counter=:evoltype=D:gtdb_class_counter=c__Clostridia--36:gtdb_domain_counter=d__Bacteria--36:gtdb_family_counter=f__Clostridiaceae--1||f__Lachnospiraceae--35:gtdb_genus_counter=g__Agathobacter--1||g__Butyrivibrio--1||g__CAG-127--13||g__CAG-45--1||g__Clostridium--1||g__Clostridium_AI--1||g__Clostridium_R--2||g__MGBC140009--1||g__NK4A144--1||g__Oribacterium--9||g__RUG11237--2||g__UBA3282--1||g__UBA629--1||g__VSOB01--1:gtdb_order_counter=o__Clostridiales--1||o__Lachnospirales--35:gtdb_phylum_counter=p__Firmicutes_A--36:gtdb_species_counter=s__Agathobacter sp910587655--1||s__Butyrivibrio sp000424585--1||s__CAG-127 sp002404515--1||s__CAG-127 sp015057445--1||s__CAG-127 sp015057515--1||s__CAG-127 sp015057555--1||s__CAG-127 sp017463225--1||s__CAG-127 sp017517305--1||s__CAG-127 sp017625335--1||s__CAG-127 sp017625815--1||s__CAG-127 sp017938485--1||s__CAG-127 sp900319515--1||s__CAG-127 sp900539705--1||s__CAG-127 sp900553925--1||s__CAG-127 sp900767585--1||s__CAG-45 sp002299665--1||s__Clostridium sp007115085--1||s__Clostridium_AI populeti--1||s__Clostridium_R aminophilum--1||s__Clostridium_R aminophilum_A--1||s__MGBC140009 sp910586015--1||s__NK4A144 sp000746015--1||s__Oribacterium sp000424445--1||s__Oribacterium sp000513555--1||s__Oribacterium sp000702885--1||s__Oribacterium sp002371295--1||s__Oribacterium sp002396005--1||s__Oribacterium sp017940955--1||s__Oribacterium sp900107835--1||s__Oribacterium sp900113415--1||s__Oribacterium sp900318695--1||s__RUG11237 sp017399445--1||s__RUG11237 sp017408735--1||s__UBA3282 sp017623295--1||s__UBA629 sp900316625--1||s__VSOB01 sp017621975--1:heptad_counter=MCP-24H--1||MCP-34H--1||MCP-44H--34:lbd_counter=:lca=d__Bacteria:lca_tree=f__Lachnospiraceae:name=N937322:ref_name_counter=])0.944:0.199545[&&NHX:Sample_counter=rhizpot1--1:Type_counter=GTDB--534||capture--1:capture_class_counter=c__Alphaproteobacteria--1:capture_domain_counter=d__Bacteria--1:capture_family_counter=f__Xanthobacteraceae--1:capture_genus_counter=g__Rhodopseudomonas--1:capture_order_counter=o__Rhizobiales--1:capture_phylum_counter=p__Proteobacteria--1:capture_species_counter=s__Rhodopseudomonas palustris_H--1:evoltype=D:gtdb_class_counter=c__Clostridia--533||c__Thermoleophilia--1:gtdb_domain_counter=d__Bacteria--534:gtdb_family_counter=f__Acutalibacteraceae--9||f__Anaerotignaceae--8||f__Anaerovoracaceae--4||f__Butyricicoccaceae--5||f__CAG-272--1||f__Clostridiaceae--4||f__Lachnospiraceae--421||f__Oscillospiraceae--61||f__RBG-16-64-13--1||f__Ruminococcaceae--20:gtdb_genus_counter=g__14-2--20||g__1XD42-69--9||g__1XD8-76--5||g__AC2028--3||g__Acetatifactor--26||g__Acutalibacter--9||g__Agathobacter--2||g__An92--1||g__Anaerotignum--2||g__Anaerotruncus--2||g__Angelakisella--2||g__BX12--3||g__Butyribacter--13||g__Butyrivibrio--17||g__C-53--1||g__CAG-127--20||g__CAG-303--6||g__CAG-317--1||g__CAG-353--8||g__CAG-45--1||g__CAG-510--5||g__CAG-590--3||g__CAG-603--1||g__CAG-95--20||g__COE1--39||g__Caccovicinus--6||g__Choladocola--15||g__Clostridium--3||g__Clostridium_AI--1||g__Clostridium_Q--2||g__Clostridium_R--2||g__Clostridium_S--1||g__Coprocola--6||g__Copromonas--2||g__Copromorpha--1||g__Dysosmobacter--24||g__Eisenbergiella--1||g__Enterenecus--12||g__Eubacterium_F--13||g__Eubacterium_J--11||g__Evtepia--2||g__Kineothrix--14||g__Lachnoclostridium_B--5||g__Lachnospira--6||g__Lawsonibacter--11||g__MD308--7||g__MGBC100174--2||g__MGBC111451--1||g__MGBC114844--3||g__MGBC120314--1||g__MGBC131033--1||g__MGBC136627--1||g__MGBC140009--1||g__MGBC143606--1||g__MGBC164599--5||g__Massilimaliae--1||g__Merdisoma--8||g__NC2004--1||g__NK4A136--5||g__NK4A144--3||g__NSJ-51--1||g__Oribacterium--9||g__Paralachnospira--2||g__Paralachnospira_A--2||g__Pelethomonas--10||g__Pseudobutyricicoccus--2||g__QALR01--1||g__QXXE01--3||g__RBG-16-64-13--1||g__RGIG1934--1||g__RGIG3002--1||g__RGIG3040--1||g__RGIG4057--2||g__RGIG4284--1||g__RGIG7193--1||g__RGIG7926--1||g__RGIG8607--2||g__RUG11237--2||g__RUG115--2||g__RUG11977--1||g__RUG14305--1||g__RUG306--1||g__Roseburia--8||g__Ruminiclostridium_E--6||g__Ruthenibacterium--1||g__SIG299--1||g__SIG307--2||g__SIG333--1||g__Schaedlerella--3||g__Sporofaciens--7||g__UBA11957--2||g__UBA1712--1||g__UBA2868--2||g__UBA2882--1||g__UBA3282--26||g__UBA3402--10||g__UBA3766--2||g__UBA629--1||g__UBA7109--3||g__VSOB01--3||g__Ventrimonas--6||g__W0P33-017--1||g__XBB2008--1:gtdb_order_counter=o__Clostridiales--4||o__Lachnospirales--429||o__Oscillospirales--96||o__Peptostreptococcales--4||o__RBG-16-64-13--1:gtdb_phylum_counter=p__Actinobacteriota--1||p__Firmicutes_A--533:gtdb_species_counter=s__14-2 sp000403845--1||s__14-2 sp009911185--1||s__14-2 sp910575005--1||s__14-2 sp910575035--1||s__14-2 sp910576385--1||s__14-2 sp910576975--1||s__14-2 sp910577785--1||s__14-2 sp910578825--1||s__14-2 sp910580015--1||s__14-2 sp910583835--1||s__14-2 sp910585395--1||s__14-2 sp910585625--1||s__14-2 sp910585895--2||s__14-2 sp910586005--1||s__14-2 sp910587895--1||s__14-2 sp910588845--1||s__14-2 sp910588885--1||s__14-2 sp910588965--1||s__14-2 sp910589635--1||s__1XD42-69 sp003612565--1||s__1XD42-69 sp009911505--1||s__1XD42-69 sp011959925--1||s__1XD42-69 sp910585825--1||s__1XD42-69 sp910586355--1||s__1XD42-69 sp910586645--1||s__1XD42-69 sp910586725--1||s__1XD42-69 sp910588565--1||s__1XD42-69 sp910589105--1||s__1XD8-76 sp003611955--1||s__1XD8-76 sp910573755--1||s__1XD8-76 sp910577955--1||s__1XD8-76 sp910578085--1||s__1XD8-76 sp910584915--1||s__AC2028 sp016286555--1||s__AC2028 sp017543485--1||s__AC2028 sp017544405--1||s__Acetatifactor muris--1||s__Acetatifactor sp002490995--1||s__Acetatifactor sp003612485--1||s__Acetatifactor sp009177215--1||s__Acetatifactor sp902766425--1||s__Acetatifactor sp910576125--1||s__Acetatifactor sp910577185--1||s__Acetatifactor sp910577235--1||s__Acetatifactor sp910578185--1||s__Acetatifactor sp910578995--1||s__Acetatifactor sp910580225--1||s__Acetatifactor sp910583845--1||s__Acetatifactor sp910584235--1||s__Acetatifactor sp910584435--1||s__Acetatifactor sp910584865--1||s__Acetatifactor sp910585425--1||s__Acetatifactor sp910585615--1||s__Acetatifactor sp910585665--1||s__Acetatifactor sp910585805--1||s__Acetatifactor sp910586435--1||s__Acetatifactor sp910586775--1||s__Acetatifactor sp910587555--1||s__Acetatifactor sp910587755--1||s__Acetatifactor sp910588225--1||s__Acetatifactor sp910589035--1||s__Acetatifactor sp910589655--1||s__Acutalibacter sp003612555--1||s__Acutalibacter sp009936035--1||s__Acutalibacter sp009936055--1||s__Acutalibacter sp910574995--1||s__Acutalibacter sp910580045--1||s__Acutalibacter sp910587835--1||s__Acutalibacter sp910587995--1||s__Acutalibacter sp910588415--1||s__Acutalibacter sp910588935--1||s__Agathobacter sp910587655--2||s__An92 sp009935845--1||s__Anaerotignum sp910576545--1||s__Anaerotignum sp910578425--1||s__Anaerotruncus sp000403395--1||s__Anaerotruncus sp910586875--1||s__Angelakisella sp910585525--1||s__Angelakisella sp910585535--1||s__BX12 sp009911365--1||s__BX12 sp910575405--1||s__BX12 sp910583765--1||s__Butyribacter sp000436755--1||s__Butyribacter sp002361175--1||s__Butyribacter sp003611745--1||s__Butyribacter sp003612285--2||s__Butyribacter sp009774235--1||s__Butyribacter sp910575435--1||s__Butyribacter sp910579085--1||s__Butyribacter sp910580005--1||s__Butyribacter sp910585905--1||s__Butyribacter sp910586555--1||s__Butyribacter sp910586605--1||s__Butyribacter sp910588655--1||s__Butyrivibrio sp000420845--1||s__Butyrivibrio sp000420865--1||s__Butyrivibrio sp000421405--1||s__Butyrivibrio sp000423945--1||s__Butyrivibrio sp000424145--1||s__Butyrivibrio sp000424265--1||s__Butyrivibrio sp000424285--1||s__Butyrivibrio sp000424385--1||s__Butyrivibrio sp000424585--1||s__Butyrivibrio sp000526935--1||s__Butyrivibrio sp000703165--1||s__Butyrivibrio sp015056565--1||s__Butyrivibrio sp015056625--1||s__Butyrivibrio sp015056655--1||s__Butyrivibrio sp017400305--1||s__Butyrivibrio sp017940685--1||s__Butyrivibrio sp900104155--1||s__C-53 sp003612525--1||s__CAG-127 sp002369325--1||s__CAG-127 sp002404515--1||s__CAG-127 sp015057445--1||s__CAG-127 sp015057515--1||s__CAG-127 sp015057555--1||s__CAG-127 sp017449765--1||s__CAG-127 sp017459135--1||s__CAG-127 sp017463225--1||s__CAG-127 sp017464045--1||s__CAG-127 sp017469405--1||s__CAG-127 sp017480195--1||s__CAG-127 sp017517305--1||s__CAG-127 sp017525525--1||s__CAG-127 sp017625335--1||s__CAG-127 sp017625815--1||s__CAG-127 sp017938485--1||s__CAG-127 sp900319515--1||s__CAG-127 sp900539705--1||s__CAG-127 sp900553925--1||s__CAG-127 sp900767585--1||s__CAG-303 sp000437755--1||s__CAG-303 sp910577835--2||s__CAG-303 sp910584685--1||s__CAG-303 sp910585215--2||s__CAG-317 sp011960265--1||s__CAG-353 sp002395525--1||s__CAG-353 sp017394475--1||s__CAG-353 sp017410745--1||s__CAG-353 sp017468865--1||s__CAG-353 sp017544185--1||s__CAG-353 sp018110925--1||s__CAG-353 sp018110985--1||s__CAG-353 sp902782875--1||s__CAG-45 sp002299665--1||s__CAG-510 sp900550475--1||s__CAG-510 sp900551115--1||s__CAG-510 sp910577015--1||s__CAG-510 sp910577105--1||s__CAG-510 sp910578335--1||s__CAG-590 sp017469275--1||s__CAG-590 sp900313855--1||s__CAG-590 sp910585605--1||s__CAG-603 sp017416465--1||s__CAG-95 sp000403495--1||s__CAG-95 sp002490775--1||s__CAG-95 sp003612395--1||s__CAG-95 sp009774465--1||s__CAG-95 sp009911035--1||s__CAG-95 sp009917455--1||s__CAG-95 sp009917485--1||s__CAG-95 sp011959285--1||s__CAG-95 sp014803415--1||s__CAG-95 sp017621815--1||s__CAG-95 sp017622575--1||s__CAG-95 sp910577275--1||s__CAG-95 sp910577445--1||s__CAG-95 sp910579425--1||s__CAG-95 sp910579495--1||s__CAG-95 sp910579685--1||s__CAG-95 sp910585005--1||s__CAG-95 sp910585075--1||s__CAG-95 sp910586025--1||s__CAG-95 sp910587295--1||s__COE1 sp000403215--2||s__COE1 sp000403335--1||s__COE1 sp002358575--2||s__COE1 sp002490665--2||s__COE1 sp002491195--2||s__COE1 sp002492295--2||s__COE1 sp003513705--2||s__COE1 sp009774245--2||s__COE1 sp009774345--2||s__COE1 sp009774375--2||s__COE1 sp009774395--1||s__COE1 sp011959805--2||s__COE1 sp014239155--2||s__COE1 sp017391545--1||s__COE1 sp017622845--1||s__COE1 sp910577115--1||s__COE1 sp910578795--1||s__COE1 sp910579275--1||s__COE1 sp910585765--1||s__COE1 sp910586095--1||s__COE1 sp910586405--2||s__COE1 sp910586585--2||s__COE1 sp910586715--1||s__COE1 sp910588595--2||s__COE1 sp910588755--1||s__Caccovicinus sp009774615--1||s__Caccovicinus sp910575565--1||s__Caccovicinus sp910584785--1||s__Caccovicinus sp910585635--1||s__Caccovicinus sp910588895--1||s__Caccovicinus sp910589195--1||s__Choladocola sp002491115--1||s__Choladocola sp009774135--1||s__Choladocola sp009774145--1||s__Choladocola sp009774155--1||s__Choladocola sp910574965--1||s__Choladocola sp910575445--1||s__Choladocola sp910579225--1||s__Choladocola sp910583615--1||s__Choladocola sp910583895--1||s__Choladocola sp910584205--1||s__Choladocola sp910584945--1||s__Choladocola sp910585465--1||s__Choladocola sp910585995--1||s__Choladocola sp910587495--1||s__Choladocola sp910587765--1||s__Clostridium sp000230835--2||s__Clostridium sp007115085--1||s__Clostridium_AI populeti--1||s__Clostridium_Q sp009911305--1||s__Clostridium_Q sp910575795--1||s__Clostridium_R aminophilum--1||s__Clostridium_R aminophilum_A--1||s__Clostridium_S felsineum--1||s__Coprocola sp000364165--1||s__Coprocola sp910575055--1||s__Coprocola sp910583755--1||s__Coprocola sp910586765--1||s__Coprocola sp910587195--1||s__Coprocola sp910587735--1||s__Copromonas sp009917545--1||s__Copromonas sp910575275--1||s__Copromorpha sp910585135--1||s__Dysosmobacter sp000403435--1||s__Dysosmobacter sp009773995--1||s__Dysosmobacter sp009774015--1||s__Dysosmobacter sp910575505--1||s__Dysosmobacter sp910575815--1||s__Dysosmobacter sp910576845--1||s__Dysosmobacter sp910577405--1||s__Dysosmobacter sp910578935--1||s__Dysosmobacter sp910579365--1||s__Dysosmobacter sp910579435--1||s__Dysosmobacter sp910583695--1||s__Dysosmobacter sp910583785--1||s__Dysosmobacter sp910584075--1||s__Dysosmobacter sp910584465--1||s__Dysosmobacter sp910584995--1||s__Dysosmobacter sp910585165--1||s__Dysosmobacter sp910585245--1||s__Dysosmobacter sp910585385--1||s__Dysosmobacter sp910587525--1||s__Dysosmobacter sp910587705--1||s__Dysosmobacter sp910587875--1||s__Dysosmobacter sp910588005--1||s__Dysosmobacter sp910588175--1||s__Dysosmobacter sp910589315--1||s__Eisenbergiella sp002361095--1||s__Enterenecus sp910575695--1||s__Enterenecus sp910579155--1||s__Enterenecus sp910579595--1||s__Enterenecus sp910584835--1||s__Enterenecus sp910585265--1||s__Enterenecus sp910587205--1||s__Enterenecus sp910587255--1||s__Enterenecus sp910587285--1||s__Enterenecus sp910587395--1||s__Enterenecus sp910588105--1||s__Enterenecus sp910588495--1||s__Enterenecus sp910588625--1||s__Eubacterium_F sp002490465--1||s__Eubacterium_F sp003453515--1||s__Eubacterium_F sp016280325--1||s__Eubacterium_F sp900319095--1||s__Eubacterium_F sp910574015--1||s__Eubacterium_F sp910575665--1||s__Eubacterium_F sp910579145--1||s__Eubacterium_F sp910583555--1||s__Eubacterium_F sp910584065--1||s__Eubacterium_F sp910584645--1||s__Eubacterium_F sp910584875--1||s__Eubacterium_F sp910585745--1||s__Eubacterium_F sp910589665--1||s__Eubacterium_J plexicaudatum--1||s__Eubacterium_J sp009774535--1||s__Eubacterium_J sp910574915--1||s__Eubacterium_J sp910577225--1||s__Eubacterium_J sp910579075--1||s__Eubacterium_J sp910580075--1||s__Eubacterium_J sp910584345--1||s__Eubacterium_J sp910584595--1||s__Eubacterium_J sp910586045--1||s__Eubacterium_J sp910586225--1||s__Eubacterium_J sp910586445--1||s__Evtepia sp910578575--1||s__Evtepia sp910584805--1||s__Kineothrix sp000403275--1||s__Kineothrix sp003488965--1||s__Kineothrix sp009911195--1||s__Kineothrix sp011958945--1||s__Kineothrix sp910576535--1||s__Kineothrix sp910578405--1||s__Kineothrix sp910579645--2||s__Kineothrix sp910579935--1||s__Kineothrix sp910585965--1||s__Kineothrix sp910586275--2||s__Kineothrix sp910587275--1||s__Kineothrix sp910588855--1||s__Lachnoclostridium_B sp910574185--1||s__Lachnoclostridium_B sp910584095--1||s__Lachnoclostridium_B sp910584265--1||s__Lachnoclostridium_B sp910588745--1||s__Lachnoclostridium_B sp910589275--1||s__Lachnospira rogosae_A--1||s__Lachnospira sp000436535--1||s__Lachnospira sp000437735--1||s__Lachnospira sp002394205--1||s__Lachnospira sp900545725--1||s__Lachnospira sp900551945--1||s__Lawsonibacter sp000492175--1||s__Lawsonibacter sp003612335--1||s__Lawsonibacter sp009911595--1||s__Lawsonibacter sp009911645--1||s__Lawsonibacter sp009917615--1||s__Lawsonibacter sp910575265--1||s__Lawsonibacter sp910577805--1||s__Lawsonibacter sp910584605--1||s__Lawsonibacter sp910585815--1||s__Lawsonibacter sp910588455--1||s__Lawsonibacter sp910588635--1||s__MD308 sp000403475--1||s__MD308 sp010206225--1||s__MD308 sp910575105--1||s__MD308 sp910578455--1||s__MD308 sp910579335--1||s__MD308 sp910584615--1||s__MD308 sp910586965--1||s__MGBC100174 sp910576895--2||s__MGBC111451 sp910578605--1||s__MGBC114844 sp910579865--1||s__MGBC114844 sp910585255--1||s__MGBC114844 sp910585855--1||s__MGBC120314 sp910584325--1||s__MGBC131033 sp910585655--1||s__MGBC136627 sp910585935--1||s__MGBC140009 sp910586015--1||s__MGBC143606 sp910587935--1||s__MGBC164599 sp910575625--1||s__MGBC164599 sp910584115--1||s__MGBC164599 sp910587105--1||s__MGBC164599 sp910588775--1||s__MGBC164599 sp910588825--1||s__Massilimaliae sp910579175--1||s__Merdisoma sp009917555--1||s__Merdisoma sp011959465--1||s__Merdisoma sp910574255--1||s__Merdisoma sp910574475--1||s__Merdisoma sp910574835--1||s__Merdisoma sp910576325--1||s__Merdisoma sp910586955--1||s__Merdisoma sp910587955--1||s__NC2004 sp000621905--1||s__NK4A136 sp017471325--1||s__NK4A136 sp017518185--1||s__NK4A136 sp017526985--1||s__NK4A136 sp017540265--1||s__NK4A136 sp017634975--1||s__NK4A144 sp000746015--1||s__NK4A144 sp017448845--1||s__NK4A144 sp017634255--1||s__NSJ-51 sp910585415--1||s__Oribacterium sp000424445--1||s__Oribacterium sp000513555--1||s__Oribacterium sp000702885--1||s__Oribacterium sp002371295--1||s__Oribacterium sp002396005--1||s__Oribacterium sp017940955--1||s__Oribacterium sp900107835--1||s__Oribacterium sp900113415--1||s__Oribacterium sp900318695--1||s__Paralachnospira sp910587905--1||s__Paralachnospira sp910588815--1||s__Paralachnospira_A sp910579325--1||s__Paralachnospira_A sp910588405--1||s__Pelethomonas sp009774055--1||s__Pelethomonas sp910577915--1||s__Pelethomonas sp910578505--1||s__Pelethomonas sp910579725--1||s__Pelethomonas sp910579965--1||s__Pelethomonas sp910583885--1||s__Pelethomonas sp910584045--1||s__Pelethomonas sp910587645--1||s__Pelethomonas sp910587785--1||s__Pelethomonas sp910588365--1||s__Pseudobutyricicoccus sp910579575--1||s__Pseudobutyricicoccus sp910585875--1||s__QALR01 sp900553085--1||s__QXXE01 sp009911355--1||s__QXXE01 sp910586105--1||s__QXXE01 sp910586575--1||s__RBG-16-64-13 sp012523095--1||s__RGIG1934 sp017396555--1||s__RGIG3002 sp910579805--1||s__RGIG3040 sp910585715--1||s__RGIG4057 sp910579615--1||s__RGIG4057 sp910587085--1||s__RGIG4284 sp910576205--1||s__RGIG7193 sp910586125--1||s__RGIG7926 sp016282595--1||s__RGIG8607 sp910577045--1||s__RGIG8607 sp910588535--1||s__RUG11237 sp017399445--1||s__RUG11237 sp017408735--1||s__RUG115 sp902782995--1||s__RUG115 sp910578885--1||s__RUG11977 sp016287095--1||s__RUG14305 sp902797785--1||s__RUG306 sp900317755--1||s__Roseburia hominis--1||s__Roseburia intestinalis--1||s__Roseburia sp003470905--1||s__Roseburia sp003483745--1||s__Roseburia sp017626625--1||s__Roseburia sp900550935--1||s__Roseburia sp910577925--1||s__Roseburia sp910584215--1||s__Ruminiclostridium_E sp016282095--1||s__Ruminiclostridium_E sp017479645--1||s__Ruminiclostridium_E sp017635095--1||s__Ruminiclostridium_E sp017941355--1||s__Ruminiclostridium_E sp902780695--1||s__Ruminiclostridium_E sp905235805--1||s__Ruthenibacterium sp013316265--1||s__SIG299 sp910583815--1||s__SIG307 sp910577175--1||s__SIG307 sp910579465--1||s__SIG333 sp015056815--1||s__Schaedlerella sp910574195--1||s__Schaedlerella sp910574865--1||s__Schaedlerella sp910589385--1||s__Sporofaciens musculi--1||s__Sporofaciens sp000403455--1||s__Sporofaciens sp009774295--1||s__Sporofaciens sp910579925--1||s__Sporofaciens sp910584575--1||s__Sporofaciens sp910585725--1||s__Sporofaciens sp910587575--1||s__UBA11957 sp003542935--1||s__UBA11957 sp910588295--1||s__UBA1712 sp902779505--1||s__UBA2868 sp003484785--1||s__UBA2868 sp017444015--1||s__UBA2882 sp910574745--1||s__UBA3282 sp002490705--1||s__UBA3282 sp002491905--1||s__UBA3282 sp002493835--1||s__UBA3282 sp003611805--1||s__UBA3282 sp003612405--1||s__UBA3282 sp009774175--1||s__UBA3282 sp009774215--1||s__UBA3282 sp017623295--1||s__UBA3282 sp910575775--1||s__UBA3282 sp910577735--2||s__UBA3282 sp910578475--1||s__UBA3282 sp910578555--1||s__UBA3282 sp910578715--1||s__UBA3282 sp910578845--1||s__UBA3282 sp910579285--1||s__UBA3282 sp910579395--1||s__UBA3282 sp910579505--1||s__UBA3282 sp910579735--1||s__UBA3282 sp910584725--1||s__UBA3282 sp910584965--1||s__UBA3282 sp910585555--1||s__UBA3282 sp910586705--1||s__UBA3282 sp910587095--1||s__UBA3282 sp910587715--1||s__UBA3282 sp910588955--1||s__UBA3402 sp002358555--1||s__UBA3402 sp910574345--1||s__UBA3402 sp910575585--1||s__UBA3402 sp910577935--1||s__UBA3402 sp910579515--1||s__UBA3402 sp910585435--1||s__UBA3402 sp910585645--1||s__UBA3402 sp910586845--1||s__UBA3402 sp910588325--1||s__UBA3402 sp910588505--1||s__UBA3766 sp002393735--1||s__UBA3766 sp902789665--1||s__UBA629 sp900316625--1||s__UBA7109 sp910575605--1||s__UBA7109 sp910576335--1||s__UBA7109 sp910580235--1||s__VSOB01 sp009774625--1||s__VSOB01 sp017621975--1||s__VSOB01 sp910587155--1||s__Ventrimonas sp003611875--1||s__Ventrimonas sp009911065--1||s__Ventrimonas sp910577655--1||s__Ventrimonas sp910577765--1||s__Ventrimonas sp910584845--1||s__Ventrimonas sp910586205--1||s__W0P33-017 sp004562765--1||s__XBB2008 sp017460885--1:heptad_counter=MCP-24H--4||MCP-34H--2||MCP-38H--1||MCP-40H--2||MCP-44H--524||MCP-48H--1||MCP-58H--1:lbd_counter=:lca=d__Bacteria:lca_tree=c__Clostridia:name=N937323:ref_name_counter=],((RS_GCF_001705235.1_protein.faa_NZ_MCGV01000001.1_3009@PF00015_full_PFAM.107.319:0.234603[&&NHX:Type=GTDB:gtdb_class=c__Clostridia:gtdb_domain=d__Bacteria:gtdb_family=f__Clostridiaceae:gtdb_genus=g__Clostridium_S:gtdb_order=o__Clostridiales:gtdb_phylum=p__Firmicutes_A:gtdb_species=s__Clostridium_S pasteurianum_A:heptad=MCP-44H:species=d__Bacteria_p__Firmicutes_A_c__Clostridia_o__Clostridiales_f__Clostridiaceae_g__Clostridium_S_s__Clostridium_S pasteurianum_A],RS_GCF_002995845.1_protein.faa_NZ_PVXP01000044.1_18@PF00015_full_PFAM.124.309:0.330992[&&NHX:Type=GTDB:gtdb_class=c__Clostridia:gtdb_domain=d__Bacteria:gtdb_family=f__Clostridiaceae:gtdb_genus=g__Clostridium_B:gtdb_order=o__Clostridiales:gtdb_phylum=p__Firmicutes_A:gtdb_species=s__Clostridium_B luticellarii:heptad=MCP-44H:species=d__Bacteria_p__Firmicutes_A_c__Clostridia_o__Clostridiales_f__Clostridiaceae_g__Clostridium_B_s__Clostridium_B luticellarii])0.971:0.157032[&&NHX:Sample_counter=:Type_counter=GTDB--2:capture_class_counter=:capture_domain_counter=:capture_family_counter=:capture_genus_counter=:capture_order_counter=:capture_phylum_counter=:capture_species_counter=:evoltype=D:gtdb_class_counter=c__Clostridia--2:gtdb_domain_counter=d__Bacteria--2:gtdb_family_counter=f__Clostridiaceae--2:gtdb_genus_counter=g__Clostridium_B--1||g__Clostridium_S--1:gtdb_order_counter=o__Clostridiales--2:gtdb_phylum_counter=p__Firmicutes_A--2:gtdb_species_counter=s__Clostridium_B luticellarii--1||s__Clostridium_S pasteurianum_A--1:heptad_counter=MCP-44H--2:lbd_counter=:lca=d__Bacteria:lca_tree=f__Clostridiaceae:name=N937326:ref_name_counter=],((RS_GCF_001675165.1_protein.faa_NZ_LROS01000006.1_11@PF00015_full_PFAM.120.302:5e-09[&&NHX:Type=GTDB:gtdb_class=c__Clostridia:gtdb_domain=d__Bacteria:gtdb_family=f__Clostridiaceae:gtdb_genus=g__Clostridium_B:gtdb_order=o__Clostridiales:gtdb_phylum=p__Firmicutes_A:gtdb_species=s__Clostridium_B ragsdalei:heptad=MCP-44H:species=d__Bacteria_p__Firmicutes_A_c__Clostridia_o__Clostridiales_f__Clostridiaceae_g__Clostridium_B_s__Clostridium_B ragsdalei],RS_GCF_004006395.2_protein.faa_NZ_CP029758.2_3457@PF00015_full_PFAM.119.301:0.0504601[&&NHX:Type=GTDB:gtdb_class=c__Clostridia:gtdb_domain=d__Bacteria:gtdb_family=f__Clostridiaceae:gtdb_genus=g__Clostridium_B:gtdb_order=o__Clostridiales:gtdb_phylum=p__Firmicutes_A:gtdb_species=s__Clostridium_B sp004006395:heptad=MCP-44H:species=d__Bacteria_p__Firmicutes_A_c__Clostridia_o__Clostridiales_f__Clostridiaceae_g__Clostridium_B_s__Clostridium_B sp004006395])0.999:0.204142[&&NHX:Sample_counter=:Type_counter=GTDB--2:capture_class_counter=:capture_domain_counter=:capture_family_counter=:capture_genus_counter=:capture_order_counter=:capture_phylum_counter=:capture_species_counter=:evoltype=D:gtdb_class_counter=c__Clostridia--2:gtdb_domain_counter=d__Bacteria--2:gtdb_family_counter=f__Clostridiaceae--2:gtdb_genus_counter=g__Clostridium_B--2:gtdb_order_counter=o__Clostridiales--2:gtdb_phylum_counter=p__Firmicutes_A--2:gtdb_species_counter=s__Clostridium_B ragsdalei--1||s__Clostridium_B sp004006395--1:heptad_counter=MCP-44H--2:lbd_counter=:lca=d__Bacteria:lca_tree=g__Clostridium_B:name=N937329:ref_name_counter=],(RS_GCF_001038625.1_protein.faa_NZ_CP011803.1_1754@PF00015_full_PFAM.102.301:0.154994[&&NHX:Type=GTDB:gtdb_class=c__Clostridia:gtdb_domain=d__Bacteria:gtdb_family=f__Clostridiaceae:gtdb_genus=g__Clostridium_AM:gtdb_order=o__Clostridiales:gtdb_phylum=p__Firmicutes_A:gtdb_species=s__Clostridium_AM carboxidivorans:heptad=MCP-44H:species=d__Bacteria_p__Firmicutes_A_c__Clostridia_o__Clostridiales_f__Clostridiaceae_g__Clostridium_AM_s__Clostridium_AM carboxidivorans],RS_GCF_012926525.1_protein.faa_NZ_JABBNI010000058.1_243@PF00015_full_PFAM.1.39:0.565873[&&NHX:Type=GTDB:gtdb_class=c__Clostridia:gtdb_domain=d__Bacteria:gtdb_family=f__Clostridiaceae:gtdb_genus=g__Clostridium_AM:gtdb_order=o__Clostridiales:gtdb_phylum=p__Firmicutes_A:gtdb_species=s__Clostridium_AM sp012926525:heptad=MCP-28H:species=d__Bacteria_p__Firmicutes_A_c__Clostridia_o__Clostridiales_f__Clostridiaceae_g__Clostridium_AM_s__Clostridium_AM sp012926525])0.422:0.0225435[&&NHX:Sample_counter=:Type_counter=GTDB--2:capture_class_counter=:capture_domain_counter=:capture_family_counter=:capture_genus_counter=:capture_order_counter=:capture_phylum_counter=:capture_species_counter=:evoltype=D:gtdb_class_counter=c__Clostridia--2:gtdb_domain_counter=d__Bacteria--2:gtdb_family_counter=f__Clostridiaceae--2:gtdb_genus_counter=g__Clostridium_AM--2:gtdb_order_counter=o__Clostridiales--2:gtdb_phylum_counter=p__Firmicutes_A--2:gtdb_species_counter=s__Clostridium_AM carboxidivorans--1||s__Clostridium_AM sp012926525--1:heptad_counter=MCP-28H--1||MCP-44H--1:lbd_counter=:lca=d__Bacteria:lca_tree=g__Clostridium_AM:name=N937332:ref_name_counter=])0.919:0.108433[&&NHX:Sample_counter=:Type_counter=GTDB--4:capture_class_counter=:capture_domain_counter=:capture_family_counter=:capture_genus_counter=:capture_order_counter=:capture_phylum_counter=:capture_species_counter=:evoltype=D:gtdb_class_counter=c__Clostridia--4:gtdb_domain_counter=d__Bacteria--4:gtdb_family_counter=f__Clostridiaceae--4:gtdb_genus_counter=g__Clostridium_AM--2||g__Clostridium_B--2:gtdb_order_counter=o__Clostridiales--4:gtdb_phylum_counter=p__Firmicutes_A--4:gtdb_species_counter=s__Clostridium_AM carboxidivorans--1||s__Clostridium_AM sp012926525--1||s__Clostridium_B ragsdalei--1||s__Clostridium_B sp004006395--1:heptad_counter=MCP-28H--1||MCP-44H--3:lbd_counter=:lca=d__Bacteria:lca_tree=f__Clostridiaceae:name=N937333:ref_name_counter=])0.997:0.380119[&&NHX:Sample_counter=:Type_counter=GTDB--6:capture_class_counter=:capture_domain_counter=:capture_family_counter=:capture_genus_counter=:capture_order_counter=:capture_phylum_counter=:capture_species_counter=:evoltype=D:gtdb_class_counter=c__Clostridia--6:gtdb_domain_counter=d__Bacteria--6:gtdb_family_counter=f__Clostridiaceae--6:gtdb_genus_counter=g__Clostridium_AM--2||g__Clostridium_B--3||g__Clostridium_S--1:gtdb_order_counter=o__Clostridiales--6:gtdb_phylum_counter=p__Firmicutes_A--6:gtdb_species_counter=s__Clostridium_AM carboxidivorans--1||s__Clostridium_AM sp012926525--1||s__Clostridium_B luticellarii--1||s__Clostridium_B ragsdalei--1||s__Clostridium_B sp004006395--1||s__Clostridium_S pasteurianum_A--1:heptad_counter=MCP-28H--1||MCP-44H--5:lbd_counter=:lca=d__Bacteria:lca_tree=f__Clostridiaceae:name=N937334:ref_name_counter=])0.962:0.274182[&&NHX:Sample_counter=rhizpot1--1:Type_counter=GTDB--540||capture--1:capture_class_counter=c__Alphaproteobacteria--1:capture_domain_counter=d__Bacteria--1:capture_family_counter=f__Xanthobacteraceae--1:capture_genus_counter=g__Rhodopseudomonas--1:capture_order_counter=o__Rhizobiales--1:capture_phylum_counter=p__Proteobacteria--1:capture_species_counter=s__Rhodopseudomonas palustris_H--1:evoltype=D:gtdb_class_counter=c__Clostridia--539||c__Thermoleophilia--1:gtdb_domain_counter=d__Bacteria--540:gtdb_family_counter=f__Acutalibacteraceae--9||f__Anaerotignaceae--8||f__Anaerovoracaceae--4||f__Butyricicoccaceae--5||f__CAG-272--1||f__Clostridiaceae--10||f__Lachnospiraceae--421||f__Oscillospiraceae--61||f__RBG-16-64-13--1||f__Ruminococcaceae--20:gtdb_genus_counter=g__14-2--20||g__1XD42-69--9||g__1XD8-76--5||g__AC2028--3||g__Acetatifactor--26||g__Acutalibacter--9||g__Agathobacter--2||g__An92--1||g__Anaerotignum--2||g__Anaerotruncus--2||g__Angelakisella--2||g__BX12--3||g__Butyribacter--13||g__Butyrivibrio--17||g__C-53--1||g__CAG-127--20||g__CAG-303--6||g__CAG-317--1||g__CAG-353--8||g__CAG-45--1||g__CAG-510--5||g__CAG-590--3||g__CAG-603--1||g__CAG-95--20||g__COE1--39||g__Caccovicinus--6||g__Choladocola--15||g__Clostridium--3||g__Clostridium_AI--1||g__Clostridium_AM--2||g__Clostridium_B--3||g__Clostridium_Q--2||g__Clostridium_R--2||g__Clostridium_S--2||g__Coprocola--6||g__Copromonas--2||g__Copromorpha--1||g__Dysosmobacter--24||g__Eisenbergiella--1||g__Enterenecus--12||g__Eubacterium_F--13||g__Eubacterium_J--11||g__Evtepia--2||g__Kineothrix--14||g__Lachnoclostridium_B--5||g__Lachnospira--6||g__Lawsonibacter--11||g__MD308--7||g__MGBC100174--2||g__MGBC111451--1||g__MGBC114844--3||g__MGBC120314--1||g__MGBC131033--1||g__MGBC136627--1||g__MGBC140009--1||g__MGBC143606--1||g__MGBC164599--5||g__Massilimaliae--1||g__Merdisoma--8||g__NC2004--1||g__NK4A136--5||g__NK4A144--3||g__NSJ-51--1||g__Oribacterium--9||g__Paralachnospira--2||g__Paralachnospira_A--2||g__Pelethomonas--10||g__Pseudobutyricicoccus--2||g__QALR01--1||g__QXXE01--3||g__RBG-16-64-13--1||g__RGIG1934--1||g__RGIG3002--1||g__RGIG3040--1||g__RGIG4057--2||g__RGIG4284--1||g__RGIG7193--1||g__RGIG7926--1||g__RGIG8607--2||g__RUG11237--2||g__RUG115--2||g__RUG11977--1||g__RUG14305--1||g__RUG306--1||g__Roseburia--8||g__Ruminiclostridium_E--6||g__Ruthenibacterium--1||g__SIG299--1||g__SIG307--2||g__SIG333--1||g__Schaedlerella--3||g__Sporofaciens--7||g__UBA11957--2||g__UBA1712--1||g__UBA2868--2||g__UBA2882--1||g__UBA3282--26||g__UBA3402--10||g__UBA3766--2||g__UBA629--1||g__UBA7109--3||g__VSOB01--3||g__Ventrimonas--6||g__W0P33-017--1||g__XBB2008--1:gtdb_order_counter=o__Clostridiales--10||o__Lachnospirales--429||o__Oscillospirales--96||o__Peptostreptococcales--4||o__RBG-16-64-13--1:gtdb_phylum_counter=p__Actinobacteriota--1||p__Firmicutes_A--539:gtdb_species_counter=s__14-2 sp000403845--1||s__14-2 sp009911185--1||s__14-2 sp910575005--1||s__14-2 sp910575035--1||s__14-2 sp910576385--1||s__14-2 sp910576975--1||s__14-2 sp910577785--1||s__14-2 sp910578825--1||s__14-2 sp910580015--1||s__14-2 sp910583835--1||s__14-2 sp910585395--1||s__14-2 sp910585625--1||s__14-2 sp910585895--2||s__14-2 sp910586005--1||s__14-2 sp910587895--1||s__14-2 sp910588845--1||s__14-2 sp910588885--1||s__14-2 sp910588965--1||s__14-2 sp910589635--1||s__1XD42-69 sp003612565--1||s__1XD42-69 sp009911505--1||s__1XD42-69 sp011959925--1||s__1XD42-69 sp910585825--1||s__1XD42-69 sp910586355--1||s__1XD42-69 sp910586645--1||s__1XD42-69 sp910586725--1||s__1XD42-69 sp910588565--1||s__1XD42-69 sp910589105--1||s__1XD8-76 sp003611955--1||s__1XD8-76 sp910573755--1||s__1XD8-76 sp910577955--1||s__1XD8-76 sp910578085--1||s__1XD8-76 sp910584915--1||s__AC2028 sp016286555--1||s__AC2028 sp017543485--1||s__AC2028 sp017544405--1||s__Acetatifactor muris--1||s__Acetatifactor sp002490995--1||s__Acetatifactor sp003612485--1||s__Acetatifactor sp009177215--1||s__Acetatifactor sp902766425--1||s__Acetatifactor sp910576125--1||s__Acetatifactor sp910577185--1||s__Acetatifactor sp910577235--1||s__Acetatifactor sp910578185--1||s__Acetatifactor sp910578995--1||s__Acetatifactor sp910580225--1||s__Acetatifactor sp910583845--1||s__Acetatifactor sp910584235--1||s__Acetatifactor sp910584435--1||s__Acetatifactor sp910584865--1||s__Acetatifactor sp910585425--1||s__Acetatifactor sp910585615--1||s__Acetatifactor sp910585665--1||s__Acetatifactor sp910585805--1||s__Acetatifactor sp910586435--1||s__Acetatifactor sp910586775--1||s__Acetatifactor sp910587555--1||s__Acetatifactor sp910587755--1||s__Acetatifactor sp910588225--1||s__Acetatifactor sp910589035--1||s__Acetatifactor sp910589655--1||s__Acutalibacter sp003612555--1||s__Acutalibacter sp009936035--1||s__Acutalibacter sp009936055--1||s__Acutalibacter sp910574995--1||s__Acutalibacter sp910580045--1||s__Acutalibacter sp910587835--1||s__Acutalibacter sp910587995--1||s__Acutalibacter sp910588415--1||s__Acutalibacter sp910588935--1||s__Agathobacter sp910587655--2||s__An92 sp009935845--1||s__Anaerotignum sp910576545--1||s__Anaerotignum sp910578425--1||s__Anaerotruncus sp000403395--1||s__Anaerotruncus sp910586875--1||s__Angelakisella sp910585525--1||s__Angelakisella sp910585535--1||s__BX12 sp009911365--1||s__BX12 sp910575405--1||s__BX12 sp910583765--1||s__Butyribacter sp000436755--1||s__Butyribacter sp002361175--1||s__Butyribacter sp003611745--1||s__Butyribacter sp003612285--2||s__Butyribacter sp009774235--1||s__Butyribacter sp910575435--1||s__Butyribacter sp910579085--1||s__Butyribacter sp910580005--1||s__Butyribacter sp910585905--1||s__Butyribacter sp910586555--1||s__Butyribacter sp910586605--1||s__Butyribacter sp910588655--1||s__Butyrivibrio sp000420845--1||s__Butyrivibrio sp000420865--1||s__Butyrivibrio sp000421405--1||s__Butyrivibrio sp000423945--1||s__Butyrivibrio sp000424145--1||s__Butyrivibrio sp000424265--1||s__Butyrivibrio sp000424285--1||s__Butyrivibrio sp000424385--1||s__Butyrivibrio sp000424585--1||s__Butyrivibrio sp000526935--1||s__Butyrivibrio sp000703165--1||s__Butyrivibrio sp015056565--1||s__Butyrivibrio sp015056625--1||s__Butyrivibrio sp015056655--1||s__Butyrivibrio sp017400305--1||s__Butyrivibrio sp017940685--1||s__Butyrivibrio sp900104155--1||s__C-53 sp003612525--1||s__CAG-127 sp002369325--1||s__CAG-127 sp002404515--1||s__CAG-127 sp015057445--1||s__CAG-127 sp015057515--1||s__CAG-127 sp015057555--1||s__CAG-127 sp017449765--1||s__CAG-127 sp017459135--1||s__CAG-127 sp017463225--1||s__CAG-127 sp017464045--1||s__CAG-127 sp017469405--1||s__CAG-127 sp017480195--1||s__CAG-127 sp017517305--1||s__CAG-127 sp017525525--1||s__CAG-127 sp017625335--1||s__CAG-127 sp017625815--1||s__CAG-127 sp017938485--1||s__CAG-127 sp900319515--1||s__CAG-127 sp900539705--1||s__CAG-127 sp900553925--1||s__CAG-127 sp900767585--1||s__CAG-303 sp000437755--1||s__CAG-303 sp910577835--2||s__CAG-303 sp910584685--1||s__CAG-303 sp910585215--2||s__CAG-317 sp011960265--1||s__CAG-353 sp002395525--1||s__CAG-353 sp017394475--1||s__CAG-353 sp017410745--1||s__CAG-353 sp017468865--1||s__CAG-353 sp017544185--1||s__CAG-353 sp018110925--1||s__CAG-353 sp018110985--1||s__CAG-353 sp902782875--1||s__CAG-45 sp002299665--1||s__CAG-510 sp900550475--1||s__CAG-510 sp900551115--1||s__CAG-510 sp910577015--1||s__CAG-510 sp910577105--1||s__CAG-510 sp910578335--1||s__CAG-590 sp017469275--1||s__CAG-590 sp900313855--1||s__CAG-590 sp910585605--1||s__CAG-603 sp017416465--1||s__CAG-95 sp000403495--1||s__CAG-95 sp002490775--1||s__CAG-95 sp003612395--1||s__CAG-95 sp009774465--1||s__CAG-95 sp009911035--1||s__CAG-95 sp009917455--1||s__CAG-95 sp009917485--1||s__CAG-95 sp011959285--1||s__CAG-95 sp014803415--1||s__CAG-95 sp017621815--1||s__CAG-95 sp017622575--1||s__CAG-95 sp910577275--1||s__CAG-95 sp910577445--1||s__CAG-95 sp910579425--1||s__CAG-95 sp910579495--1||s__CAG-95 sp910579685--1||s__CAG-95 sp910585005--1||s__CAG-95 sp910585075--1||s__CAG-95 sp910586025--1||s__CAG-95 sp910587295--1||s__COE1 sp000403215--2||s__COE1 sp000403335--1||s__COE1 sp002358575--2||s__COE1 sp002490665--2||s__COE1 sp002491195--2||s__COE1 sp002492295--2||s__COE1 sp003513705--2||s__COE1 sp009774245--2||s__COE1 sp009774345--2||s__COE1 sp009774375--2||s__COE1 sp009774395--1||s__COE1 sp011959805--2||s__COE1 sp014239155--2||s__COE1 sp017391545--1||s__COE1 sp017622845--1||s__COE1 sp910577115--1||s__COE1 sp910578795--1||s__COE1 sp910579275--1||s__COE1 sp910585765--1||s__COE1 sp910586095--1||s__COE1 sp910586405--2||s__COE1 sp910586585--2||s__COE1 sp910586715--1||s__COE1 sp910588595--2||s__COE1 sp910588755--1||s__Caccovicinus sp009774615--1||s__Caccovicinus sp910575565--1||s__Caccovicinus sp910584785--1||s__Caccovicinus sp910585635--1||s__Caccovicinus sp910588895--1||s__Caccovicinus sp910589195--1||s__Choladocola sp002491115--1||s__Choladocola sp009774135--1||s__Choladocola sp009774145--1||s__Choladocola sp009774155--1||s__Choladocola sp910574965--1||s__Choladocola sp910575445--1||s__Choladocola sp910579225--1||s__Choladocola sp910583615--1||s__Choladocola sp910583895--1||s__Choladocola sp910584205--1||s__Choladocola sp910584945--1||s__Choladocola sp910585465--1||s__Choladocola sp910585995--1||s__Choladocola sp910587495--1||s__Choladocola sp910587765--1||s__Clostridium sp000230835--2||s__Clostridium sp007115085--1||s__Clostridium_AI populeti--1||s__Clostridium_AM carboxidivorans--1||s__Clostridium_AM sp012926525--1||s__Clostridium_B luticellarii--1||s__Clostridium_B ragsdalei--1||s__Clostridium_B sp004006395--1||s__Clostridium_Q sp009911305--1||s__Clostridium_Q sp910575795--1||s__Clostridium_R aminophilum--1||s__Clostridium_R aminophilum_A--1||s__Clostridium_S felsineum--1||s__Clostridium_S pasteurianum_A--1||s__Coprocola sp000364165--1||s__Coprocola sp910575055--1||s__Coprocola sp910583755--1||s__Coprocola sp910586765--1||s__Coprocola sp910587195--1||s__Coprocola sp910587735--1||s__Copromonas sp009917545--1||s__Copromonas sp910575275--1||s__Copromorpha sp910585135--1||s__Dysosmobacter sp000403435--1||s__Dysosmobacter sp009773995--1||s__Dysosmobacter sp009774015--1||s__Dysosmobacter sp910575505--1||s__Dysosmobacter sp910575815--1||s__Dysosmobacter sp910576845--1||s__Dysosmobacter sp910577405--1||s__Dysosmobacter sp910578935--1||s__Dysosmobacter sp910579365--1||s__Dysosmobacter sp910579435--1||s__Dysosmobacter sp910583695--1||s__Dysosmobacter sp910583785--1||s__Dysosmobacter sp910584075--1||s__Dysosmobacter sp910584465--1||s__Dysosmobacter sp910584995--1||s__Dysosmobacter sp910585165--1||s__Dysosmobacter sp910585245--1||s__Dysosmobacter sp910585385--1||s__Dysosmobacter sp910587525--1||s__Dysosmobacter sp910587705--1||s__Dysosmobacter sp910587875--1||s__Dysosmobacter sp910588005--1||s__Dysosmobacter sp910588175--1||s__Dysosmobacter sp910589315--1||s__Eisenbergiella sp002361095--1||s__Enterenecus sp910575695--1||s__Enterenecus sp910579155--1||s__Enterenecus sp910579595--1||s__Enterenecus sp910584835--1||s__Enterenecus sp910585265--1||s__Enterenecus sp910587205--1||s__Enterenecus sp910587255--1||s__Enterenecus sp910587285--1||s__Enterenecus sp910587395--1||s__Enterenecus sp910588105--1||s__Enterenecus sp910588495--1||s__Enterenecus sp910588625--1||s__Eubacterium_F sp002490465--1||s__Eubacterium_F sp003453515--1||s__Eubacterium_F sp016280325--1||s__Eubacterium_F sp900319095--1||s__Eubacterium_F sp910574015--1||s__Eubacterium_F sp910575665--1||s__Eubacterium_F sp910579145--1||s__Eubacterium_F sp910583555--1||s__Eubacterium_F sp910584065--1||s__Eubacterium_F sp910584645--1||s__Eubacterium_F sp910584875--1||s__Eubacterium_F sp910585745--1||s__Eubacterium_F sp910589665--1||s__Eubacterium_J plexicaudatum--1||s__Eubacterium_J sp009774535--1||s__Eubacterium_J sp910574915--1||s__Eubacterium_J sp910577225--1||s__Eubacterium_J sp910579075--1||s__Eubacterium_J sp910580075--1||s__Eubacterium_J sp910584345--1||s__Eubacterium_J sp910584595--1||s__Eubacterium_J sp910586045--1||s__Eubacterium_J sp910586225--1||s__Eubacterium_J sp910586445--1||s__Evtepia sp910578575--1||s__Evtepia sp910584805--1||s__Kineothrix sp000403275--1||s__Kineothrix sp003488965--1||s__Kineothrix sp009911195--1||s__Kineothrix sp011958945--1||s__Kineothrix sp910576535--1||s__Kineothrix sp910578405--1||s__Kineothrix sp910579645--2||s__Kineothrix sp910579935--1||s__Kineothrix sp910585965--1||s__Kineothrix sp910586275--2||s__Kineothrix sp910587275--1||s__Kineothrix sp910588855--1||s__Lachnoclostridium_B sp910574185--1||s__Lachnoclostridium_B sp910584095--1||s__Lachnoclostridium_B sp910584265--1||s__Lachnoclostridium_B sp910588745--1||s__Lachnoclostridium_B sp910589275--1||s__Lachnospira rogosae_A--1||s__Lachnospira sp000436535--1||s__Lachnospira sp000437735--1||s__Lachnospira sp002394205--1||s__Lachnospira sp900545725--1||s__Lachnospira sp900551945--1||s__Lawsonibacter sp000492175--1||s__Lawsonibacter sp003612335--1||s__Lawsonibacter sp009911595--1||s__Lawsonibacter sp009911645--1||s__Lawsonibacter sp009917615--1||s__Lawsonibacter sp910575265--1||s__Lawsonibacter sp910577805--1||s__Lawsonibacter sp910584605--1||s__Lawsonibacter sp910585815--1||s__Lawsonibacter sp910588455--1||s__Lawsonibacter sp910588635--1||s__MD308 sp000403475--1||s__MD308 sp010206225--1||s__MD308 sp910575105--1||s__MD308 sp910578455--1||s__MD308 sp910579335--1||s__MD308 sp910584615--1||s__MD308 sp910586965--1||s__MGBC100174 sp910576895--2||s__MGBC111451 sp910578605--1||s__MGBC114844 sp910579865--1||s__MGBC114844 sp910585255--1||s__MGBC114844 sp910585855--1||s__MGBC120314 sp910584325--1||s__MGBC131033 sp910585655--1||s__MGBC136627 sp910585935--1||s__MGBC140009 sp910586015--1||s__MGBC143606 sp910587935--1||s__MGBC164599 sp910575625--1||s__MGBC164599 sp910584115--1||s__MGBC164599 sp910587105--1||s__MGBC164599 sp910588775--1||s__MGBC164599 sp910588825--1||s__Massilimaliae sp910579175--1||s__Merdisoma sp009917555--1||s__Merdisoma sp011959465--1||s__Merdisoma sp910574255--1||s__Merdisoma sp910574475--1||s__Merdisoma sp910574835--1||s__Merdisoma sp910576325--1||s__Merdisoma sp910586955--1||s__Merdisoma sp910587955--1||s__NC2004 sp000621905--1||s__NK4A136 sp017471325--1||s__NK4A136 sp017518185--1||s__NK4A136 sp017526985--1||s__NK4A136 sp017540265--1||s__NK4A136 sp017634975--1||s__NK4A144 sp000746015--1||s__NK4A144 sp017448845--1||s__NK4A144 sp017634255--1||s__NSJ-51 sp910585415--1||s__Oribacterium sp000424445--1||s__Oribacterium sp000513555--1||s__Oribacterium sp000702885--1||s__Oribacterium sp002371295--1||s__Oribacterium sp002396005--1||s__Oribacterium sp017940955--1||s__Oribacterium sp900107835--1||s__Oribacterium sp900113415--1||s__Oribacterium sp900318695--1||s__Paralachnospira sp910587905--1||s__Paralachnospira sp910588815--1||s__Paralachnospira_A sp910579325--1||s__Paralachnospira_A sp910588405--1||s__Pelethomonas sp009774055--1||s__Pelethomonas sp910577915--1||s__Pelethomonas sp910578505--1||s__Pelethomonas sp910579725--1||s__Pelethomonas sp910579965--1||s__Pelethomonas sp910583885--1||s__Pelethomonas sp910584045--1||s__Pelethomonas sp910587645--1||s__Pelethomonas sp910587785--1||s__Pelethomonas sp910588365--1||s__Pseudobutyricicoccus sp910579575--1||s__Pseudobutyricicoccus sp910585875--1||s__QALR01 sp900553085--1||s__QXXE01 sp009911355--1||s__QXXE01 sp910586105--1||s__QXXE01 sp910586575--1||s__RBG-16-64-13 sp012523095--1||s__RGIG1934 sp017396555--1||s__RGIG3002 sp910579805--1||s__RGIG3040 sp910585715--1||s__RGIG4057 sp910579615--1||s__RGIG4057 sp910587085--1||s__RGIG4284 sp910576205--1||s__RGIG7193 sp910586125--1||s__RGIG7926 sp016282595--1||s__RGIG8607 sp910577045--1||s__RGIG8607 sp910588535--1||s__RUG11237 sp017399445--1||s__RUG11237 sp017408735--1||s__RUG115 sp902782995--1||s__RUG115 sp910578885--1||s__RUG11977 sp016287095--1||s__RUG14305 sp902797785--1||s__RUG306 sp900317755--1||s__Roseburia hominis--1||s__Roseburia intestinalis--1||s__Roseburia sp003470905--1||s__Roseburia sp003483745--1||s__Roseburia sp017626625--1||s__Roseburia sp900550935--1||s__Roseburia sp910577925--1||s__Roseburia sp910584215--1||s__Ruminiclostridium_E sp016282095--1||s__Ruminiclostridium_E sp017479645--1||s__Ruminiclostridium_E sp017635095--1||s__Ruminiclostridium_E sp017941355--1||s__Ruminiclostridium_E sp902780695--1||s__Ruminiclostridium_E sp905235805--1||s__Ruthenibacterium sp013316265--1||s__SIG299 sp910583815--1||s__SIG307 sp910577175--1||s__SIG307 sp910579465--1||s__SIG333 sp015056815--1||s__Schaedlerella sp910574195--1||s__Schaedlerella sp910574865--1||s__Schaedlerella sp910589385--1||s__Sporofaciens musculi--1||s__Sporofaciens sp000403455--1||s__Sporofaciens sp009774295--1||s__Sporofaciens sp910579925--1||s__Sporofaciens sp910584575--1||s__Sporofaciens sp910585725--1||s__Sporofaciens sp910587575--1||s__UBA11957 sp003542935--1||s__UBA11957 sp910588295--1||s__UBA1712 sp902779505--1||s__UBA2868 sp003484785--1||s__UBA2868 sp017444015--1||s__UBA2882 sp910574745--1||s__UBA3282 sp002490705--1||s__UBA3282 sp002491905--1||s__UBA3282 sp002493835--1||s__UBA3282 sp003611805--1||s__UBA3282 sp003612405--1||s__UBA3282 sp009774175--1||s__UBA3282 sp009774215--1||s__UBA3282 sp017623295--1||s__UBA3282 sp910575775--1||s__UBA3282 sp910577735--2||s__UBA3282 sp910578475--1||s__UBA3282 sp910578555--1||s__UBA3282 sp910578715--1||s__UBA3282 sp910578845--1||s__UBA3282 sp910579285--1||s__UBA3282 sp910579395--1||s__UBA3282 sp910579505--1||s__UBA3282 sp910579735--1||s__UBA3282 sp910584725--1||s__UBA3282 sp910584965--1||s__UBA3282 sp910585555--1||s__UBA3282 sp910586705--1||s__UBA3282 sp910587095--1||s__UBA3282 sp910587715--1||s__UBA3282 sp910588955--1||s__UBA3402 sp002358555--1||s__UBA3402 sp910574345--1||s__UBA3402 sp910575585--1||s__UBA3402 sp910577935--1||s__UBA3402 sp910579515--1||s__UBA3402 sp910585435--1||s__UBA3402 sp910585645--1||s__UBA3402 sp910586845--1||s__UBA3402 sp910588325--1||s__UBA3402 sp910588505--1||s__UBA3766 sp002393735--1||s__UBA3766 sp902789665--1||s__UBA629 sp900316625--1||s__UBA7109 sp910575605--1||s__UBA7109 sp910576335--1||s__UBA7109 sp910580235--1||s__VSOB01 sp009774625--1||s__VSOB01 sp017621975--1||s__VSOB01 sp910587155--1||s__Ventrimonas sp003611875--1||s__Ventrimonas sp009911065--1||s__Ventrimonas sp910577655--1||s__Ventrimonas sp910577765--1||s__Ventrimonas sp910584845--1||s__Ventrimonas sp910586205--1||s__W0P33-017 sp004562765--1||s__XBB2008 sp017460885--1:heptad_counter=MCP-24H--4||MCP-28H--1||MCP-34H--2||MCP-38H--1||MCP-40H--2||MCP-44H--529||MCP-48H--1||MCP-58H--1:lbd_counter=:lca=d__Bacteria:lca_tree=c__Clostridia:name=N937335:ref_name_counter=])0.063:0.0140703[&&NHX:Sample_counter=rhizpot1--1:Type_counter=GTDB--547||capture--1:capture_class_counter=c__Alphaproteobacteria--1:capture_domain_counter=d__Bacteria--1:capture_family_counter=f__Xanthobacteraceae--1:capture_genus_counter=g__Rhodopseudomonas--1:capture_order_counter=o__Rhizobiales--1:capture_phylum_counter=p__Proteobacteria--1:capture_species_counter=s__Rhodopseudomonas palustris_H--1:evoltype=D:gtdb_class_counter=c__Clostridia--539||c__Thermoleophilia--1||c__Thermotogae--7:gtdb_domain_counter=d__Bacteria--547:gtdb_family_counter=f__Acutalibacteraceae--9||f__Anaerotignaceae--8||f__Anaerovoracaceae--4||f__Butyricicoccaceae--5||f__CAG-272--1||f__Clostridiaceae--10||f__Lachnospiraceae--421||f__Oscillospiraceae--61||f__Petrotogaceae--7||f__RBG-16-64-13--1||f__Ruminococcaceae--20:gtdb_genus_counter=g__14-2--20||g__1XD42-69--9||g__1XD8-76--5||g__AC2028--3||g__Acetatifactor--26||g__Acutalibacter--9||g__Agathobacter--2||g__An92--1||g__Anaerotignum--2||g__Anaerotruncus--2||g__Angelakisella--2||g__BX12--3||g__Butyribacter--13||g__Butyrivibrio--17||g__C-53--1||g__CAG-127--20||g__CAG-303--6||g__CAG-317--1||g__CAG-353--8||g__CAG-45--1||g__CAG-510--5||g__CAG-590--3||g__CAG-603--1||g__CAG-95--20||g__COE1--39||g__Caccovicinus--6||g__Choladocola--15||g__Clostridium--3||g__Clostridium_AI--1||g__Clostridium_AM--2||g__Clostridium_B--3||g__Clostridium_Q--2||g__Clostridium_R--2||g__Clostridium_S--2||g__Coprocola--6||g__Copromonas--2||g__Copromorpha--1||g__Dysosmobacter--24||g__Eisenbergiella--1||g__Enterenecus--12||g__Eubacterium_F--13||g__Eubacterium_J--11||g__Evtepia--2||g__Kineothrix--14||g__Lachnoclostridium_B--5||g__Lachnospira--6||g__Lawsonibacter--11||g__MD308--7||g__MGBC100174--2||g__MGBC111451--1||g__MGBC114844--3||g__MGBC120314--1||g__MGBC131033--1||g__MGBC136627--1||g__MGBC140009--1||g__MGBC143606--1||g__MGBC164599--5||g__Marinitoga--6||g__Massilimaliae--1||g__Merdisoma--8||g__NC2004--1||g__NK4A136--5||g__NK4A144--3||g__NSJ-51--1||g__Oribacterium--9||g__Paralachnospira--2||g__Paralachnospira_A--2||g__Pelethomonas--10||g__Pseudobutyricicoccus--2||g__QALR01--1||g__QXXE01--3||g__RBG-16-64-13--1||g__RGIG1934--1||g__RGIG3002--1||g__RGIG3040--1||g__RGIG4057--2||g__RGIG4284--1||g__RGIG7193--1||g__RGIG7926--1||g__RGIG8607--2||g__RUG11237--2||g__RUG115--2||g__RUG11977--1||g__RUG14305--1||g__RUG306--1||g__Roseburia--8||g__Ruminiclostridium_E--6||g__Ruthenibacterium--1||g__SIG299--1||g__SIG307--2||g__SIG333--1||g__Schaedlerella--3||g__Sporofaciens--7||g__Tepiditoga--1||g__UBA11957--2||g__UBA1712--1||g__UBA2868--2||g__UBA2882--1||g__UBA3282--26||g__UBA3402--10||g__UBA3766--2||g__UBA629--1||g__UBA7109--3||g__VSOB01--3||g__Ventrimonas--6||g__W0P33-017--1||g__XBB2008--1:gtdb_order_counter=o__Clostridiales--10||o__Lachnospirales--429||o__Oscillospirales--96||o__Peptostreptococcales--4||o__Petrotogales--7||o__RBG-16-64-13--1:gtdb_phylum_counter=p__Actinobacteriota--1||p__Firmicutes_A--539||p__Thermotogota--7:gtdb_species_counter=s__14-2 sp000403845--1||s__14-2 sp009911185--1||s__14-2 sp910575005--1||s__14-2 sp910575035--1||s__14-2 sp910576385--1||s__14-2 sp910576975--1||s__14-2 sp910577785--1||s__14-2 sp910578825--1||s__14-2 sp910580015--1||s__14-2 sp910583835--1||s__14-2 sp910585395--1||s__14-2 sp910585625--1||s__14-2 sp910585895--2||s__14-2 sp910586005--1||s__14-2 sp910587895--1||s__14-2 sp910588845--1||s__14-2 sp910588885--1||s__14-2 sp910588965--1||s__14-2 sp910589635--1||s__1XD42-69 sp003612565--1||s__1XD42-69 sp009911505--1||s__1XD42-69 sp011959925--1||s__1XD42-69 sp910585825--1||s__1XD42-69 sp910586355--1||s__1XD42-69 sp910586645--1||s__1XD42-69 sp910586725--1||s__1XD42-69 sp910588565--1||s__1XD42-69 sp910589105--1||s__1XD8-76 sp003611955--1||s__1XD8-76 sp910573755--1||s__1XD8-76 sp910577955--1||s__1XD8-76 sp910578085--1||s__1XD8-76 sp910584915--1||s__AC2028 sp016286555--1||s__AC2028 sp017543485--1||s__AC2028 sp017544405--1||s__Acetatifactor muris--1||s__Acetatifactor sp002490995--1||s__Acetatifactor sp003612485--1||s__Acetatifactor sp009177215--1||s__Acetatifactor sp902766425--1||s__Acetatifactor sp910576125--1||s__Acetatifactor sp910577185--1||s__Acetatifactor sp910577235--1||s__Acetatifactor sp910578185--1||s__Acetatifactor sp910578995--1||s__Acetatifactor sp910580225--1||s__Acetatifactor sp910583845--1||s__Acetatifactor sp910584235--1||s__Acetatifactor sp910584435--1||s__Acetatifactor sp910584865--1||s__Acetatifactor sp910585425--1||s__Acetatifactor sp910585615--1||s__Acetatifactor sp910585665--1||s__Acetatifactor sp910585805--1||s__Acetatifactor sp910586435--1||s__Acetatifactor sp910586775--1||s__Acetatifactor sp910587555--1||s__Acetatifactor sp910587755--1||s__Acetatifactor sp910588225--1||s__Acetatifactor sp910589035--1||s__Acetatifactor sp910589655--1||s__Acutalibacter sp003612555--1||s__Acutalibacter sp009936035--1||s__Acutalibacter sp009936055--1||s__Acutalibacter sp910574995--1||s__Acutalibacter sp910580045--1||s__Acutalibacter sp910587835--1||s__Acutalibacter sp910587995--1||s__Acutalibacter sp910588415--1||s__Acutalibacter sp910588935--1||s__Agathobacter sp910587655--2||s__An92 sp009935845--1||s__Anaerotignum sp910576545--1||s__Anaerotignum sp910578425--1||s__Anaerotruncus sp000403395--1||s__Anaerotruncus sp910586875--1||s__Angelakisella sp910585525--1||s__Angelakisella sp910585535--1||s__BX12 sp009911365--1||s__BX12 sp910575405--1||s__BX12 sp910583765--1||s__Butyribacter sp000436755--1||s__Butyribacter sp002361175--1||s__Butyribacter sp003611745--1||s__Butyribacter sp003612285--2||s__Butyribacter sp009774235--1||s__Butyribacter sp910575435--1||s__Butyribacter sp910579085--1||s__Butyribacter sp910580005--1||s__Butyribacter sp910585905--1||s__Butyribacter sp910586555--1||s__Butyribacter sp910586605--1||s__Butyribacter sp910588655--1||s__Butyrivibrio sp000420845--1||s__Butyrivibrio sp000420865--1||s__Butyrivibrio sp000421405--1||s__Butyrivibrio sp000423945--1||s__Butyrivibrio sp000424145--1||s__Butyrivibrio sp000424265--1||s__Butyrivibrio sp000424285--1||s__Butyrivibrio sp000424385--1||s__Butyrivibrio sp000424585--1||s__Butyrivibrio sp000526935--1||s__Butyrivibrio sp000703165--1||s__Butyrivibrio sp015056565--1||s__Butyrivibrio sp015056625--1||s__Butyrivibrio sp015056655--1||s__Butyrivibrio sp017400305--1||s__Butyrivibrio sp017940685--1||s__Butyrivibrio sp900104155--1||s__C-53 sp003612525--1||s__CAG-127 sp002369325--1||s__CAG-127 sp002404515--1||s__CAG-127 sp015057445--1||s__CAG-127 sp015057515--1||s__CAG-127 sp015057555--1||s__CAG-127 sp017449765--1||s__CAG-127 sp017459135--1||s__CAG-127 sp017463225--1||s__CAG-127 sp017464045--1||s__CAG-127 sp017469405--1||s__CAG-127 sp017480195--1||s__CAG-127 sp017517305--1||s__CAG-127 sp017525525--1||s__CAG-127 sp017625335--1||s__CAG-127 sp017625815--1||s__CAG-127 sp017938485--1||s__CAG-127 sp900319515--1||s__CAG-127 sp900539705--1||s__CAG-127 sp900553925--1||s__CAG-127 sp900767585--1||s__CAG-303 sp000437755--1||s__CAG-303 sp910577835--2||s__CAG-303 sp910584685--1||s__CAG-303 sp910585215--2||s__CAG-317 sp011960265--1||s__CAG-353 sp002395525--1||s__CAG-353 sp017394475--1||s__CAG-353 sp017410745--1||s__CAG-353 sp017468865--1||s__CAG-353 sp017544185--1||s__CAG-353 sp018110925--1||s__CAG-353 sp018110985--1||s__CAG-353 sp902782875--1||s__CAG-45 sp002299665--1||s__CAG-510 sp900550475--1||s__CAG-510 sp900551115--1||s__CAG-510 sp910577015--1||s__CAG-510 sp910577105--1||s__CAG-510 sp910578335--1||s__CAG-590 sp017469275--1||s__CAG-590 sp900313855--1||s__CAG-590 sp910585605--1||s__CAG-603 sp017416465--1||s__CAG-95 sp000403495--1||s__CAG-95 sp002490775--1||s__CAG-95 sp003612395--1||s__CAG-95 sp009774465--1||s__CAG-95 sp009911035--1||s__CAG-95 sp009917455--1||s__CAG-95 sp009917485--1||s__CAG-95 sp011959285--1||s__CAG-95 sp014803415--1||s__CAG-95 sp017621815--1||s__CAG-95 sp017622575--1||s__CAG-95 sp910577275--1||s__CAG-95 sp910577445--1||s__CAG-95 sp910579425--1||s__CAG-95 sp910579495--1||s__CAG-95 sp910579685--1||s__CAG-95 sp910585005--1||s__CAG-95 sp910585075--1||s__CAG-95 sp910586025--1||s__CAG-95 sp910587295--1||s__COE1 sp000403215--2||s__COE1 sp000403335--1||s__COE1 sp002358575--2||s__COE1 sp002490665--2||s__COE1 sp002491195--2||s__COE1 sp002492295--2||s__COE1 sp003513705--2||s__COE1 sp009774245--2||s__COE1 sp009774345--2||s__COE1 sp009774375--2||s__COE1 sp009774395--1||s__COE1 sp011959805--2||s__COE1 sp014239155--2||s__COE1 sp017391545--1||s__COE1 sp017622845--1||s__COE1 sp910577115--1||s__COE1 sp910578795--1||s__COE1 sp910579275--1||s__COE1 sp910585765--1||s__COE1 sp910586095--1||s__COE1 sp910586405--2||s__COE1 sp910586585--2||s__COE1 sp910586715--1||s__COE1 sp910588595--2||s__COE1 sp910588755--1||s__Caccovicinus sp009774615--1||s__Caccovicinus sp910575565--1||s__Caccovicinus sp910584785--1||s__Caccovicinus sp910585635--1||s__Caccovicinus sp910588895--1||s__Caccovicinus sp910589195--1||s__Choladocola sp002491115--1||s__Choladocola sp009774135--1||s__Choladocola sp009774145--1||s__Choladocola sp009774155--1||s__Choladocola sp910574965--1||s__Choladocola sp910575445--1||s__Choladocola sp910579225--1||s__Choladocola sp910583615--1||s__Choladocola sp910583895--1||s__Choladocola sp910584205--1||s__Choladocola sp910584945--1||s__Choladocola sp910585465--1||s__Choladocola sp910585995--1||s__Choladocola sp910587495--1||s__Choladocola sp910587765--1||s__Clostridium sp000230835--2||s__Clostridium sp007115085--1||s__Clostridium_AI populeti--1||s__Clostridium_AM carboxidivorans--1||s__Clostridium_AM sp012926525--1||s__Clostridium_B luticellarii--1||s__Clostridium_B ragsdalei--1||s__Clostridium_B sp004006395--1||s__Clostridium_Q sp009911305--1||s__Clostridium_Q sp910575795--1||s__Clostridium_R aminophilum--1||s__Clostridium_R aminophilum_A--1||s__Clostridium_S felsineum--1||s__Clostridium_S pasteurianum_A--1||s__Coprocola sp000364165--1||s__Coprocola sp910575055--1||s__Coprocola sp910583755--1||s__Coprocola sp910586765--1||s__Coprocola sp910587195--1||s__Coprocola sp910587735--1||s__Copromonas sp009917545--1||s__Copromonas sp910575275--1||s__Copromorpha sp910585135--1||s__Dysosmobacter sp000403435--1||s__Dysosmobacter sp009773995--1||s__Dysosmobacter sp009774015--1||s__Dysosmobacter sp910575505--1||s__Dysosmobacter sp910575815--1||s__Dysosmobacter sp910576845--1||s__Dysosmobacter sp910577405--1||s__Dysosmobacter sp910578935--1||s__Dysosmobacter sp910579365--1||s__Dysosmobacter sp910579435--1||s__Dysosmobacter sp910583695--1||s__Dysosmobacter sp910583785--1||s__Dysosmobacter sp910584075--1||s__Dysosmobacter sp910584465--1||s__Dysosmobacter sp910584995--1||s__Dysosmobacter sp910585165--1||s__Dysosmobacter sp910585245--1||s__Dysosmobacter sp910585385--1||s__Dysosmobacter sp910587525--1||s__Dysosmobacter sp910587705--1||s__Dysosmobacter sp910587875--1||s__Dysosmobacter sp910588005--1||s__Dysosmobacter sp910588175--1||s__Dysosmobacter sp910589315--1||s__Eisenbergiella sp002361095--1||s__Enterenecus sp910575695--1||s__Enterenecus sp910579155--1||s__Enterenecus sp910579595--1||s__Enterenecus sp910584835--1||s__Enterenecus sp910585265--1||s__Enterenecus sp910587205--1||s__Enterenecus sp910587255--1||s__Enterenecus sp910587285--1||s__Enterenecus sp910587395--1||s__Enterenecus sp910588105--1||s__Enterenecus sp910588495--1||s__Enterenecus sp910588625--1||s__Eubacterium_F sp002490465--1||s__Eubacterium_F sp003453515--1||s__Eubacterium_F sp016280325--1||s__Eubacterium_F sp900319095--1||s__Eubacterium_F sp910574015--1||s__Eubacterium_F sp910575665--1||s__Eubacterium_F sp910579145--1||s__Eubacterium_F sp910583555--1||s__Eubacterium_F sp910584065--1||s__Eubacterium_F sp910584645--1||s__Eubacterium_F sp910584875--1||s__Eubacterium_F sp910585745--1||s__Eubacterium_F sp910589665--1||s__Eubacterium_J plexicaudatum--1||s__Eubacterium_J sp009774535--1||s__Eubacterium_J sp910574915--1||s__Eubacterium_J sp910577225--1||s__Eubacterium_J sp910579075--1||s__Eubacterium_J sp910580075--1||s__Eubacterium_J sp910584345--1||s__Eubacterium_J sp910584595--1||s__Eubacterium_J sp910586045--1||s__Eubacterium_J sp910586225--1||s__Eubacterium_J sp910586445--1||s__Evtepia sp910578575--1||s__Evtepia sp910584805--1||s__Kineothrix sp000403275--1||s__Kineothrix sp003488965--1||s__Kineothrix sp009911195--1||s__Kineothrix sp011958945--1||s__Kineothrix sp910576535--1||s__Kineothrix sp910578405--1||s__Kineothrix sp910579645--2||s__Kineothrix sp910579935--1||s__Kineothrix sp910585965--1||s__Kineothrix sp910586275--2||s__Kineothrix sp910587275--1||s__Kineothrix sp910588855--1||s__Lachnoclostridium_B sp910574185--1||s__Lachnoclostridium_B sp910584095--1||s__Lachnoclostridium_B sp910584265--1||s__Lachnoclostridium_B sp910588745--1||s__Lachnoclostridium_B sp910589275--1||s__Lachnospira rogosae_A--1||s__Lachnospira sp000436535--1||s__Lachnospira sp000437735--1||s__Lachnospira sp002394205--1||s__Lachnospira sp900545725--1||s__Lachnospira sp900551945--1||s__Lawsonibacter sp000492175--1||s__Lawsonibacter sp003612335--1||s__Lawsonibacter sp009911595--1||s__Lawsonibacter sp009911645--1||s__Lawsonibacter sp009917615--1||s__Lawsonibacter sp910575265--1||s__Lawsonibacter sp910577805--1||s__Lawsonibacter sp910584605--1||s__Lawsonibacter sp910585815--1||s__Lawsonibacter sp910588455--1||s__Lawsonibacter sp910588635--1||s__MD308 sp000403475--1||s__MD308 sp010206225--1||s__MD308 sp910575105--1||s__MD308 sp910578455--1||s__MD308 sp910579335--1||s__MD308 sp910584615--1||s__MD308 sp910586965--1||s__MGBC100174 sp910576895--2||s__MGBC111451 sp910578605--1||s__MGBC114844 sp910579865--1||s__MGBC114844 sp910585255--1||s__MGBC114844 sp910585855--1||s__MGBC120314 sp910584325--1||s__MGBC131033 sp910585655--1||s__MGBC136627 sp910585935--1||s__MGBC140009 sp910586015--1||s__MGBC143606 sp910587935--1||s__MGBC164599 sp910575625--1||s__MGBC164599 sp910584115--1||s__MGBC164599 sp910587105--1||s__MGBC164599 sp910588775--1||s__MGBC164599 sp910588825--1||s__Marinitoga hydrogenitolerans--1||s__Marinitoga lauensis--1||s__Marinitoga litoralis--1||s__Marinitoga piezophila--1||s__Marinitoga sp001021165--1||s__Marinitoga sp011057715--1||s__Massilimaliae sp910579175--1||s__Merdisoma sp009917555--1||s__Merdisoma sp011959465--1||s__Merdisoma sp910574255--1||s__Merdisoma sp910574475--1||s__Merdisoma sp910574835--1||s__Merdisoma sp910576325--1||s__Merdisoma sp910586955--1||s__Merdisoma sp910587955--1||s__NC2004 sp000621905--1||s__NK4A136 sp017471325--1||s__NK4A136 sp017518185--1||s__NK4A136 sp017526985--1||s__NK4A136 sp017540265--1||s__NK4A136 sp017634975--1||s__NK4A144 sp000746015--1||s__NK4A144 sp017448845--1||s__NK4A144 sp017634255--1||s__NSJ-51 sp910585415--1||s__Oribacterium sp000424445--1||s__Oribacterium sp000513555--1||s__Oribacterium sp000702885--1||s__Oribacterium sp002371295--1||s__Oribacterium sp002396005--1||s__Oribacterium sp017940955--1||s__Oribacterium sp900107835--1||s__Oribacterium sp900113415--1||s__Oribacterium sp900318695--1||s__Paralachnospira sp910587905--1||s__Paralachnospira sp910588815--1||s__Paralachnospira_A sp910579325--1||s__Paralachnospira_A sp910588405--1||s__Pelethomonas sp009774055--1||s__Pelethomonas sp910577915--1||s__Pelethomonas sp910578505--1||s__Pelethomonas sp910579725--1||s__Pelethomonas sp910579965--1||s__Pelethomonas sp910583885--1||s__Pelethomonas sp910584045--1||s__Pelethomonas sp910587645--1||s__Pelethomonas sp910587785--1||s__Pelethomonas sp910588365--1||s__Pseudobutyricicoccus sp910579575--1||s__Pseudobutyricicoccus sp910585875--1||s__QALR01 sp900553085--1||s__QXXE01 sp009911355--1||s__QXXE01 sp910586105--1||s__QXXE01 sp910586575--1||s__RBG-16-64-13 sp012523095--1||s__RGIG1934 sp017396555--1||s__RGIG3002 sp910579805--1||s__RGIG3040 sp910585715--1||s__RGIG4057 sp910579615--1||s__RGIG4057 sp910587085--1||s__RGIG4284 sp910576205--1||s__RGIG7193 sp910586125--1||s__RGIG7926 sp016282595--1||s__RGIG8607 sp910577045--1||s__RGIG8607 sp910588535--1||s__RUG11237 sp017399445--1||s__RUG11237 sp017408735--1||s__RUG115 sp902782995--1||s__RUG115 sp910578885--1||s__RUG11977 sp016287095--1||s__RUG14305 sp902797785--1||s__RUG306 sp900317755--1||s__Roseburia hominis--1||s__Roseburia intestinalis--1||s__Roseburia sp003470905--1||s__Roseburia sp003483745--1||s__Roseburia sp017626625--1||s__Roseburia sp900550935--1||s__Roseburia sp910577925--1||s__Roseburia sp910584215--1||s__Ruminiclostridium_E sp016282095--1||s__Ruminiclostridium_E sp017479645--1||s__Ruminiclostridium_E sp017635095--1||s__Ruminiclostridium_E sp017941355--1||s__Ruminiclostridium_E sp902780695--1||s__Ruminiclostridium_E sp905235805--1||s__Ruthenibacterium sp013316265--1||s__SIG299 sp910583815--1||s__SIG307 sp910577175--1||s__SIG307 sp910579465--1||s__SIG333 sp015056815--1||s__Schaedlerella sp910574195--1||s__Schaedlerella sp910574865--1||s__Schaedlerella sp910589385--1||s__Sporofaciens musculi--1||s__Sporofaciens sp000403455--1||s__Sporofaciens sp009774295--1||s__Sporofaciens sp910579925--1||s__Sporofaciens sp910584575--1||s__Sporofaciens sp910585725--1||s__Sporofaciens sp910587575--1||s__Tepiditoga spiralis--1||s__UBA11957 sp003542935--1||s__UBA11957 sp910588295--1||s__UBA1712 sp902779505--1||s__UBA2868 sp003484785--1||s__UBA2868 sp017444015--1||s__UBA2882 sp910574745--1||s__UBA3282 sp002490705--1||s__UBA3282 sp002491905--1||s__UBA3282 sp002493835--1||s__UBA3282 sp003611805--1||s__UBA3282 sp003612405--1||s__UBA3282 sp009774175--1||s__UBA3282 sp009774215--1||s__UBA3282 sp017623295--1||s__UBA3282 sp910575775--1||s__UBA3282 sp910577735--2||s__UBA3282 sp910578475--1||s__UBA3282 sp910578555--1||s__UBA3282 sp910578715--1||s__UBA3282 sp910578845--1||s__UBA3282 sp910579285--1||s__UBA3282 sp910579395--1||s__UBA3282 sp910579505--1||s__UBA3282 sp910579735--1||s__UBA3282 sp910584725--1||s__UBA3282 sp910584965--1||s__UBA3282 sp910585555--1||s__UBA3282 sp910586705--1||s__UBA3282 sp910587095--1||s__UBA3282 sp910587715--1||s__UBA3282 sp910588955--1||s__UBA3402 sp002358555--1||s__UBA3402 sp910574345--1||s__UBA3402 sp910575585--1||s__UBA3402 sp910577935--1||s__UBA3402 sp910579515--1||s__UBA3402 sp910585435--1||s__UBA3402 sp910585645--1||s__UBA3402 sp910586845--1||s__UBA3402 sp910588325--1||s__UBA3402 sp910588505--1||s__UBA3766 sp002393735--1||s__UBA3766 sp902789665--1||s__UBA629 sp900316625--1||s__UBA7109 sp910575605--1||s__UBA7109 sp910576335--1||s__UBA7109 sp910580235--1||s__VSOB01 sp009774625--1||s__VSOB01 sp017621975--1||s__VSOB01 sp910587155--1||s__Ventrimonas sp003611875--1||s__Ventrimonas sp009911065--1||s__Ventrimonas sp910577655--1||s__Ventrimonas sp910577765--1||s__Ventrimonas sp910584845--1||s__Ventrimonas sp910586205--1||s__W0P33-017 sp004562765--1||s__XBB2008 sp017460885--1:heptad_counter=MCP-24H--4||MCP-28H--1||MCP-34H--2||MCP-38H--1||MCP-40H--2||MCP-44H--536||MCP-48H--1||MCP-58H--1:lbd_counter=:lca=d__Bacteria:lca_tree=c__Clostridia:name=N937336:ref_name_counter=])0.732:0.118324[&&NHX:Sample_counter=rhizpot1--1||rhiztom3--2:Type_counter=GTDB--547||capture--3:capture_class_counter=c__Alphaproteobacteria--3:capture_domain_counter=d__Bacteria--3:capture_family_counter=f__Beijerinckiaceae--1||f__Xanthobacteraceae--2:capture_genus_counter=g__Bradyrhizobium--1||g__Methylobacterium--1||g__Rhodopseudomonas--1:capture_order_counter=o__Rhizobiales--3:capture_phylum_counter=p__Proteobacteria--3:capture_species_counter=s__Bradyrhizobium sp000239795--1||s__Methylobacterium tarhaniae--1||s__Rhodopseudomonas palustris_H--1:gtdb_class_counter=c__Clostridia--539||c__Thermoleophilia--1||c__Thermotogae--7:gtdb_domain_counter=d__Bacteria--547:gtdb_family_counter=f__Acutalibacteraceae--9||f__Anaerotignaceae--8||f__Anaerovoracaceae--4||f__Butyricicoccaceae--5||f__CAG-272--1||f__Clostridiaceae--10||f__Lachnospiraceae--421||f__Oscillospiraceae--61||f__Petrotogaceae--7||f__RBG-16-64-13--1||f__Ruminococcaceae--20:gtdb_genus_counter=g__14-2--20||g__1XD42-69--9||g__1XD8-76--5||g__AC2028--3||g__Acetatifactor--26||g__Acutalibacter--9||g__Agathobacter--2||g__An92--1||g__Anaerotignum--2||g__Anaerotruncus--2||g__Angelakisella--2||g__BX12--3||g__Butyribacter--13||g__Butyrivibrio--17||g__C-53--1||g__CAG-127--20||g__CAG-303--6||g__CAG-317--1||g__CAG-353--8||g__CAG-45--1||g__CAG-510--5||g__CAG-590--3||g__CAG-603--1||g__CAG-95--20||g__COE1--39||g__Caccovicinus--6||g__Choladocola--15||g__Clostridium--3||g__Clostridium_AI--1||g__Clostridium_AM--2||g__Clostridium_B--3||g__Clostridium_Q--2||g__Clostridium_R--2||g__Clostridium_S--2||g__Coprocola--6||g__Copromonas--2||g__Copromorpha--1||g__Dysosmobacter--24||g__Eisenbergiella--1||g__Enterenecus--12||g__Eubacterium_F--13||g__Eubacterium_J--11||g__Evtepia--2||g__Kineothrix--14||g__Lachnoclostridium_B--5||g__Lachnospira--6||g__Lawsonibacter--11||g__MD308--7||g__MGBC100174--2||g__MGBC111451--1||g__MGBC114844--3||g__MGBC120314--1||g__MGBC131033--1||g__MGBC136627--1||g__MGBC140009--1||g__MGBC143606--1||g__MGBC164599--5||g__Marinitoga--6||g__Massilimaliae--1||g__Merdisoma--8||g__NC2004--1||g__NK4A136--5||g__NK4A144--3||g__NSJ-51--1||g__Oribacterium--9||g__Paralachnospira--2||g__Paralachnospira_A--2||g__Pelethomonas--10||g__Pseudobutyricicoccus--2||g__QALR01--1||g__QXXE01--3||g__RBG-16-64-13--1||g__RGIG1934--1||g__RGIG3002--1||g__RGIG3040--1||g__RGIG4057--2||g__RGIG4284--1||g__RGIG7193--1||g__RGIG7926--1||g__RGIG8607--2||g__RUG11237--2||g__RUG115--2||g__RUG11977--1||g__RUG14305--1||g__RUG306--1||g__Roseburia--8||g__Ruminiclostridium_E--6||g__Ruthenibacterium--1||g__SIG299--1||g__SIG307--2||g__SIG333--1||g__Schaedlerella--3||g__Sporofaciens--7||g__Tepiditoga--1||g__UBA11957--2||g__UBA1712--1||g__UBA2868--2||g__UBA2882--1||g__UBA3282--26||g__UBA3402--10||g__UBA3766--2||g__UBA629--1||g__UBA7109--3||g__VSOB01--3||g__Ventrimonas--6||g__W0P33-017--1||g__XBB2008--1:gtdb_order_counter=o__Clostridiales--10||o__Lachnospirales--429||o__Oscillospirales--96||o__Peptostreptococcales--4||o__Petrotogales--7||o__RBG-16-64-13--1:gtdb_phylum_counter=p__Actinobacteriota--1||p__Firmicutes_A--539||p__Thermotogota--7:gtdb_species_counter=s__14-2 sp000403845--1||s__14-2 sp009911185--1||s__14-2 sp910575005--1||s__14-2 sp910575035--1||s__14-2 sp910576385--1||s__14-2 sp910576975--1||s__14-2 sp910577785--1||s__14-2 sp910578825--1||s__14-2 sp910580015--1||s__14-2 sp910583835--1||s__14-2 sp910585395--1||s__14-2 sp910585625--1||s__14-2 sp910585895--2||s__14-2 sp910586005--1||s__14-2 sp910587895--1||s__14-2 sp910588845--1||s__14-2 sp910588885--1||s__14-2 sp910588965--1||s__14-2 sp910589635--1||s__1XD42-69 sp003612565--1||s__1XD42-69 sp009911505--1||s__1XD42-69 sp011959925--1||s__1XD42-69 sp910585825--1||s__1XD42-69 sp910586355--1||s__1XD42-69 sp910586645--1||s__1XD42-69 sp910586725--1||s__1XD42-69 sp910588565--1||s__1XD42-69 sp910589105--1||s__1XD8-76 sp003611955--1||s__1XD8-76 sp910573755--1||s__1XD8-76 sp910577955--1||s__1XD8-76 sp910578085--1||s__1XD8-76 sp910584915--1||s__AC2028 sp016286555--1||s__AC2028 sp017543485--1||s__AC2028 sp017544405--1||s__Acetatifactor muris--1||s__Acetatifactor sp002490995--1||s__Acetatifactor sp003612485--1||s__Acetatifactor sp009177215--1||s__Acetatifactor sp902766425--1||s__Acetatifactor sp910576125--1||s__Acetatifactor sp910577185--1||s__Acetatifactor sp910577235--1||s__Acetatifactor sp910578185--1||s__Acetatifactor sp910578995--1||s__Acetatifactor sp910580225--1||s__Acetatifactor sp910583845--1||s__Acetatifactor sp910584235--1||s__Acetatifactor sp910584435--1||s__Acetatifactor sp910584865--1||s__Acetatifactor sp910585425--1||s__Acetatifactor sp910585615--1||s__Acetatifactor sp910585665--1||s__Acetatifactor sp910585805--1||s__Acetatifactor sp910586435--1||s__Acetatifactor sp910586775--1||s__Acetatifactor sp910587555--1||s__Acetatifactor sp910587755--1||s__Acetatifactor sp910588225--1||s__Acetatifactor sp910589035--1||s__Acetatifactor sp910589655--1||s__Acutalibacter sp003612555--1||s__Acutalibacter sp009936035--1||s__Acutalibacter sp009936055--1||s__Acutalibacter sp910574995--1||s__Acutalibacter sp910580045--1||s__Acutalibacter sp910587835--1||s__Acutalibacter sp910587995--1||s__Acutalibacter sp910588415--1||s__Acutalibacter sp910588935--1||s__Agathobacter sp910587655--2||s__An92 sp009935845--1||s__Anaerotignum sp910576545--1||s__Anaerotignum sp910578425--1||s__Anaerotruncus sp000403395--1||s__Anaerotruncus sp910586875--1||s__Angelakisella sp910585525--1||s__Angelakisella sp910585535--1||s__BX12 sp009911365--1||s__BX12 sp910575405--1||s__BX12 sp910583765--1||s__Butyribacter sp000436755--1||s__Butyribacter sp002361175--1||s__Butyribacter sp003611745--1||s__Butyribacter sp003612285--2||s__Butyribacter sp009774235--1||s__Butyribacter sp910575435--1||s__Butyribacter sp910579085--1||s__Butyribacter sp910580005--1||s__Butyribacter sp910585905--1||s__Butyribacter sp910586555--1||s__Butyribacter sp910586605--1||s__Butyribacter sp910588655--1||s__Butyrivibrio sp000420845--1||s__Butyrivibrio sp000420865--1||s__Butyrivibrio sp000421405--1||s__Butyrivibrio sp000423945--1||s__Butyrivibrio sp000424145--1||s__Butyrivibrio sp000424265--1||s__Butyrivibrio sp000424285--1||s__Butyrivibrio sp000424385--1||s__Butyrivibrio sp000424585--1||s__Butyrivibrio sp000526935--1||s__Butyrivibrio sp000703165--1||s__Butyrivibrio sp015056565--1||s__Butyrivibrio sp015056625--1||s__Butyrivibrio sp015056655--1||s__Butyrivibrio sp017400305--1||s__Butyrivibrio sp017940685--1||s__Butyrivibrio sp900104155--1||s__C-53 sp003612525--1||s__CAG-127 sp002369325--1||s__CAG-127 sp002404515--1||s__CAG-127 sp015057445--1||s__CAG-127 sp015057515--1||s__CAG-127 sp015057555--1||s__CAG-127 sp017449765--1||s__CAG-127 sp017459135--1||s__CAG-127 sp017463225--1||s__CAG-127 sp017464045--1||s__CAG-127 sp017469405--1||s__CAG-127 sp017480195--1||s__CAG-127 sp017517305--1||s__CAG-127 sp017525525--1||s__CAG-127 sp017625335--1||s__CAG-127 sp017625815--1||s__CAG-127 sp017938485--1||s__CAG-127 sp900319515--1||s__CAG-127 sp900539705--1||s__CAG-127 sp900553925--1||s__CAG-127 sp900767585--1||s__CAG-303 sp000437755--1||s__CAG-303 sp910577835--2||s__CAG-303 sp910584685--1||s__CAG-303 sp910585215--2||s__CAG-317 sp011960265--1||s__CAG-353 sp002395525--1||s__CAG-353 sp017394475--1||s__CAG-353 sp017410745--1||s__CAG-353 sp017468865--1||s__CAG-353 sp017544185--1||s__CAG-353 sp018110925--1||s__CAG-353 sp018110985--1||s__CAG-353 sp902782875--1||s__CAG-45 sp002299665--1||s__CAG-510 sp900550475--1||s__CAG-510 sp900551115--1||s__CAG-510 sp910577015--1||s__CAG-510 sp910577105--1||s__CAG-510 sp910578335--1||s__CAG-590 sp017469275--1||s__CAG-590 sp900313855--1||s__CAG-590 sp910585605--1||s__CAG-603 sp017416465--1||s__CAG-95 sp000403495--1||s__CAG-95 sp002490775--1||s__CAG-95 sp003612395--1||s__CAG-95 sp009774465--1||s__CAG-95 sp009911035--1||s__CAG-95 sp009917455--1||s__CAG-95 sp009917485--1||s__CAG-95 sp011959285--1||s__CAG-95 sp014803415--1||s__CAG-95 sp017621815--1||s__CAG-95 sp017622575--1||s__CAG-95 sp910577275--1||s__CAG-95 sp910577445--1||s__CAG-95 sp910579425--1||s__CAG-95 sp910579495--1||s__CAG-95 sp910579685--1||s__CAG-95 sp910585005--1||s__CAG-95 sp910585075--1||s__CAG-95 sp910586025--1||s__CAG-95 sp910587295--1||s__COE1 sp000403215--2||s__COE1 sp000403335--1||s__COE1 sp002358575--2||s__COE1 sp002490665--2||s__COE1 sp002491195--2||s__COE1 sp002492295--2||s__COE1 sp003513705--2||s__COE1 sp009774245--2||s__COE1 sp009774345--2||s__COE1 sp009774375--2||s__COE1 sp009774395--1||s__COE1 sp011959805--2||s__COE1 sp014239155--2||s__COE1 sp017391545--1||s__COE1 sp017622845--1||s__COE1 sp910577115--1||s__COE1 sp910578795--1||s__COE1 sp910579275--1||s__COE1 sp910585765--1||s__COE1 sp910586095--1||s__COE1 sp910586405--2||s__COE1 sp910586585--2||s__COE1 sp910586715--1||s__COE1 sp910588595--2||s__COE1 sp910588755--1||s__Caccovicinus sp009774615--1||s__Caccovicinus sp910575565--1||s__Caccovicinus sp910584785--1||s__Caccovicinus sp910585635--1||s__Caccovicinus sp910588895--1||s__Caccovicinus sp910589195--1||s__Choladocola sp002491115--1||s__Choladocola sp009774135--1||s__Choladocola sp009774145--1||s__Choladocola sp009774155--1||s__Choladocola sp910574965--1||s__Choladocola sp910575445--1||s__Choladocola sp910579225--1||s__Choladocola sp910583615--1||s__Choladocola sp910583895--1||s__Choladocola sp910584205--1||s__Choladocola sp910584945--1||s__Choladocola sp910585465--1||s__Choladocola sp910585995--1||s__Choladocola sp910587495--1||s__Choladocola sp910587765--1||s__Clostridium sp000230835--2||s__Clostridium sp007115085--1||s__Clostridium_AI populeti--1||s__Clostridium_AM carboxidivorans--1||s__Clostridium_AM sp012926525--1||s__Clostridium_B luticellarii--1||s__Clostridium_B ragsdalei--1||s__Clostridium_B sp004006395--1||s__Clostridium_Q sp009911305--1||s__Clostridium_Q sp910575795--1||s__Clostridium_R aminophilum--1||s__Clostridium_R aminophilum_A--1||s__Clostridium_S felsineum--1||s__Clostridium_S pasteurianum_A--1||s__Coprocola sp000364165--1||s__Coprocola sp910575055--1||s__Coprocola sp910583755--1||s__Coprocola sp910586765--1||s__Coprocola sp910587195--1||s__Coprocola sp910587735--1||s__Copromonas sp009917545--1||s__Copromonas sp910575275--1||s__Copromorpha sp910585135--1||s__Dysosmobacter sp000403435--1||s__Dysosmobacter sp009773995--1||s__Dysosmobacter sp009774015--1||s__Dysosmobacter sp910575505--1||s__Dysosmobacter sp910575815--1||s__Dysosmobacter sp910576845--1||s__Dysosmobacter sp910577405--1||s__Dysosmobacter sp910578935--1||s__Dysosmobacter sp910579365--1||s__Dysosmobacter sp910579435--1||s__Dysosmobacter sp910583695--1||s__Dysosmobacter sp910583785--1||s__Dysosmobacter sp910584075--1||s__Dysosmobacter sp910584465--1||s__Dysosmobacter sp910584995--1||s__Dysosmobacter sp910585165--1||s__Dysosmobacter sp910585245--1||s__Dysosmobacter sp910585385--1||s__Dysosmobacter sp910587525--1||s__Dysosmobacter sp910587705--1||s__Dysosmobacter sp910587875--1||s__Dysosmobacter sp910588005--1||s__Dysosmobacter sp910588175--1||s__Dysosmobacter sp910589315--1||s__Eisenbergiella sp002361095--1||s__Enterenecus sp910575695--1||s__Enterenecus sp910579155--1||s__Enterenecus sp910579595--1||s__Enterenecus sp910584835--1||s__Enterenecus sp910585265--1||s__Enterenecus sp910587205--1||s__Enterenecus sp910587255--1||s__Enterenecus sp910587285--1||s__Enterenecus sp910587395--1||s__Enterenecus sp910588105--1||s__Enterenecus sp910588495--1||s__Enterenecus sp910588625--1||s__Eubacterium_F sp002490465--1||s__Eubacterium_F sp003453515--1||s__Eubacterium_F sp016280325--1||s__Eubacterium_F sp900319095--1||s__Eubacterium_F sp910574015--1||s__Eubacterium_F sp910575665--1||s__Eubacterium_F sp910579145--1||s__Eubacterium_F sp910583555--1||s__Eubacterium_F sp910584065--1||s__Eubacterium_F sp910584645--1||s__Eubacterium_F sp910584875--1||s__Eubacterium_F sp910585745--1||s__Eubacterium_F sp910589665--1||s__Eubacterium_J plexicaudatum--1||s__Eubacterium_J sp009774535--1||s__Eubacterium_J sp910574915--1||s__Eubacterium_J sp910577225--1||s__Eubacterium_J sp910579075--1||s__Eubacterium_J sp910580075--1||s__Eubacterium_J sp910584345--1||s__Eubacterium_J sp910584595--1||s__Eubacterium_J sp910586045--1||s__Eubacterium_J sp910586225--1||s__Eubacterium_J sp910586445--1||s__Evtepia sp910578575--1||s__Evtepia sp910584805--1||s__Kineothrix sp000403275--1||s__Kineothrix sp003488965--1||s__Kineothrix sp009911195--1||s__Kineothrix sp011958945--1||s__Kineothrix sp910576535--1||s__Kineothrix sp910578405--1||s__Kineothrix sp910579645--2||s__Kineothrix sp910579935--1||s__Kineothrix sp910585965--1||s__Kineothrix sp910586275--2||s__Kineothrix sp910587275--1||s__Kineothrix sp910588855--1||s__Lachnoclostridium_B sp910574185--1||s__Lachnoclostridium_B sp910584095--1||s__Lachnoclostridium_B sp910584265--1||s__Lachnoclostridium_B sp910588745--1||s__Lachnoclostridium_B sp910589275--1||s__Lachnospira rogosae_A--1||s__Lachnospira sp000436535--1||s__Lachnospira sp000437735--1||s__Lachnospira sp002394205--1||s__Lachnospira sp900545725--1||s__Lachnospira sp900551945--1||s__Lawsonibacter sp000492175--1||s__Lawsonibacter sp003612335--1||s__Lawsonibacter sp009911595--1||s__Lawsonibacter sp009911645--1||s__Lawsonibacter sp009917615--1||s__Lawsonibacter sp910575265--1||s__Lawsonibacter sp910577805--1||s__Lawsonibacter sp910584605--1||s__Lawsonibacter sp910585815--1||s__Lawsonibacter sp910588455--1||s__Lawsonibacter sp910588635--1||s__MD308 sp000403475--1||s__MD308 sp010206225--1||s__MD308 sp910575105--1||s__MD308 sp910578455--1||s__MD308 sp910579335--1||s__MD308 sp910584615--1||s__MD308 sp910586965--1||s__MGBC100174 sp910576895--2||s__MGBC111451 sp910578605--1||s__MGBC114844 sp910579865--1||s__MGBC114844 sp910585255--1||s__MGBC114844 sp910585855--1||s__MGBC120314 sp910584325--1||s__MGBC131033 sp910585655--1||s__MGBC136627 sp910585935--1||s__MGBC140009 sp910586015--1||s__MGBC143606 sp910587935--1||s__MGBC164599 sp910575625--1||s__MGBC164599 sp910584115--1||s__MGBC164599 sp910587105--1||s__MGBC164599 sp910588775--1||s__MGBC164599 sp910588825--1||s__Marinitoga hydrogenitolerans--1||s__Marinitoga lauensis--1||s__Marinitoga litoralis--1||s__Marinitoga piezophila--1||s__Marinitoga sp001021165--1||s__Marinitoga sp011057715--1||s__Massilimaliae sp910579175--1||s__Merdisoma sp009917555--1||s__Merdisoma sp011959465--1||s__Merdisoma sp910574255--1||s__Merdisoma sp910574475--1||s__Merdisoma sp910574835--1||s__Merdisoma sp910576325--1||s__Merdisoma sp910586955--1||s__Merdisoma sp910587955--1||s__NC2004 sp000621905--1||s__NK4A136 sp017471325--1||s__NK4A136 sp017518185--1||s__NK4A136 sp017526985--1||s__NK4A136 sp017540265--1||s__NK4A136 sp017634975--1||s__NK4A144 sp000746015--1||s__NK4A144 sp017448845--1||s__NK4A144 sp017634255--1||s__NSJ-51 sp910585415--1||s__Oribacterium sp000424445--1||s__Oribacterium sp000513555--1||s__Oribacterium sp000702885--1||s__Oribacterium sp002371295--1||s__Oribacterium sp002396005--1||s__Oribacterium sp017940955--1||s__Oribacterium sp900107835--1||s__Oribacterium sp900113415--1||s__Oribacterium sp900318695--1||s__Paralachnospira sp910587905--1||s__Paralachnospira sp910588815--1||s__Paralachnospira_A sp910579325--1||s__Paralachnospira_A sp910588405--1||s__Pelethomonas sp009774055--1||s__Pelethomonas sp910577915--1||s__Pelethomonas sp910578505--1||s__Pelethomonas sp910579725--1||s__Pelethomonas sp910579965--1||s__Pelethomonas sp910583885--1||s__Pelethomonas sp910584045--1||s__Pelethomonas sp910587645--1||s__Pelethomonas sp910587785--1||s__Pelethomonas sp910588365--1||s__Pseudobutyricicoccus sp910579575--1||s__Pseudobutyricicoccus sp910585875--1||s__QALR01 sp900553085--1||s__QXXE01 sp009911355--1||s__QXXE01 sp910586105--1||s__QXXE01 sp910586575--1||s__RBG-16-64-13 sp012523095--1||s__RGIG1934 sp017396555--1||s__RGIG3002 sp910579805--1||s__RGIG3040 sp910585715--1||s__RGIG4057 sp910579615--1||s__RGIG4057 sp910587085--1||s__RGIG4284 sp910576205--1||s__RGIG7193 sp910586125--1||s__RGIG7926 sp016282595--1||s__RGIG8607 sp910577045--1||s__RGIG8607 sp910588535--1||s__RUG11237 sp017399445--1||s__RUG11237 sp017408735--1||s__RUG115 sp902782995--1||s__RUG115 sp910578885--1||s__RUG11977 sp016287095--1||s__RUG14305 sp902797785--1||s__RUG306 sp900317755--1||s__Roseburia hominis--1||s__Roseburia intestinalis--1||s__Roseburia sp003470905--1||s__Roseburia sp003483745--1||s__Roseburia sp017626625--1||s__Roseburia sp900550935--1||s__Roseburia sp910577925--1||s__Roseburia sp910584215--1||s__Ruminiclostridium_E sp016282095--1||s__Ruminiclostridium_E sp017479645--1||s__Ruminiclostridium_E sp017635095--1||s__Ruminiclostridium_E sp017941355--1||s__Ruminiclostridium_E sp902780695--1||s__Ruminiclostridium_E sp905235805--1||s__Ruthenibacterium sp013316265--1||s__SIG299 sp910583815--1||s__SIG307 sp910577175--1||s__SIG307 sp910579465--1||s__SIG333 sp015056815--1||s__Schaedlerella sp910574195--1||s__Schaedlerella sp910574865--1||s__Schaedlerella sp910589385--1||s__Sporofaciens musculi--1||s__Sporofaciens sp000403455--1||s__Sporofaciens sp009774295--1||s__Sporofaciens sp910579925--1||s__Sporofaciens sp910584575--1||s__Sporofaciens sp910585725--1||s__Sporofaciens sp910587575--1||s__Tepiditoga spiralis--1||s__UBA11957 sp003542935--1||s__UBA11957 sp910588295--1||s__UBA1712 sp902779505--1||s__UBA2868 sp003484785--1||s__UBA2868 sp017444015--1||s__UBA2882 sp910574745--1||s__UBA3282 sp002490705--1||s__UBA3282 sp002491905--1||s__UBA3282 sp002493835--1||s__UBA3282 sp003611805--1||s__UBA3282 sp003612405--1||s__UBA3282 sp009774175--1||s__UBA3282 sp009774215--1||s__UBA3282 sp017623295--1||s__UBA3282 sp910575775--1||s__UBA3282 sp910577735--2||s__UBA3282 sp910578475--1||s__UBA3282 sp910578555--1||s__UBA3282 sp910578715--1||s__UBA3282 sp910578845--1||s__UBA3282 sp910579285--1||s__UBA3282 sp910579395--1||s__UBA3282 sp910579505--1||s__UBA3282 sp910579735--1||s__UBA3282 sp910584725--1||s__UBA3282 sp910584965--1||s__UBA3282 sp910585555--1||s__UBA3282 sp910586705--1||s__UBA3282 sp910587095--1||s__UBA3282 sp910587715--1||s__UBA3282 sp910588955--1||s__UBA3402 sp002358555--1||s__UBA3402 sp910574345--1||s__UBA3402 sp910575585--1||s__UBA3402 sp910577935--1||s__UBA3402 sp910579515--1||s__UBA3402 sp910585435--1||s__UBA3402 sp910585645--1||s__UBA3402 sp910586845--1||s__UBA3402 sp910588325--1||s__UBA3402 sp910588505--1||s__UBA3766 sp002393735--1||s__UBA3766 sp902789665--1||s__UBA629 sp900316625--1||s__UBA7109 sp910575605--1||s__UBA7109 sp910576335--1||s__UBA7109 sp910580235--1||s__VSOB01 sp009774625--1||s__VSOB01 sp017621975--1||s__VSOB01 sp910587155--1||s__Ventrimonas sp003611875--1||s__Ventrimonas sp009911065--1||s__Ventrimonas sp910577655--1||s__Ventrimonas sp910577765--1||s__Ventrimonas sp910584845--1||s__Ventrimonas sp910586205--1||s__W0P33-017 sp004562765--1||s__XBB2008 sp017460885--1:heptad_counter=MCP-24H--4||MCP-28H--1||MCP-34H--2||MCP-38H--3||MCP-40H--2||MCP-44H--536||MCP-48H--1||MCP-58H--1:lbd_counter=:lca=d__Bacteria:lca_tree=c__Clostridia:name=N937337:ref_name_counter=],(RS_GCF_000429725.1_protein.faa_NZ_AUCK01000015.1_77@PF00015_full_PFAM.72.371:0.362345[&&NHX:Type=GTDB:gtdb_class=c__Bacilli:gtdb_domain=d__Bacteria:gtdb_family=f__Salisediminibacteriaceae:gtdb_genus=g__Alkalicoccus:gtdb_order=o__Bacillales_H:gtdb_phylum=p__Firmicutes:gtdb_species=s__Alkalicoccus chagannorensis:heptad=MCP-44H:species=d__Bacteria_p__Firmicutes_c__Bacilli_o__Bacillales_H_f__Salisediminibacteriaceae_g__Alkalicoccus_s__Alkalicoccus chagannorensis],5f3599b0-ae20-41d2-8f67-a29f6ac1fd2d_2@MCPsignal.52.76:5e-09[&&NHX:Sample=rhiztom2:Type=capture:capture_class=c__Alphaproteobacteria:capture_domain=d__Bacteria:capture_family=f__Sphingomonadaceae:capture_genus=g__Erythrobacter:capture_order=o__Sphingomonadales:capture_phylum=p__Proteobacteria:capture_species=s__Erythrobacter sp006542605:heptad=MCP-38H])0.967:1.00632[&&NHX:Sample_counter=rhiztom2--1:Type_counter=GTDB--1||capture--1:capture_class_counter=c__Alphaproteobacteria--1:capture_domain_counter=d__Bacteria--1:capture_family_counter=f__Sphingomonadaceae--1:capture_genus_counter=g__Erythrobacter--1:capture_order_counter=o__Sphingomonadales--1:capture_phylum_counter=p__Proteobacteria--1:capture_species_counter=s__Erythrobacter sp006542605--1:gtdb_class_counter=c__Bacilli--1:gtdb_domain_counter=d__Bacteria--1:gtdb_family_counter=f__Salisediminibacteriaceae--1:gtdb_genus_counter=g__Alkalicoccus--1:gtdb_order_counter=o__Bacillales_H--1:gtdb_phylum_counter=p__Firmicutes--1:gtdb_species_counter=s__Alkalicoccus chagannorensis--1:heptad_counter=MCP-38H--1||MCP-44H--1:lbd_counter=:lca_tree=s__Alkalicoccus chagannorensis:name=N937340:ref_name_counter=])0.365:0.0173395[&&NHX:Sample_counter=rhizpot1--1||rhiztom2--1||rhiztom3--2:Type_counter=GTDB--548||capture--4:capture_class_counter=c__Alphaproteobacteria--4:capture_domain_counter=d__Bacteria--4:capture_family_counter=f__Beijerinckiaceae--1||f__Sphingomonadaceae--1||f__Xanthobacteraceae--2:capture_genus_counter=g__Bradyrhizobium--1||g__Erythrobacter--1||g__Methylobacterium--1||g__Rhodopseudomonas--1:capture_order_counter=o__Rhizobiales--3||o__Sphingomonadales--1:capture_phylum_counter=p__Proteobacteria--4:capture_species_counter=s__Bradyrhizobium sp000239795--1||s__Erythrobacter sp006542605--1||s__Methylobacterium tarhaniae--1||s__Rhodopseudomonas palustris_H--1:evoltype=D:gtdb_class_counter=c__Bacilli--1||c__Clostridia--539||c__Thermoleophilia--1||c__Thermotogae--7:gtdb_domain_counter=d__Bacteria--548:gtdb_family_counter=f__Acutalibacteraceae--9||f__Anaerotignaceae--8||f__Anaerovoracaceae--4||f__Butyricicoccaceae--5||f__CAG-272--1||f__Clostridiaceae--10||f__Lachnospiraceae--421||f__Oscillospiraceae--61||f__Petrotogaceae--7||f__RBG-16-64-13--1||f__Ruminococcaceae--20||f__Salisediminibacteriaceae--1:gtdb_genus_counter=g__14-2--20||g__1XD42-69--9||g__1XD8-76--5||g__AC2028--3||g__Acetatifactor--26||g__Acutalibacter--9||g__Agathobacter--2||g__Alkalicoccus--1||g__An92--1||g__Anaerotignum--2||g__Anaerotruncus--2||g__Angelakisella--2||g__BX12--3||g__Butyribacter--13||g__Butyrivibrio--17||g__C-53--1||g__CAG-127--20||g__CAG-303--6||g__CAG-317--1||g__CAG-353--8||g__CAG-45--1||g__CAG-510--5||g__CAG-590--3||g__CAG-603--1||g__CAG-95--20||g__COE1--39||g__Caccovicinus--6||g__Choladocola--15||g__Clostridium--3||g__Clostridium_AI--1||g__Clostridium_AM--2||g__Clostridium_B--3||g__Clostridium_Q--2||g__Clostridium_R--2||g__Clostridium_S--2||g__Coprocola--6||g__Copromonas--2||g__Copromorpha--1||g__Dysosmobacter--24||g__Eisenbergiella--1||g__Enterenecus--12||g__Eubacterium_F--13||g__Eubacterium_J--11||g__Evtepia--2||g__Kineothrix--14||g__Lachnoclostridium_B--5||g__Lachnospira--6||g__Lawsonibacter--11||g__MD308--7||g__MGBC100174--2||g__MGBC111451--1||g__MGBC114844--3||g__MGBC120314--1||g__MGBC131033--1||g__MGBC136627--1||g__MGBC140009--1||g__MGBC143606--1||g__MGBC164599--5||g__Marinitoga--6||g__Massilimaliae--1||g__Merdisoma--8||g__NC2004--1||g__NK4A136--5||g__NK4A144--3||g__NSJ-51--1||g__Oribacterium--9||g__Paralachnospira--2||g__Paralachnospira_A--2||g__Pelethomonas--10||g__Pseudobutyricicoccus--2||g__QALR01--1||g__QXXE01--3||g__RBG-16-64-13--1||g__RGIG1934--1||g__RGIG3002--1||g__RGIG3040--1||g__RGIG4057--2||g__RGIG4284--1||g__RGIG7193--1||g__RGIG7926--1||g__RGIG8607--2||g__RUG11237--2||g__RUG115--2||g__RUG11977--1||g__RUG14305--1||g__RUG306--1||g__Roseburia--8||g__Ruminiclostridium_E--6||g__Ruthenibacterium--1||g__SIG299--1||g__SIG307--2||g__SIG333--1||g__Schaedlerella--3||g__Sporofaciens--7||g__Tepiditoga--1||g__UBA11957--2||g__UBA1712--1||g__UBA2868--2||g__UBA2882--1||g__UBA3282--26||g__UBA3402--10||g__UBA3766--2||g__UBA629--1||g__UBA7109--3||g__VSOB01--3||g__Ventrimonas--6||g__W0P33-017--1||g__XBB2008--1:gtdb_order_counter=o__Bacillales_H--1||o__Clostridiales--10||o__Lachnospirales--429||o__Oscillospirales--96||o__Peptostreptococcales--4||o__Petrotogales--7||o__RBG-16-64-13--1:gtdb_phylum_counter=p__Actinobacteriota--1||p__Firmicutes--1||p__Firmicutes_A--539||p__Thermotogota--7:gtdb_species_counter=s__14-2 sp000403845--1||s__14-2 sp009911185--1||s__14-2 sp910575005--1||s__14-2 sp910575035--1||s__14-2 sp910576385--1||s__14-2 sp910576975--1||s__14-2 sp910577785--1||s__14-2 sp910578825--1||s__14-2 sp910580015--1||s__14-2 sp910583835--1||s__14-2 sp910585395--1||s__14-2 sp910585625--1||s__14-2 sp910585895--2||s__14-2 sp910586005--1||s__14-2 sp910587895--1||s__14-2 sp910588845--1||s__14-2 sp910588885--1||s__14-2 sp910588965--1||s__14-2 sp910589635--1||s__1XD42-69 sp003612565--1||s__1XD42-69 sp009911505--1||s__1XD42-69 sp011959925--1||s__1XD42-69 sp910585825--1||s__1XD42-69 sp910586355--1||s__1XD42-69 sp910586645--1||s__1XD42-69 sp910586725--1||s__1XD42-69 sp910588565--1||s__1XD42-69 sp910589105--1||s__1XD8-76 sp003611955--1||s__1XD8-76 sp910573755--1||s__1XD8-76 sp910577955--1||s__1XD8-76 sp910578085--1||s__1XD8-76 sp910584915--1||s__AC2028 sp016286555--1||s__AC2028 sp017543485--1||s__AC2028 sp017544405--1||s__Acetatifactor muris--1||s__Acetatifactor sp002490995--1||s__Acetatifactor sp003612485--1||s__Acetatifactor sp009177215--1||s__Acetatifactor sp902766425--1||s__Acetatifactor sp910576125--1||s__Acetatifactor sp910577185--1||s__Acetatifactor sp910577235--1||s__Acetatifactor sp910578185--1||s__Acetatifactor sp910578995--1||s__Acetatifactor sp910580225--1||s__Acetatifactor sp910583845--1||s__Acetatifactor sp910584235--1||s__Acetatifactor sp910584435--1||s__Acetatifactor sp910584865--1||s__Acetatifactor sp910585425--1||s__Acetatifactor sp910585615--1||s__Acetatifactor sp910585665--1||s__Acetatifactor sp910585805--1||s__Acetatifactor sp910586435--1||s__Acetatifactor sp910586775--1||s__Acetatifactor sp910587555--1||s__Acetatifactor sp910587755--1||s__Acetatifactor sp910588225--1||s__Acetatifactor sp910589035--1||s__Acetatifactor sp910589655--1||s__Acutalibacter sp003612555--1||s__Acutalibacter sp009936035--1||s__Acutalibacter sp009936055--1||s__Acutalibacter sp910574995--1||s__Acutalibacter sp910580045--1||s__Acutalibacter sp910587835--1||s__Acutalibacter sp910587995--1||s__Acutalibacter sp910588415--1||s__Acutalibacter sp910588935--1||s__Agathobacter sp910587655--2||s__Alkalicoccus chagannorensis--1||s__An92 sp009935845--1||s__Anaerotignum sp910576545--1||s__Anaerotignum sp910578425--1||s__Anaerotruncus sp000403395--1||s__Anaerotruncus sp910586875--1||s__Angelakisella sp910585525--1||s__Angelakisella sp910585535--1||s__BX12 sp009911365--1||s__BX12 sp910575405--1||s__BX12 sp910583765--1||s__Butyribacter sp000436755--1||s__Butyribacter sp002361175--1||s__Butyribacter sp003611745--1||s__Butyribacter sp003612285--2||s__Butyribacter sp009774235--1||s__Butyribacter sp910575435--1||s__Butyribacter sp910579085--1||s__Butyribacter sp910580005--1||s__Butyribacter sp910585905--1||s__Butyribacter sp910586555--1||s__Butyribacter sp910586605--1||s__Butyribacter sp910588655--1||s__Butyrivibrio sp000420845--1||s__Butyrivibrio sp000420865--1||s__Butyrivibrio sp000421405--1||s__Butyrivibrio sp000423945--1||s__Butyrivibrio sp000424145--1||s__Butyrivibrio sp000424265--1||s__Butyrivibrio sp000424285--1||s__Butyrivibrio sp000424385--1||s__Butyrivibrio sp000424585--1||s__Butyrivibrio sp000526935--1||s__Butyrivibrio sp000703165--1||s__Butyrivibrio sp015056565--1||s__Butyrivibrio sp015056625--1||s__Butyrivibrio sp015056655--1||s__Butyrivibrio sp017400305--1||s__Butyrivibrio sp017940685--1||s__Butyrivibrio sp900104155--1||s__C-53 sp003612525--1||s__CAG-127 sp002369325--1||s__CAG-127 sp002404515--1||s__CAG-127 sp015057445--1||s__CAG-127 sp015057515--1||s__CAG-127 sp015057555--1||s__CAG-127 sp017449765--1||s__CAG-127 sp017459135--1||s__CAG-127 sp017463225--1||s__CAG-127 sp017464045--1||s__CAG-127 sp017469405--1||s__CAG-127 sp017480195--1||s__CAG-127 sp017517305--1||s__CAG-127 sp017525525--1||s__CAG-127 sp017625335--1||s__CAG-127 sp017625815--1||s__CAG-127 sp017938485--1||s__CAG-127 sp900319515--1||s__CAG-127 sp900539705--1||s__CAG-127 sp900553925--1||s__CAG-127 sp900767585--1||s__CAG-303 sp000437755--1||s__CAG-303 sp910577835--2||s__CAG-303 sp910584685--1||s__CAG-303 sp910585215--2||s__CAG-317 sp011960265--1||s__CAG-353 sp002395525--1||s__CAG-353 sp017394475--1||s__CAG-353 sp017410745--1||s__CAG-353 sp017468865--1||s__CAG-353 sp017544185--1||s__CAG-353 sp018110925--1||s__CAG-353 sp018110985--1||s__CAG-353 sp902782875--1||s__CAG-45 sp002299665--1||s__CAG-510 sp900550475--1||s__CAG-510 sp900551115--1||s__CAG-510 sp910577015--1||s__CAG-510 sp910577105--1||s__CAG-510 sp910578335--1||s__CAG-590 sp017469275--1||s__CAG-590 sp900313855--1||s__CAG-590 sp910585605--1||s__CAG-603 sp017416465--1||s__CAG-95 sp000403495--1||s__CAG-95 sp002490775--1||s__CAG-95 sp003612395--1||s__CAG-95 sp009774465--1||s__CAG-95 sp009911035--1||s__CAG-95 sp009917455--1||s__CAG-95 sp009917485--1||s__CAG-95 sp011959285--1||s__CAG-95 sp014803415--1||s__CAG-95 sp017621815--1||s__CAG-95 sp017622575--1||s__CAG-95 sp910577275--1||s__CAG-95 sp910577445--1||s__CAG-95 sp910579425--1||s__CAG-95 sp910579495--1||s__CAG-95 sp910579685--1||s__CAG-95 sp910585005--1||s__CAG-95 sp910585075--1||s__CAG-95 sp910586025--1||s__CAG-95 sp910587295--1||s__COE1 sp000403215--2||s__COE1 sp000403335--1||s__COE1 sp002358575--2||s__COE1 sp002490665--2||s__COE1 sp002491195--2||s__COE1 sp002492295--2||s__COE1 sp003513705--2||s__COE1 sp009774245--2||s__COE1 sp009774345--2||s__COE1 sp009774375--2||s__COE1 sp009774395--1||s__COE1 sp011959805--2||s__COE1 sp014239155--2||s__COE1 sp017391545--1||s__COE1 sp017622845--1||s__COE1 sp910577115--1||s__COE1 sp910578795--1||s__COE1 sp910579275--1||s__COE1 sp910585765--1||s__COE1 sp910586095--1||s__COE1 sp910586405--2||s__COE1 sp910586585--2||s__COE1 sp910586715--1||s__COE1 sp910588595--2||s__COE1 sp910588755--1||s__Caccovicinus sp009774615--1||s__Caccovicinus sp910575565--1||s__Caccovicinus sp910584785--1||s__Caccovicinus sp910585635--1||s__Caccovicinus sp910588895--1||s__Caccovicinus sp910589195--1||s__Choladocola sp002491115--1||s__Choladocola sp009774135--1||s__Choladocola sp009774145--1||s__Choladocola sp009774155--1||s__Choladocola sp910574965--1||s__Choladocola sp910575445--1||s__Choladocola sp910579225--1||s__Choladocola sp910583615--1||s__Choladocola sp910583895--1||s__Choladocola sp910584205--1||s__Choladocola sp910584945--1||s__Choladocola sp910585465--1||s__Choladocola sp910585995--1||s__Choladocola sp910587495--1||s__Choladocola sp910587765--1||s__Clostridium sp000230835--2||s__Clostridium sp007115085--1||s__Clostridium_AI populeti--1||s__Clostridium_AM carboxidivorans--1||s__Clostridium_AM sp012926525--1||s__Clostridium_B luticellarii--1||s__Clostridium_B ragsdalei--1||s__Clostridium_B sp004006395--1||s__Clostridium_Q sp009911305--1||s__Clostridium_Q sp910575795--1||s__Clostridium_R aminophilum--1||s__Clostridium_R aminophilum_A--1||s__Clostridium_S felsineum--1||s__Clostridium_S pasteurianum_A--1||s__Coprocola sp000364165--1||s__Coprocola sp910575055--1||s__Coprocola sp910583755--1||s__Coprocola sp910586765--1||s__Coprocola sp910587195--1||s__Coprocola sp910587735--1||s__Copromonas sp009917545--1||s__Copromonas sp910575275--1||s__Copromorpha sp910585135--1||s__Dysosmobacter sp000403435--1||s__Dysosmobacter sp009773995--1||s__Dysosmobacter sp009774015--1||s__Dysosmobacter sp910575505--1||s__Dysosmobacter sp910575815--1||s__Dysosmobacter sp910576845--1||s__Dysosmobacter sp910577405--1||s__Dysosmobacter sp910578935--1||s__Dysosmobacter sp910579365--1||s__Dysosmobacter sp910579435--1||s__Dysosmobacter sp910583695--1||s__Dysosmobacter sp910583785--1||s__Dysosmobacter sp910584075--1||s__Dysosmobacter sp910584465--1||s__Dysosmobacter sp910584995--1||s__Dysosmobacter sp910585165--1||s__Dysosmobacter sp910585245--1||s__Dysosmobacter sp910585385--1||s__Dysosmobacter sp910587525--1||s__Dysosmobacter sp910587705--1||s__Dysosmobacter sp910587875--1||s__Dysosmobacter sp910588005--1||s__Dysosmobacter sp910588175--1||s__Dysosmobacter sp910589315--1||s__Eisenbergiella sp002361095--1||s__Enterenecus sp910575695--1||s__Enterenecus sp910579155--1||s__Enterenecus sp910579595--1||s__Enterenecus sp910584835--1||s__Enterenecus sp910585265--1||s__Enterenecus sp910587205--1||s__Enterenecus sp910587255--1||s__Enterenecus sp910587285--1||s__Enterenecus sp910587395--1||s__Enterenecus sp910588105--1||s__Enterenecus sp910588495--1||s__Enterenecus sp910588625--1||s__Eubacterium_F sp002490465--1||s__Eubacterium_F sp003453515--1||s__Eubacterium_F sp016280325--1||s__Eubacterium_F sp900319095--1||s__Eubacterium_F sp910574015--1||s__Eubacterium_F sp910575665--1||s__Eubacterium_F sp910579145--1||s__Eubacterium_F sp910583555--1||s__Eubacterium_F sp910584065--1||s__Eubacterium_F sp910584645--1||s__Eubacterium_F sp910584875--1||s__Eubacterium_F sp910585745--1||s__Eubacterium_F sp910589665--1||s__Eubacterium_J plexicaudatum--1||s__Eubacterium_J sp009774535--1||s__Eubacterium_J sp910574915--1||s__Eubacterium_J sp910577225--1||s__Eubacterium_J sp910579075--1||s__Eubacterium_J sp910580075--1||s__Eubacterium_J sp910584345--1||s__Eubacterium_J sp910584595--1||s__Eubacterium_J sp910586045--1||s__Eubacterium_J sp910586225--1||s__Eubacterium_J sp910586445--1||s__Evtepia sp910578575--1||s__Evtepia sp910584805--1||s__Kineothrix sp000403275--1||s__Kineothrix sp003488965--1||s__Kineothrix sp009911195--1||s__Kineothrix sp011958945--1||s__Kineothrix sp910576535--1||s__Kineothrix sp910578405--1||s__Kineothrix sp910579645--2||s__Kineothrix sp910579935--1||s__Kineothrix sp910585965--1||s__Kineothrix sp910586275--2||s__Kineothrix sp910587275--1||s__Kineothrix sp910588855--1||s__Lachnoclostridium_B sp910574185--1||s__Lachnoclostridium_B sp910584095--1||s__Lachnoclostridium_B sp910584265--1||s__Lachnoclostridium_B sp910588745--1||s__Lachnoclostridium_B sp910589275--1||s__Lachnospira rogosae_A--1||s__Lachnospira sp000436535--1||s__Lachnospira sp000437735--1||s__Lachnospira sp002394205--1||s__Lachnospira sp900545725--1||s__Lachnospira sp900551945--1||s__Lawsonibacter sp000492175--1||s__Lawsonibacter sp003612335--1||s__Lawsonibacter sp009911595--1||s__Lawsonibacter sp009911645--1||s__Lawsonibacter sp009917615--1||s__Lawsonibacter sp910575265--1||s__Lawsonibacter sp910577805--1||s__Lawsonibacter sp910584605--1||s__Lawsonibacter sp910585815--1||s__Lawsonibacter sp910588455--1||s__Lawsonibacter sp910588635--1||s__MD308 sp000403475--1||s__MD308 sp010206225--1||s__MD308 sp910575105--1||s__MD308 sp910578455--1||s__MD308 sp910579335--1||s__MD308 sp910584615--1||s__MD308 sp910586965--1||s__MGBC100174 sp910576895--2||s__MGBC111451 sp910578605--1||s__MGBC114844 sp910579865--1||s__MGBC114844 sp910585255--1||s__MGBC114844 sp910585855--1||s__MGBC120314 sp910584325--1||s__MGBC131033 sp910585655--1||s__MGBC136627 sp910585935--1||s__MGBC140009 sp910586015--1||s__MGBC143606 sp910587935--1||s__MGBC164599 sp910575625--1||s__MGBC164599 sp910584115--1||s__MGBC164599 sp910587105--1||s__MGBC164599 sp910588775--1||s__MGBC164599 sp910588825--1||s__Marinitoga hydrogenitolerans--1||s__Marinitoga lauensis--1||s__Marinitoga litoralis--1||s__Marinitoga piezophila--1||s__Marinitoga sp001021165--1||s__Marinitoga sp011057715--1||s__Massilimaliae sp910579175--1||s__Merdisoma sp009917555--1||s__Merdisoma sp011959465--1||s__Merdisoma sp910574255--1||s__Merdisoma sp910574475--1||s__Merdisoma sp910574835--1||s__Merdisoma sp910576325--1||s__Merdisoma sp910586955--1||s__Merdisoma sp910587955--1||s__NC2004 sp000621905--1||s__NK4A136 sp017471325--1||s__NK4A136 sp017518185--1||s__NK4A136 sp017526985--1||s__NK4A136 sp017540265--1||s__NK4A136 sp017634975--1||s__NK4A144 sp000746015--1||s__NK4A144 sp017448845--1||s__NK4A144 sp017634255--1||s__NSJ-51 sp910585415--1||s__Oribacterium sp000424445--1||s__Oribacterium sp000513555--1||s__Oribacterium sp000702885--1||s__Oribacterium sp002371295--1||s__Oribacterium sp002396005--1||s__Oribacterium sp017940955--1||s__Oribacterium sp900107835--1||s__Oribacterium sp900113415--1||s__Oribacterium sp900318695--1||s__Paralachnospira sp910587905--1||s__Paralachnospira sp910588815--1||s__Paralachnospira_A sp910579325--1||s__Paralachnospira_A sp910588405--1||s__Pelethomonas sp009774055--1||s__Pelethomonas sp910577915--1||s__Pelethomonas sp910578505--1||s__Pelethomonas sp910579725--1||s__Pelethomonas sp910579965--1||s__Pelethomonas sp910583885--1||s__Pelethomonas sp910584045--1||s__Pelethomonas sp910587645--1||s__Pelethomonas sp910587785--1||s__Pelethomonas sp910588365--1||s__Pseudobutyricicoccus sp910579575--1||s__Pseudobutyricicoccus sp910585875--1||s__QALR01 sp900553085--1||s__QXXE01 sp009911355--1||s__QXXE01 sp910586105--1||s__QXXE01 sp910586575--1||s__RBG-16-64-13 sp012523095--1||s__RGIG1934 sp017396555--1||s__RGIG3002 sp910579805--1||s__RGIG3040 sp910585715--1||s__RGIG4057 sp910579615--1||s__RGIG4057 sp910587085--1||s__RGIG4284 sp910576205--1||s__RGIG7193 sp910586125--1||s__RGIG7926 sp016282595--1||s__RGIG8607 sp910577045--1||s__RGIG8607 sp910588535--1||s__RUG11237 sp017399445--1||s__RUG11237 sp017408735--1||s__RUG115 sp902782995--1||s__RUG115 sp910578885--1||s__RUG11977 sp016287095--1||s__RUG14305 sp902797785--1||s__RUG306 sp900317755--1||s__Roseburia hominis--1||s__Roseburia intestinalis--1||s__Roseburia sp003470905--1||s__Roseburia sp003483745--1||s__Roseburia sp017626625--1||s__Roseburia sp900550935--1||s__Roseburia sp910577925--1||s__Roseburia sp910584215--1||s__Ruminiclostridium_E sp016282095--1||s__Ruminiclostridium_E sp017479645--1||s__Ruminiclostridium_E sp017635095--1||s__Ruminiclostridium_E sp017941355--1||s__Ruminiclostridium_E sp902780695--1||s__Ruminiclostridium_E sp905235805--1||s__Ruthenibacterium sp013316265--1||s__SIG299 sp910583815--1||s__SIG307 sp910577175--1||s__SIG307 sp910579465--1||s__SIG333 sp015056815--1||s__Schaedlerella sp910574195--1||s__Schaedlerella sp910574865--1||s__Schaedlerella sp910589385--1||s__Sporofaciens musculi--1||s__Sporofaciens sp000403455--1||s__Sporofaciens sp009774295--1||s__Sporofaciens sp910579925--1||s__Sporofaciens sp910584575--1||s__Sporofaciens sp910585725--1||s__Sporofaciens sp910587575--1||s__Tepiditoga spiralis--1||s__UBA11957 sp003542935--1||s__UBA11957 sp910588295--1||s__UBA1712 sp902779505--1||s__UBA2868 sp003484785--1||s__UBA2868 sp017444015--1||s__UBA2882 sp910574745--1||s__UBA3282 sp002490705--1||s__UBA3282 sp002491905--1||s__UBA3282 sp002493835--1||s__UBA3282 sp003611805--1||s__UBA3282 sp003612405--1||s__UBA3282 sp009774175--1||s__UBA3282 sp009774215--1||s__UBA3282 sp017623295--1||s__UBA3282 sp910575775--1||s__UBA3282 sp910577735--2||s__UBA3282 sp910578475--1||s__UBA3282 sp910578555--1||s__UBA3282 sp910578715--1||s__UBA3282 sp910578845--1||s__UBA3282 sp910579285--1||s__UBA3282 sp910579395--1||s__UBA3282 sp910579505--1||s__UBA3282 sp910579735--1||s__UBA3282 sp910584725--1||s__UBA3282 sp910584965--1||s__UBA3282 sp910585555--1||s__UBA3282 sp910586705--1||s__UBA3282 sp910587095--1||s__UBA3282 sp910587715--1||s__UBA3282 sp910588955--1||s__UBA3402 sp002358555--1||s__UBA3402 sp910574345--1||s__UBA3402 sp910575585--1||s__UBA3402 sp910577935--1||s__UBA3402 sp910579515--1||s__UBA3402 sp910585435--1||s__UBA3402 sp910585645--1||s__UBA3402 sp910586845--1||s__UBA3402 sp910588325--1||s__UBA3402 sp910588505--1||s__UBA3766 sp002393735--1||s__UBA3766 sp902789665--1||s__UBA629 sp900316625--1||s__UBA7109 sp910575605--1||s__UBA7109 sp910576335--1||s__UBA7109 sp910580235--1||s__VSOB01 sp009774625--1||s__VSOB01 sp017621975--1||s__VSOB01 sp910587155--1||s__Ventrimonas sp003611875--1||s__Ventrimonas sp009911065--1||s__Ventrimonas sp910577655--1||s__Ventrimonas sp910577765--1||s__Ventrimonas sp910584845--1||s__Ventrimonas sp910586205--1||s__W0P33-017 sp004562765--1||s__XBB2008 sp017460885--1:heptad_counter=MCP-24H--4||MCP-28H--1||MCP-34H--2||MCP-38H--4||MCP-40H--2||MCP-44H--537||MCP-48H--1||MCP-58H--1:lbd_counter=:lca=d__Bacteria:lca_tree=c__Clostridia:name=N937341:ref_name_counter=],3951b6ea-588a-4d72-acd7-f0c84c0c2925_3@MCPsignal.21.53:0.0899151[&&NHX:Sample=rhiztom1:Type=capture:capture_class=c__Alphaproteobacteria:capture_domain=d__Bacteria:capture_family=f__Magnetospirillaceae:capture_genus=g__Magnetospirillum:capture_order=o__Rhodospirillales:capture_phylum=p__Proteobacteria:capture_species=s__Magnetospirillum sp006218045:heptad=MCP-38H])0:1e-08[&&NHX:Sample_counter=rhizpot1--1||rhiztom1--1||rhiztom2--1||rhiztom3--2:Type_counter=GTDB--548||capture--5:capture_class_counter=c__Alphaproteobacteria--5:capture_domain_counter=d__Bacteria--5:capture_family_counter=f__Beijerinckiaceae--1||f__Magnetospirillaceae--1||f__Sphingomonadaceae--1||f__Xanthobacteraceae--2:capture_genus_counter=g__Bradyrhizobium--1||g__Erythrobacter--1||g__Magnetospirillum--1||g__Methylobacterium--1||g__Rhodopseudomonas--1:capture_order_counter=o__Rhizobiales--3||o__Rhodospirillales--1||o__Sphingomonadales--1:capture_phylum_counter=p__Proteobacteria--5:capture_species_counter=s__Bradyrhizobium sp000239795--1||s__Erythrobacter sp006542605--1||s__Magnetospirillum sp006218045--1||s__Methylobacterium tarhaniae--1||s__Rhodopseudomonas palustris_H--1:gtdb_class_counter=c__Bacilli--1||c__Clostridia--539||c__Thermoleophilia--1||c__Thermotogae--7:gtdb_domain_counter=d__Bacteria--548:gtdb_family_counter=f__Acutalibacteraceae--9||f__Anaerotignaceae--8||f__Anaerovoracaceae--4||f__Butyricicoccaceae--5||f__CAG-272--1||f__Clostridiaceae--10||f__Lachnospiraceae--421||f__Oscillospiraceae--61||f__Petrotogaceae--7||f__RBG-16-64-13--1||f__Ruminococcaceae--20||f__Salisediminibacteriaceae--1:gtdb_genus_counter=g__14-2--20||g__1XD42-69--9||g__1XD8-76--5||g__AC2028--3||g__Acetatifactor--26||g__Acutalibacter--9||g__Agathobacter--2||g__Alkalicoccus--1||g__An92--1||g__Anaerotignum--2||g__Anaerotruncus--2||g__Angelakisella--2||g__BX12--3||g__Butyribacter--13||g__Butyrivibrio--17||g__C-53--1||g__CAG-127--20||g__CAG-303--6||g__CAG-317--1||g__CAG-353--8||g__CAG-45--1||g__CAG-510--5||g__CAG-590--3||g__CAG-603--1||g__CAG-95--20||g__COE1--39||g__Caccovicinus--6||g__Choladocola--15||g__Clostridium--3||g__Clostridium_AI--1||g__Clostridium_AM--2||g__Clostridium_B--3||g__Clostridium_Q--2||g__Clostridium_R--2||g__Clostridium_S--2||g__Coprocola--6||g__Copromonas--2||g__Copromorpha--1||g__Dysosmobacter--24||g__Eisenbergiella--1||g__Enterenecus--12||g__Eubacterium_F--13||g__Eubacterium_J--11||g__Evtepia--2||g__Kineothrix--14||g__Lachnoclostridium_B--5||g__Lachnospira--6||g__Lawsonibacter--11||g__MD308--7||g__MGBC100174--2||g__MGBC111451--1||g__MGBC114844--3||g__MGBC120314--1||g__MGBC131033--1||g__MGBC136627--1||g__MGBC140009--1||g__MGBC143606--1||g__MGBC164599--5||g__Marinitoga--6||g__Massilimaliae--1||g__Merdisoma--8||g__NC2004--1||g__NK4A136--5||g__NK4A144--3||g__NSJ-51--1||g__Oribacterium--9||g__Paralachnospira--2||g__Paralachnospira_A--2||g__Pelethomonas--10||g__Pseudobutyricicoccus--2||g__QALR01--1||g__QXXE01--3||g__RBG-16-64-13--1||g__RGIG1934--1||g__RGIG3002--1||g__RGIG3040--1||g__RGIG4057--2||g__RGIG4284--1||g__RGIG7193--1||g__RGIG7926--1||g__RGIG8607--2||g__RUG11237--2||g__RUG115--2||g__RUG11977--1||g__RUG14305--1||g__RUG306--1||g__Roseburia--8||g__Ruminiclostridium_E--6||g__Ruthenibacterium--1||g__SIG299--1||g__SIG307--2||g__SIG333--1||g__Schaedlerella--3||g__Sporofaciens--7||g__Tepiditoga--1||g__UBA11957--2||g__UBA1712--1||g__UBA2868--2||g__UBA2882--1||g__UBA3282--26||g__UBA3402--10||g__UBA3766--2||g__UBA629--1||g__UBA7109--3||g__VSOB01--3||g__Ventrimonas--6||g__W0P33-017--1||g__XBB2008--1:gtdb_order_counter=o__Bacillales_H--1||o__Clostridiales--10||o__Lachnospirales--429||o__Oscillospirales--96||o__Peptostreptococcales--4||o__Petrotogales--7||o__RBG-16-64-13--1:gtdb_phylum_counter=p__Actinobacteriota--1||p__Firmicutes--1||p__Firmicutes_A--539||p__Thermotogota--7:gtdb_species_counter=s__14-2 sp000403845--1||s__14-2 sp009911185--1||s__14-2 sp910575005--1||s__14-2 sp910575035--1||s__14-2 sp910576385--1||s__14-2 sp910576975--1||s__14-2 sp910577785--1||s__14-2 sp910578825--1||s__14-2 sp910580015--1||s__14-2 sp910583835--1||s__14-2 sp910585395--1||s__14-2 sp910585625--1||s__14-2 sp910585895--2||s__14-2 sp910586005--1||s__14-2 sp910587895--1||s__14-2 sp910588845--1||s__14-2 sp910588885--1||s__14-2 sp910588965--1||s__14-2 sp910589635--1||s__1XD42-69 sp003612565--1||s__1XD42-69 sp009911505--1||s__1XD42-69 sp011959925--1||s__1XD42-69 sp910585825--1||s__1XD42-69 sp910586355--1||s__1XD42-69 sp910586645--1||s__1XD42-69 sp910586725--1||s__1XD42-69 sp910588565--1||s__1XD42-69 sp910589105--1||s__1XD8-76 sp003611955--1||s__1XD8-76 sp910573755--1||s__1XD8-76 sp910577955--1||s__1XD8-76 sp910578085--1||s__1XD8-76 sp910584915--1||s__AC2028 sp016286555--1||s__AC2028 sp017543485--1||s__AC2028 sp017544405--1||s__Acetatifactor muris--1||s__Acetatifactor sp002490995--1||s__Acetatifactor sp003612485--1||s__Acetatifactor sp009177215--1||s__Acetatifactor sp902766425--1||s__Acetatifactor sp910576125--1||s__Acetatifactor sp910577185--1||s__Acetatifactor sp910577235--1||s__Acetatifactor sp910578185--1||s__Acetatifactor sp910578995--1||s__Acetatifactor sp910580225--1||s__Acetatifactor sp910583845--1||s__Acetatifactor sp910584235--1||s__Acetatifactor sp910584435--1||s__Acetatifactor sp910584865--1||s__Acetatifactor sp910585425--1||s__Acetatifactor sp910585615--1||s__Acetatifactor sp910585665--1||s__Acetatifactor sp910585805--1||s__Acetatifactor sp910586435--1||s__Acetatifactor sp910586775--1||s__Acetatifactor sp910587555--1||s__Acetatifactor sp910587755--1||s__Acetatifactor sp910588225--1||s__Acetatifactor sp910589035--1||s__Acetatifactor sp910589655--1||s__Acutalibacter sp003612555--1||s__Acutalibacter sp009936035--1||s__Acutalibacter sp009936055--1||s__Acutalibacter sp910574995--1||s__Acutalibacter sp910580045--1||s__Acutalibacter sp910587835--1||s__Acutalibacter sp910587995--1||s__Acutalibacter sp910588415--1||s__Acutalibacter sp910588935--1||s__Agathobacter sp910587655--2||s__Alkalicoccus chagannorensis--1||s__An92 sp009935845--1||s__Anaerotignum sp910576545--1||s__Anaerotignum sp910578425--1||s__Anaerotruncus sp000403395--1||s__Anaerotruncus sp910586875--1||s__Angelakisella sp910585525--1||s__Angelakisella sp910585535--1||s__BX12 sp009911365--1||s__BX12 sp910575405--1||s__BX12 sp910583765--1||s__Butyribacter sp000436755--1||s__Butyribacter sp002361175--1||s__Butyribacter sp003611745--1||s__Butyribacter sp003612285--2||s__Butyribacter sp009774235--1||s__Butyribacter sp910575435--1||s__Butyribacter sp910579085--1||s__Butyribacter sp910580005--1||s__Butyribacter sp910585905--1||s__Butyribacter sp910586555--1||s__Butyribacter sp910586605--1||s__Butyribacter sp910588655--1||s__Butyrivibrio sp000420845--1||s__Butyrivibrio sp000420865--1||s__Butyrivibrio sp000421405--1||s__Butyrivibrio sp000423945--1||s__Butyrivibrio sp000424145--1||s__Butyrivibrio sp000424265--1||s__Butyrivibrio sp000424285--1||s__Butyrivibrio sp000424385--1||s__Butyrivibrio sp000424585--1||s__Butyrivibrio sp000526935--1||s__Butyrivibrio sp000703165--1||s__Butyrivibrio sp015056565--1||s__Butyrivibrio sp015056625--1||s__Butyrivibrio sp015056655--1||s__Butyrivibrio sp017400305--1||s__Butyrivibrio sp017940685--1||s__Butyrivibrio sp900104155--1||s__C-53 sp003612525--1||s__CAG-127 sp002369325--1||s__CAG-127 sp002404515--1||s__CAG-127 sp015057445--1||s__CAG-127 sp015057515--1||s__CAG-127 sp015057555--1||s__CAG-127 sp017449765--1||s__CAG-127 sp017459135--1||s__CAG-127 sp017463225--1||s__CAG-127 sp017464045--1||s__CAG-127 sp017469405--1||s__CAG-127 sp017480195--1||s__CAG-127 sp017517305--1||s__CAG-127 sp017525525--1||s__CAG-127 sp017625335--1||s__CAG-127 sp017625815--1||s__CAG-127 sp017938485--1||s__CAG-127 sp900319515--1||s__CAG-127 sp900539705--1||s__CAG-127 sp900553925--1||s__CAG-127 sp900767585--1||s__CAG-303 sp000437755--1||s__CAG-303 sp910577835--2||s__CAG-303 sp910584685--1||s__CAG-303 sp910585215--2||s__CAG-317 sp011960265--1||s__CAG-353 sp002395525--1||s__CAG-353 sp017394475--1||s__CAG-353 sp017410745--1||s__CAG-353 sp017468865--1||s__CAG-353 sp017544185--1||s__CAG-353 sp018110925--1||s__CAG-353 sp018110985--1||s__CAG-353 sp902782875--1||s__CAG-45 sp002299665--1||s__CAG-510 sp900550475--1||s__CAG-510 sp900551115--1||s__CAG-510 sp910577015--1||s__CAG-510 sp910577105--1||s__CAG-510 sp910578335--1||s__CAG-590 sp017469275--1||s__CAG-590 sp900313855--1||s__CAG-590 sp910585605--1||s__CAG-603 sp017416465--1||s__CAG-95 sp000403495--1||s__CAG-95 sp002490775--1||s__CAG-95 sp003612395--1||s__CAG-95 sp009774465--1||s__CAG-95 sp009911035--1||s__CAG-95 sp009917455--1||s__CAG-95 sp009917485--1||s__CAG-95 sp011959285--1||s__CAG-95 sp014803415--1||s__CAG-95 sp017621815--1||s__CAG-95 sp017622575--1||s__CAG-95 sp910577275--1||s__CAG-95 sp910577445--1||s__CAG-95 sp910579425--1||s__CAG-95 sp910579495--1||s__CAG-95 sp910579685--1||s__CAG-95 sp910585005--1||s__CAG-95 sp910585075--1||s__CAG-95 sp910586025--1||s__CAG-95 sp910587295--1||s__COE1 sp000403215--2||s__COE1 sp000403335--1||s__COE1 sp002358575--2||s__COE1 sp002490665--2||s__COE1 sp002491195--2||s__COE1 sp002492295--2||s__COE1 sp003513705--2||s__COE1 sp009774245--2||s__COE1 sp009774345--2||s__COE1 sp009774375--2||s__COE1 sp009774395--1||s__COE1 sp011959805--2||s__COE1 sp014239155--2||s__COE1 sp017391545--1||s__COE1 sp017622845--1||s__COE1 sp910577115--1||s__COE1 sp910578795--1||s__COE1 sp910579275--1||s__COE1 sp910585765--1||s__COE1 sp910586095--1||s__COE1 sp910586405--2||s__COE1 sp910586585--2||s__COE1 sp910586715--1||s__COE1 sp910588595--2||s__COE1 sp910588755--1||s__Caccovicinus sp009774615--1||s__Caccovicinus sp910575565--1||s__Caccovicinus sp910584785--1||s__Caccovicinus sp910585635--1||s__Caccovicinus sp910588895--1||s__Caccovicinus sp910589195--1||s__Choladocola sp002491115--1||s__Choladocola sp009774135--1||s__Choladocola sp009774145--1||s__Choladocola sp009774155--1||s__Choladocola sp910574965--1||s__Choladocola sp910575445--1||s__Choladocola sp910579225--1||s__Choladocola sp910583615--1||s__Choladocola sp910583895--1||s__Choladocola sp910584205--1||s__Choladocola sp910584945--1||s__Choladocola sp910585465--1||s__Choladocola sp910585995--1||s__Choladocola sp910587495--1||s__Choladocola sp910587765--1||s__Clostridium sp000230835--2||s__Clostridium sp007115085--1||s__Clostridium_AI populeti--1||s__Clostridium_AM carboxidivorans--1||s__Clostridium_AM sp012926525--1||s__Clostridium_B luticellarii--1||s__Clostridium_B ragsdalei--1||s__Clostridium_B sp004006395--1||s__Clostridium_Q sp009911305--1||s__Clostridium_Q sp910575795--1||s__Clostridium_R aminophilum--1||s__Clostridium_R aminophilum_A--1||s__Clostridium_S felsineum--1||s__Clostridium_S pasteurianum_A--1||s__Coprocola sp000364165--1||s__Coprocola sp910575055--1||s__Coprocola sp910583755--1||s__Coprocola sp910586765--1||s__Coprocola sp910587195--1||s__Coprocola sp910587735--1||s__Copromonas sp009917545--1||s__Copromonas sp910575275--1||s__Copromorpha sp910585135--1||s__Dysosmobacter sp000403435--1||s__Dysosmobacter sp009773995--1||s__Dysosmobacter sp009774015--1||s__Dysosmobacter sp910575505--1||s__Dysosmobacter sp910575815--1||s__Dysosmobacter sp910576845--1||s__Dysosmobacter sp910577405--1||s__Dysosmobacter sp910578935--1||s__Dysosmobacter sp910579365--1||s__Dysosmobacter sp910579435--1||s__Dysosmobacter sp910583695--1||s__Dysosmobacter sp910583785--1||s__Dysosmobacter sp910584075--1||s__Dysosmobacter sp910584465--1||s__Dysosmobacter sp910584995--1||s__Dysosmobacter sp910585165--1||s__Dysosmobacter sp910585245--1||s__Dysosmobacter sp910585385--1||s__Dysosmobacter sp910587525--1||s__Dysosmobacter sp910587705--1||s__Dysosmobacter sp910587875--1||s__Dysosmobacter sp910588005--1||s__Dysosmobacter sp910588175--1||s__Dysosmobacter sp910589315--1||s__Eisenbergiella sp002361095--1||s__Enterenecus sp910575695--1||s__Enterenecus sp910579155--1||s__Enterenecus sp910579595--1||s__Enterenecus sp910584835--1||s__Enterenecus sp910585265--1||s__Enterenecus sp910587205--1||s__Enterenecus sp910587255--1||s__Enterenecus sp910587285--1||s__Enterenecus sp910587395--1||s__Enterenecus sp910588105--1||s__Enterenecus sp910588495--1||s__Enterenecus sp910588625--1||s__Eubacterium_F sp002490465--1||s__Eubacterium_F sp003453515--1||s__Eubacterium_F sp016280325--1||s__Eubacterium_F sp900319095--1||s__Eubacterium_F sp910574015--1||s__Eubacterium_F sp910575665--1||s__Eubacterium_F sp910579145--1||s__Eubacterium_F sp910583555--1||s__Eubacterium_F sp910584065--1||s__Eubacterium_F sp910584645--1||s__Eubacterium_F sp910584875--1||s__Eubacterium_F sp910585745--1||s__Eubacterium_F sp910589665--1||s__Eubacterium_J plexicaudatum--1||s__Eubacterium_J sp009774535--1||s__Eubacterium_J sp910574915--1||s__Eubacterium_J sp910577225--1||s__Eubacterium_J sp910579075--1||s__Eubacterium_J sp910580075--1||s__Eubacterium_J sp910584345--1||s__Eubacterium_J sp910584595--1||s__Eubacterium_J sp910586045--1||s__Eubacterium_J sp910586225--1||s__Eubacterium_J sp910586445--1||s__Evtepia sp910578575--1||s__Evtepia sp910584805--1||s__Kineothrix sp000403275--1||s__Kineothrix sp003488965--1||s__Kineothrix sp009911195--1||s__Kineothrix sp011958945--1||s__Kineothrix sp910576535--1||s__Kineothrix sp910578405--1||s__Kineothrix sp910579645--2||s__Kineothrix sp910579935--1||s__Kineothrix sp910585965--1||s__Kineothrix sp910586275--2||s__Kineothrix sp910587275--1||s__Kineothrix sp910588855--1||s__Lachnoclostridium_B sp910574185--1||s__Lachnoclostridium_B sp910584095--1||s__Lachnoclostridium_B sp910584265--1||s__Lachnoclostridium_B sp910588745--1||s__Lachnoclostridium_B sp910589275--1||s__Lachnospira rogosae_A--1||s__Lachnospira sp000436535--1||s__Lachnospira sp000437735--1||s__Lachnospira sp002394205--1||s__Lachnospira sp900545725--1||s__Lachnospira sp900551945--1||s__Lawsonibacter sp000492175--1||s__Lawsonibacter sp003612335--1||s__Lawsonibacter sp009911595--1||s__Lawsonibacter sp009911645--1||s__Lawsonibacter sp009917615--1||s__Lawsonibacter sp910575265--1||s__Lawsonibacter sp910577805--1||s__Lawsonibacter sp910584605--1||s__Lawsonibacter sp910585815--1||s__Lawsonibacter sp910588455--1||s__Lawsonibacter sp910588635--1||s__MD308 sp000403475--1||s__MD308 sp010206225--1||s__MD308 sp910575105--1||s__MD308 sp910578455--1||s__MD308 sp910579335--1||s__MD308 sp910584615--1||s__MD308 sp910586965--1||s__MGBC100174 sp910576895--2||s__MGBC111451 sp910578605--1||s__MGBC114844 sp910579865--1||s__MGBC114844 sp910585255--1||s__MGBC114844 sp910585855--1||s__MGBC120314 sp910584325--1||s__MGBC131033 sp910585655--1||s__MGBC136627 sp910585935--1||s__MGBC140009 sp910586015--1||s__MGBC143606 sp910587935--1||s__MGBC164599 sp910575625--1||s__MGBC164599 sp910584115--1||s__MGBC164599 sp910587105--1||s__MGBC164599 sp910588775--1||s__MGBC164599 sp910588825--1||s__Marinitoga hydrogenitolerans--1||s__Marinitoga lauensis--1||s__Marinitoga litoralis--1||s__Marinitoga piezophila--1||s__Marinitoga sp001021165--1||s__Marinitoga sp011057715--1||s__Massilimaliae sp910579175--1||s__Merdisoma sp009917555--1||s__Merdisoma sp011959465--1||s__Merdisoma sp910574255--1||s__Merdisoma sp910574475--1||s__Merdisoma sp910574835--1||s__Merdisoma sp910576325--1||s__Merdisoma sp910586955--1||s__Merdisoma sp910587955--1||s__NC2004 sp000621905--1||s__NK4A136 sp017471325--1||s__NK4A136 sp017518185--1||s__NK4A136 sp017526985--1||s__NK4A136 sp017540265--1||s__NK4A136 sp017634975--1||s__NK4A144 sp000746015--1||s__NK4A144 sp017448845--1||s__NK4A144 sp017634255--1||s__NSJ-51 sp910585415--1||s__Oribacterium sp000424445--1||s__Oribacterium sp000513555--1||s__Oribacterium sp000702885--1||s__Oribacterium sp002371295--1||s__Oribacterium sp002396005--1||s__Oribacterium sp017940955--1||s__Oribacterium sp900107835--1||s__Oribacterium sp900113415--1||s__Oribacterium sp900318695--1||s__Paralachnospira sp910587905--1||s__Paralachnospira sp910588815--1||s__Paralachnospira_A sp910579325--1||s__Paralachnospira_A sp910588405--1||s__Pelethomonas sp009774055--1||s__Pelethomonas sp910577915--1||s__Pelethomonas sp910578505--1||s__Pelethomonas sp910579725--1||s__Pelethomonas sp910579965--1||s__Pelethomonas sp910583885--1||s__Pelethomonas sp910584045--1||s__Pelethomonas sp910587645--1||s__Pelethomonas sp910587785--1||s__Pelethomonas sp910588365--1||s__Pseudobutyricicoccus sp910579575--1||s__Pseudobutyricicoccus sp910585875--1||s__QALR01 sp900553085--1||s__QXXE01 sp009911355--1||s__QXXE01 sp910586105--1||s__QXXE01 sp910586575--1||s__RBG-16-64-13 sp012523095--1||s__RGIG1934 sp017396555--1||s__RGIG3002 sp910579805--1||s__RGIG3040 sp910585715--1||s__RGIG4057 sp910579615--1||s__RGIG4057 sp910587085--1||s__RGIG4284 sp910576205--1||s__RGIG7193 sp910586125--1||s__RGIG7926 sp016282595--1||s__RGIG8607 sp910577045--1||s__RGIG8607 sp910588535--1||s__RUG11237 sp017399445--1||s__RUG11237 sp017408735--1||s__RUG115 sp902782995--1||s__RUG115 sp910578885--1||s__RUG11977 sp016287095--1||s__RUG14305 sp902797785--1||s__RUG306 sp900317755--1||s__Roseburia hominis--1||s__Roseburia intestinalis--1||s__Roseburia sp003470905--1||s__Roseburia sp003483745--1||s__Roseburia sp017626625--1||s__Roseburia sp900550935--1||s__Roseburia sp910577925--1||s__Roseburia sp910584215--1||s__Ruminiclostridium_E sp016282095--1||s__Ruminiclostridium_E sp017479645--1||s__Ruminiclostridium_E sp017635095--1||s__Ruminiclostridium_E sp017941355--1||s__Ruminiclostridium_E sp902780695--1||s__Ruminiclostridium_E sp905235805--1||s__Ruthenibacterium sp013316265--1||s__SIG299 sp910583815--1||s__SIG307 sp910577175--1||s__SIG307 sp910579465--1||s__SIG333 sp015056815--1||s__Schaedlerella sp910574195--1||s__Schaedlerella sp910574865--1||s__Schaedlerella sp910589385--1||s__Sporofaciens musculi--1||s__Sporofaciens sp000403455--1||s__Sporofaciens sp009774295--1||s__Sporofaciens sp910579925--1||s__Sporofaciens sp910584575--1||s__Sporofaciens sp910585725--1||s__Sporofaciens sp910587575--1||s__Tepiditoga spiralis--1||s__UBA11957 sp003542935--1||s__UBA11957 sp910588295--1||s__UBA1712 sp902779505--1||s__UBA2868 sp003484785--1||s__UBA2868 sp017444015--1||s__UBA2882 sp910574745--1||s__UBA3282 sp002490705--1||s__UBA3282 sp002491905--1||s__UBA3282 sp002493835--1||s__UBA3282 sp003611805--1||s__UBA3282 sp003612405--1||s__UBA3282 sp009774175--1||s__UBA3282 sp009774215--1||s__UBA3282 sp017623295--1||s__UBA3282 sp910575775--1||s__UBA3282 sp910577735--2||s__UBA3282 sp910578475--1||s__UBA3282 sp910578555--1||s__UBA3282 sp910578715--1||s__UBA3282 sp910578845--1||s__UBA3282 sp910579285--1||s__UBA3282 sp910579395--1||s__UBA3282 sp910579505--1||s__UBA3282 sp910579735--1||s__UBA3282 sp910584725--1||s__UBA3282 sp910584965--1||s__UBA3282 sp910585555--1||s__UBA3282 sp910586705--1||s__UBA3282 sp910587095--1||s__UBA3282 sp910587715--1||s__UBA3282 sp910588955--1||s__UBA3402 sp002358555--1||s__UBA3402 sp910574345--1||s__UBA3402 sp910575585--1||s__UBA3402 sp910577935--1||s__UBA3402 sp910579515--1||s__UBA3402 sp910585435--1||s__UBA3402 sp910585645--1||s__UBA3402 sp910586845--1||s__UBA3402 sp910588325--1||s__UBA3402 sp910588505--1||s__UBA3766 sp002393735--1||s__UBA3766 sp902789665--1||s__UBA629 sp900316625--1||s__UBA7109 sp910575605--1||s__UBA7109 sp910576335--1||s__UBA7109 sp910580235--1||s__VSOB01 sp009774625--1||s__VSOB01 sp017621975--1||s__VSOB01 sp910587155--1||s__Ventrimonas sp003611875--1||s__Ventrimonas sp009911065--1||s__Ventrimonas sp910577655--1||s__Ventrimonas sp910577765--1||s__Ventrimonas sp910584845--1||s__Ventrimonas sp910586205--1||s__W0P33-017 sp004562765--1||s__XBB2008 sp017460885--1:heptad_counter=MCP-24H--4||MCP-28H--1||MCP-34H--2||MCP-38H--5||MCP-40H--2||MCP-44H--537||MCP-48H--1||MCP-58H--1:lbd_counter=:lca=d__Bacteria:lca_tree=c__Clostridia:name=N937343:ref_name_counter=],((GB_GCA_000437275.1_protein.faa_FR899699.1_14@PF00015_full_PFAM.444.611:0.315521[&&NHX:Type=GTDB:gtdb_class=c__Clostridia:gtdb_domain=d__Bacteria:gtdb_family=f__Lachnospiraceae:gtdb_genus=g__CAG-411:gtdb_order=o__Lachnospirales:gtdb_phylum=p__Firmicutes_A:gtdb_species=s__CAG-411 sp000437275:heptad=MCP-44H:species=d__Bacteria_p__Firmicutes_A_c__Clostridia_o__Lachnospirales_f__Lachnospiraceae_g__CAG-411_s__CAG-411 sp000437275],GB_GCA_902786205.1_protein.faa_CADABQ010000056.1_23@PF00015_full_PFAM.444.649:0.0230649[&&NHX:Type=GTDB:gtdb_class=c__Clostridia:gtdb_domain=d__Bacteria:gtdb_family=f__Lachnospiraceae:gtdb_genus=g__CAG-411:gtdb_order=o__Lachnospirales:gtdb_phylum=p__Firmicutes_A:gtdb_species=s__CAG-411 sp902786205:heptad=MCP-44H:species=d__Bacteria_p__Firmicutes_A_c__Clostridia_o__Lachnospirales_f__Lachnospiraceae_g__CAG-411_s__CAG-411 sp902786205])0.974:0.266776[&&NHX:Sample_counter=:Type_counter=GTDB--2:capture_class_counter=:capture_domain_counter=:capture_family_counter=:capture_genus_counter=:capture_order_counter=:capture_phylum_counter=:capture_species_counter=:evoltype=D:gtdb_class_counter=c__Clostridia--2:gtdb_domain_counter=d__Bacteria--2:gtdb_family_counter=f__Lachnospiraceae--2:gtdb_genus_counter=g__CAG-411--2:gtdb_order_counter=o__Lachnospirales--2:gtdb_phylum_counter=p__Firmicutes_A--2:gtdb_species_counter=s__CAG-411 sp000437275--1||s__CAG-411 sp902786205--1:heptad_counter=MCP-44H--2:lbd_counter=:lca=d__Bacteria:lca_tree=g__CAG-411:name=N937346:ref_name_counter=],(((GB_GCA_900319095.1_protein.faa_ONNE01000105.1_1@PF00015_full_PFAM.429.647:0.325806[&&NHX:Type=GTDB:gtdb_class=c__Clostridia:gtdb_domain=d__Bacteria:gtdb_family=f__Lachnospiraceae:gtdb_genus=g__Eubacterium_F:gtdb_order=o__Lachnospirales:gtdb_phylum=p__Firmicutes_A:gtdb_species=s__Eubacterium_F sp900319095:heptad=MCP-44H:species=d__Bacteria_p__Firmicutes_A_c__Clostridia_o__Lachnospirales_f__Lachnospiraceae_g__Eubacterium_F_s__Eubacterium_F sp900319095],(GB_GCA_910585605.1_protein.faa_CAJUFL010000015.1_16@PF00015_full_PFAM.442.629:0.368149[&&NHX:Type=GTDB:gtdb_class=c__Clostridia:gtdb_domain=d__Bacteria:gtdb_family=f__Lachnospiraceae:gtdb_genus=g__CAG-590:gtdb_order=o__Lachnospirales:gtdb_phylum=p__Firmicutes_A:gtdb_species=s__CAG-590 sp910585605:heptad=MCP-44H:species=d__Bacteria_p__Firmicutes_A_c__Clostridia_o__Lachnospirales_f__Lachnospiraceae_g__CAG-590_s__CAG-590 sp910585605],(((GB_GCA_002369325.1_protein.faa_DFDU01000046.1_25@PF00015_full_PFAM.448.626:0.107531[&&NHX:Type=GTDB:gtdb_class=c__Clostridia:gtdb_domain=d__Bacteria:gtdb_family=f__Lachnospiraceae:gtdb_genus=g__CAG-127:gtdb_order=o__Lachnospirales:gtdb_phylum=p__Firmicutes_A:gtdb_species=s__CAG-127 sp002369325:heptad=MCP-44H:species=d__Bacteria_p__Firmicutes_A_c__Clostridia_o__Lachnospirales_f__Lachnospiraceae_g__CAG-127_s__CAG-127 sp002369325],GB_GCA_017464045.1_protein.faa_JAFUEG010000346.1_2@PF00015_full_PFAM.440.631:0.0557843[&&NHX:Type=GTDB:gtdb_class=c__Clostridia:gtdb_domain=d__Bacteria:gtdb_family=f__Lachnospiraceae:gtdb_genus=g__CAG-127:gtdb_order=o__Lachnospirales:gtdb_phylum=p__Firmicutes_A:gtdb_species=s__CAG-127 sp017464045:heptad=MCP-44H:species=d__Bacteria_p__Firmicutes_A_c__Clostridia_o__Lachnospirales_f__Lachnospiraceae_g__CAG-127_s__CAG-127 sp017464045])0.857:0.0524386[&&NHX:Sample_counter=:Type_counter=GTDB--2:capture_class_counter=:capture_domain_counter=:capture_family_counter=:capture_genus_counter=:capture_order_counter=:capture_phylum_counter=:capture_species_counter=:evoltype=D:gtdb_class_counter=c__Clostridia--2:gtdb_domain_counter=d__Bacteria--2:gtdb_family_counter=f__Lachnospiraceae--2:gtdb_genus_counter=g__CAG-127--2:gtdb_order_counter=o__Lachnospirales--2:gtdb_phylum_counter=p__Firmicutes_A--2:gtdb_species_counter=s__CAG-127 sp002369325--1||s__CAG-127 sp017464045--1:heptad_counter=MCP-44H--2:lbd_counter=:lca=d__Bacteria:lca_tree=g__CAG-127:name=N937351:ref_name_counter=],(GB_GCA_017460485.1_protein.faa_JAFUAW010000190.1_2@PF00015_full_PFAM.456.639:0.0883922[&&NHX:Type=GTDB:gtdb_class=c__Clostridia:gtdb_domain=d__Bacteria:gtdb_family=f__Lachnospiraceae:gtdb_genus=g__CAG-632:gtdb_order=o__Lachnospirales:gtdb_phylum=p__Firmicutes_A:gtdb_species=s__CAG-632 sp017460485:heptad=MCP-44H:species=d__Bacteria_p__Firmicutes_A_c__Clostridia_o__Lachnospirales_f__Lachnospiraceae_g__CAG-632_s__CAG-632 sp017460485],GB_GCA_017449765.1_protein.faa_JAFTFE010000020.1_40@PF00015_full_PFAM.289.472:0.177633[&&NHX:Type=GTDB:gtdb_class=c__Clostridia:gtdb_domain=d__Bacteria:gtdb_family=f__Lachnospiraceae:gtdb_genus=g__CAG-127:gtdb_order=o__Lachnospirales:gtdb_phylum=p__Firmicutes_A:gtdb_species=s__CAG-127 sp017449765:heptad=MCP-44H:species=d__Bacteria_p__Firmicutes_A_c__Clostridia_o__Lachnospirales_f__Lachnospiraceae_g__CAG-127_s__CAG-127 sp017449765])0.275:0.0221772[&&NHX:Sample_counter=:Type_counter=GTDB--2:capture_class_counter=:capture_domain_counter=:capture_family_counter=:capture_genus_counter=:capture_order_counter=:capture_phylum_counter=:capture_species_counter=:evoltype=D:gtdb_class_counter=c__Clostridia--2:gtdb_domain_counter=d__Bacteria--2:gtdb_family_counter=f__Lachnospiraceae--2:gtdb_genus_counter=g__CAG-127--1||g__CAG-632--1:gtdb_order_counter=o__Lachnospirales--2:gtdb_phylum_counter=p__Firmicutes_A--2:gtdb_species_counter=s__CAG-127 sp017449765--1||s__CAG-632 sp017460485--1:heptad_counter=MCP-44H--2:lbd_counter=:lca=d__Bacteria:lca_tree=f__Lachnospiraceae:name=N937354:ref_name_counter=])0.996:0.16783[&&NHX:Sample_counter=:Type_counter=GTDB--4:capture_class_counter=:capture_domain_counter=:capture_family_counter=:capture_genus_counter=:capture_order_counter=:capture_phylum_counter=:capture_species_counter=:evoltype=D:gtdb_class_counter=c__Clostridia--4:gtdb_domain_counter=d__Bacteria--4:gtdb_family_counter=f__Lachnospiraceae--4:gtdb_genus_counter=g__CAG-127--3||g__CAG-632--1:gtdb_order_counter=o__Lachnospirales--4:gtdb_phylum_counter=p__Firmicutes_A--4:gtdb_species_counter=s__CAG-127 sp002369325--1||s__CAG-127 sp017449765--1||s__CAG-127 sp017464045--1||s__CAG-632 sp017460485--1:heptad_counter=MCP-44H--4:lbd_counter=:lca=d__Bacteria:lca_tree=f__Lachnospiraceae:name=N937355:ref_name_counter=],(GB_GCA_902795705.1_protein.faa_CADBMH010000101.1_4@PF00015_full_PFAM.429.649:0.335696[&&NHX:Type=GTDB:gtdb_class=c__Clostridia:gtdb_domain=d__Bacteria:gtdb_family=f__Lachnospiraceae:gtdb_genus=g__Butyribacter:gtdb_order=o__Lachnospirales:gtdb_phylum=p__Firmicutes_A:gtdb_species=s__Butyribacter sp902795705:heptad=MCP-44H:species=d__Bacteria_p__Firmicutes_A_c__Clostridia_o__Lachnospirales_f__Lachnospiraceae_g__Butyribacter_s__Butyribacter sp902795705],(GB_GCA_017484135.1_protein.faa_JAFUTQ010000007.1_36@PF00015_full_PFAM.459.636:0.327851[&&NHX:Type=GTDB:gtdb_class=c__Clostridia:gtdb_domain=d__Bacteria:gtdb_family=f__Lachnospiraceae:gtdb_genus=g__RUG115:gtdb_order=o__Lachnospirales:gtdb_phylum=p__Firmicutes_A:gtdb_species=s__RUG115 sp017484135:heptad=MCP-44H:species=d__Bacteria_p__Firmicutes_A_c__Clostridia_o__Lachnospirales_f__Lachnospiraceae_g__RUG115_s__RUG115 sp017484135],GB_GCA_016281605.1_protein.faa_JAEEJA010000067.1_13@PF00015_full_PFAM.446.636:0.358971[&&NHX:Type=GTDB:gtdb_class=c__Clostridia:gtdb_domain=d__Bacteria:gtdb_family=f__Lachnospiraceae:gtdb_genus=g__JAEEJA01:gtdb_order=o__Lachnospirales:gtdb_phylum=p__Firmicutes_A:gtdb_species=s__JAEEJA01 sp016281605:heptad=MCP-44H:species=d__Bacteria_p__Firmicutes_A_c__Clostridia_o__Lachnospirales_f__Lachnospiraceae_g__JAEEJA01_s__JAEEJA01 sp016281605])0.945:0.124244[&&NHX:Sample_counter=:Type_counter=GTDB--2:capture_class_counter=:capture_domain_counter=:capture_family_counter=:capture_genus_counter=:capture_order_counter=:capture_phylum_counter=:capture_species_counter=:evoltype=D:gtdb_class_counter=c__Clostridia--2:gtdb_domain_counter=d__Bacteria--2:gtdb_family_counter=f__Lachnospiraceae--2:gtdb_genus_counter=g__JAEEJA01--1||g__RUG115--1:gtdb_order_counter=o__Lachnospirales--2:gtdb_phylum_counter=p__Firmicutes_A--2:gtdb_species_counter=s__JAEEJA01 sp016281605--1||s__RUG115 sp017484135--1:heptad_counter=MCP-44H--2:lbd_counter=:lca=d__Bacteria:lca_tree=f__Lachnospiraceae:name=N937359:ref_name_counter=])0.936:0.101051[&&NHX:Sample_counter=:Type_counter=GTDB--3:capture_class_counter=:capture_domain_counter=:capture_family_counter=:capture_genus_counter=:capture_order_counter=:capture_phylum_counter=:capture_species_counter=:evoltype=D:gtdb_class_counter=c__Clostridia--3:gtdb_domain_counter=d__Bacteria--3:gtdb_family_counter=f__Lachnospiraceae--3:gtdb_genus_counter=g__Butyribacter--1||g__JAEEJA01--1||g__RUG115--1:gtdb_order_counter=o__Lachnospirales--3:gtdb_phylum_counter=p__Firmicutes_A--3:gtdb_species_counter=s__Butyribacter sp902795705--1||s__JAEEJA01 sp016281605--1||s__RUG115 sp017484135--1:heptad_counter=MCP-44H--3:lbd_counter=:lca=d__Bacteria:lca_tree=f__Lachnospiraceae:name=N937360:ref_name_counter=])0.769:0.0567493[&&NHX:Sample_counter=:Type_counter=GTDB--7:capture_class_counter=:capture_domain_counter=:capture_family_counter=:capture_genus_counter=:capture_order_counter=:capture_phylum_counter=:capture_species_counter=:evoltype=D:gtdb_class_counter=c__Clostridia--7:gtdb_domain_counter=d__Bacteria--7:gtdb_family_counter=f__Lachnospiraceae--7:gtdb_genus_counter=g__Butyribacter--1||g__CAG-127--3||g__CAG-632--1||g__JAEEJA01--1||g__RUG115--1:gtdb_order_counter=o__Lachnospirales--7:gtdb_phylum_counter=p__Firmicutes_A--7:gtdb_species_counter=s__Butyribacter sp902795705--1||s__CAG-127 sp002369325--1||s__CAG-127 sp017449765--1||s__CAG-127 sp017464045--1||s__CAG-632 sp017460485--1||s__JAEEJA01 sp016281605--1||s__RUG115 sp017484135--1:heptad_counter=MCP-44H--7:lbd_counter=:lca=d__Bacteria:lca_tree=f__Lachnospiraceae:name=N937361:ref_name_counter=])0.37:0.0479288[&&NHX:Sample_counter=:Type_counter=GTDB--8:capture_class_counter=:capture_domain_counter=:capture_family_counter=:capture_genus_counter=:capture_order_counter=:capture_phylum_counter=:capture_species_counter=:evoltype=D:gtdb_class_counter=c__Clostridia--8:gtdb_domain_counter=d__Bacteria--8:gtdb_family_counter=f__Lachnospiraceae--8:gtdb_genus_counter=g__Butyribacter--1||g__CAG-127--3||g__CAG-590--1||g__CAG-632--1||g__JAEEJA01--1||g__RUG115--1:gtdb_order_counter=o__Lachnospirales--8:gtdb_phylum_counter=p__Firmicutes_A--8:gtdb_species_counter=s__Butyribacter sp902795705--1||s__CAG-127 sp002369325--1||s__CAG-127 sp017449765--1||s__CAG-127 sp017464045--1||s__CAG-590 sp910585605--1||s__CAG-632 sp017460485--1||s__JAEEJA01 sp016281605--1||s__RUG115 sp017484135--1:heptad_counter=MCP-44H--8:lbd_counter=:lca=d__Bacteria:lca_tree=f__Lachnospiraceae:name=N937362:ref_name_counter=])0.936:0.108848[&&NHX:Sample_counter=:Type_counter=GTDB--9:capture_class_counter=:capture_domain_counter=:capture_family_counter=:capture_genus_counter=:capture_order_counter=:capture_phylum_counter=:capture_species_counter=:evoltype=D:gtdb_class_counter=c__Clostridia--9:gtdb_domain_counter=d__Bacteria--9:gtdb_family_counter=f__Lachnospiraceae--9:gtdb_genus_counter=g__Butyribacter--1||g__CAG-127--3||g__CAG-590--1||g__CAG-632--1||g__Eubacterium_F--1||g__JAEEJA01--1||g__RUG115--1:gtdb_order_counter=o__Lachnospirales--9:gtdb_phylum_counter=p__Firmicutes_A--9:gtdb_species_counter=s__Butyribacter sp902795705--1||s__CAG-127 sp002369325--1||s__CAG-127 sp017449765--1||s__CAG-127 sp017464045--1||s__CAG-590 sp910585605--1||s__CAG-632 sp017460485--1||s__Eubacterium_F sp900319095--1||s__JAEEJA01 sp016281605--1||s__RUG115 sp017484135--1:heptad_counter=MCP-44H--9:lbd_counter=:lca=d__Bacteria:lca_tree=f__Lachnospiraceae:name=N937363:ref_name_counter=],((GB_GCA_900317505.1_protein.faa_ONHB01000043.1_4@PF00015_full_PFAM.445.643:0.00626079[&&NHX:Type=GTDB:gtdb_class=c__Clostridia:gtdb_domain=d__Bacteria:gtdb_family=f__Lachnospiraceae:gtdb_genus=g__UBA2882:gtdb_order=o__Lachnospirales:gtdb_phylum=p__Firmicutes_A:gtdb_species=s__UBA2882 sp900317505:heptad=MCP-44H:species=d__Bacteria_p__Firmicutes_A_c__Clostridia_o__Lachnospirales_f__Lachnospiraceae_g__UBA2882_s__UBA2882 sp900317505],GB_GCA_900549665.1_protein.faa_URPH01000006.1_68@PF00015_full_PFAM.443.643:0.00106336[&&NHX:Type=GTDB:gtdb_class=c__Clostridia:gtdb_domain=d__Bacteria:gtdb_family=f__Lachnospiraceae:gtdb_genus=g__UBA2882:gtdb_order=o__Lachnospirales:gtdb_phylum=p__Firmicutes_A:gtdb_species=s__UBA2882 sp900549665:heptad=MCP-44H:species=d__Bacteria_p__Firmicutes_A_c__Clostridia_o__Lachnospirales_f__Lachnospiraceae_g__UBA2882_s__UBA2882 sp900549665])1:0.410661[&&NHX:Sample_counter=:Type_counter=GTDB--2:capture_class_counter=:capture_domain_counter=:capture_family_counter=:capture_genus_counter=:capture_order_counter=:capture_phylum_counter=:capture_species_counter=:evoltype=D:gtdb_class_counter=c__Clostridia--2:gtdb_domain_counter=d__Bacteria--2:gtdb_family_counter=f__Lachnospiraceae--2:gtdb_genus_counter=g__UBA2882--2:gtdb_order_counter=o__Lachnospirales--2:gtdb_phylum_counter=p__Firmicutes_A--2:gtdb_species_counter=s__UBA2882 sp900317505--1||s__UBA2882 sp900549665--1:heptad_counter=MCP-44H--2:lbd_counter=:lca=d__Bacteria:lca_tree=g__UBA2882:name=N937366:ref_name_counter=],GB_GCA_900557385.1_protein.faa_USSP01000249.1_1@PF00015_full_PFAM.321.504:0.480909[&&NHX:Type=GTDB:gtdb_class=c__Clostridia:gtdb_domain=d__Bacteria:gtdb_family=f__Lachnospiraceae:gtdb_genus=g__UMGS2037:gtdb_order=o__Lachnospirales:gtdb_phylum=p__Firmicutes_A:gtdb_species=s__UMGS2037 sp900557385:heptad=MCP-44H:species=d__Bacteria_p__Firmicutes_A_c__Clostridia_o__Lachnospirales_f__Lachnospiraceae_g__UMGS2037_s__UMGS2037 sp900557385])0.928:0.174574[&&NHX:Sample_counter=:Type_counter=GTDB--3:capture_class_counter=:capture_domain_counter=:capture_family_counter=:capture_genus_counter=:capture_order_counter=:capture_phylum_counter=:capture_species_counter=:evoltype=D:gtdb_class_counter=c__Clostridia--3:gtdb_domain_counter=d__Bacteria--3:gtdb_family_counter=f__Lachnospiraceae--3:gtdb_genus_counter=g__UBA2882--2||g__UMGS2037--1:gtdb_order_counter=o__Lachnospirales--3:gtdb_phylum_counter=p__Firmicutes_A--3:gtdb_species_counter=s__UBA2882 sp900317505--1||s__UBA2882 sp900549665--1||s__UMGS2037 sp900557385--1:heptad_counter=MCP-44H--3:lbd_counter=:lca=d__Bacteria:lca_tree=f__Lachnospiraceae:name=N937368:ref_name_counter=])0.753:0.060361[&&NHX:Sample_counter=:Type_counter=GTDB--12:capture_class_counter=:capture_domain_counter=:capture_family_counter=:capture_genus_counter=:capture_order_counter=:capture_phylum_counter=:capture_species_counter=:evoltype=D:gtdb_class_counter=c__Clostridia--12:gtdb_domain_counter=d__Bacteria--12:gtdb_family_counter=f__Lachnospiraceae--12:gtdb_genus_counter=g__Butyribacter--1||g__CAG-127--3||g__CAG-590--1||g__CAG-632--1||g__Eubacterium_F--1||g__JAEEJA01--1||g__RUG115--1||g__UBA2882--2||g__UMGS2037--1:gtdb_order_counter=o__Lachnospirales--12:gtdb_phylum_counter=p__Firmicutes_A--12:gtdb_species_counter=s__Butyribacter sp902795705--1||s__CAG-127 sp002369325--1||s__CAG-127 sp017449765--1||s__CAG-127 sp017464045--1||s__CAG-590 sp910585605--1||s__CAG-632 sp017460485--1||s__Eubacterium_F sp900319095--1||s__JAEEJA01 sp016281605--1||s__RUG115 sp017484135--1||s__UBA2882 sp900317505--1||s__UBA2882 sp900549665--1||s__UMGS2037 sp900557385--1:heptad_counter=MCP-44H--12:lbd_counter=:lca=d__Bacteria:lca_tree=f__Lachnospiraceae:name=N937369:ref_name_counter=],((GB_GCA_900315735.1_protein.faa_ONAD01000004.1_76@PF00015_full_PFAM.456.642:0.0658307[&&NHX:Type=GTDB:gtdb_class=c__Clostridia:gtdb_domain=d__Bacteria:gtdb_family=f__Lachnospiraceae:gtdb_genus=g__RUG115:gtdb_order=o__Lachnospirales:gtdb_phylum=p__Firmicutes_A:gtdb_species=s__RUG115 sp900315735:heptad=MCP-44H:species=d__Bacteria_p__Firmicutes_A_c__Clostridia_o__Lachnospirales_f__Lachnospiraceae_g__RUG115_s__RUG115 sp900315735],(GB_GCA_002351535.1_protein.faa_DEGR01000048.1_73@PF00015_full_PFAM.443.633:0.0445851[&&NHX:Type=GTDB:gtdb_class=c__Clostridia:gtdb_domain=d__Bacteria:gtdb_family=f__Lachnospiraceae:gtdb_genus=g__UBA2821:gtdb_order=o__Lachnospirales:gtdb_phylum=p__Firmicutes_A:gtdb_species=s__UBA2821 sp002351535:heptad=MCP-44H:species=d__Bacteria_p__Firmicutes_A_c__Clostridia_o__Lachnospirales_f__Lachnospiraceae_g__UBA2821_s__UBA2821 sp002351535],GB_GCA_902763335.1_protein.faa_CACWRR010000045.1_5@PF00015_full_PFAM.425.648:0.0208506[&&NHX:Type=GTDB:gtdb_class=c__Clostridia:gtdb_domain=d__Bacteria:gtdb_family=f__Lachnospiraceae:gtdb_genus=g__UBA2821:gtdb_order=o__Lachnospirales:gtdb_phylum=p__Firmicutes_A:gtdb_species=s__UBA2821 sp902763335:heptad=MCP-44H:species=d__Bacteria_p__Firmicutes_A_c__Clostridia_o__Lachnospirales_f__Lachnospiraceae_g__UBA2821_s__UBA2821 sp902763335])0.872:0.0577937[&&NHX:Sample_counter=:Type_counter=GTDB--2:capture_class_counter=:capture_domain_counter=:capture_family_counter=:capture_genus_counter=:capture_order_counter=:capture_phylum_counter=:capture_species_counter=:evoltype=D:gtdb_class_counter=c__Clostridia--2:gtdb_domain_counter=d__Bacteria--2:gtdb_family_counter=f__Lachnospiraceae--2:gtdb_genus_counter=g__UBA2821--2:gtdb_order_counter=o__Lachnospirales--2:gtdb_phylum_counter=p__Firmicutes_A--2:gtdb_species_counter=s__UBA2821 sp002351535--1||s__UBA2821 sp902763335--1:heptad_counter=MCP-44H--2:lbd_counter=:lca=d__Bacteria:lca_tree=g__UBA2821:name=N937373:ref_name_counter=])1:0.332723[&&NHX:Sample_counter=:Type_counter=GTDB--3:capture_class_counter=:capture_domain_counter=:capture_family_counter=:capture_genus_counter=:capture_order_counter=:capture_phylum_counter=:capture_species_counter=:evoltype=D:gtdb_class_counter=c__Clostridia--3:gtdb_domain_counter=d__Bacteria--3:gtdb_family_counter=f__Lachnospiraceae--3:gtdb_genus_counter=g__RUG115--1||g__UBA2821--2:gtdb_order_counter=o__Lachnospirales--3:gtdb_phylum_counter=p__Firmicutes_A--3:gtdb_species_counter=s__RUG115 sp900315735--1||s__UBA2821 sp002351535--1||s__UBA2821 sp902763335--1:heptad_counter=MCP-44H--3:lbd_counter=:lca=d__Bacteria:lca_tree=f__Lachnospiraceae:name=N937374:ref_name_counter=],((GB_GCA_002441865.1_protein.faa_DJNY01000080.1_2@PF00015_full_PFAM.449.634:0.00197475[&&NHX:Type=GTDB:gtdb_class=c__Clostridia:gtdb_domain=d__Bacteria:gtdb_family=f__Lachnospiraceae:gtdb_genus=g__CAG-194:gtdb_order=o__Lachnospirales:gtdb_phylum=p__Firmicutes_A:gtdb_species=s__CAG-194 sp002441865:heptad=MCP-44H:species=d__Bacteria_p__Firmicutes_A_c__Clostridia_o__Lachnospirales_f__Lachnospiraceae_g__CAG-194_s__CAG-194 sp002441865],RS_GCF_018917935.1_protein.faa_NZ_JAHLPN010000002.1_122@PF00015_full_PFAM.449.639:0.0141171[&&NHX:Type=GTDB:gtdb_class=c__Clostridia:gtdb_domain=d__Bacteria:gtdb_family=f__Lachnospiraceae:gtdb_genus=g__CAG-194:gtdb_order=o__Lachnospirales:gtdb_phylum=p__Firmicutes_A:gtdb_species=s__CAG-194 sp018917935:heptad=MCP-44H:species=d__Bacteria_p__Firmicutes_A_c__Clostridia_o__Lachnospirales_f__Lachnospiraceae_g__CAG-194_s__CAG-194 sp018917935])1:0.409785[&&NHX:Sample_counter=:Type_counter=GTDB--2:capture_class_counter=:capture_domain_counter=:capture_family_counter=:capture_genus_counter=:capture_order_counter=:capture_phylum_counter=:capture_species_counter=:evoltype=D:gtdb_class_counter=c__Clostridia--2:gtdb_domain_counter=d__Bacteria--2:gtdb_family_counter=f__Lachnospiraceae--2:gtdb_genus_counter=g__CAG-194--2:gtdb_order_counter=o__Lachnospirales--2:gtdb_phylum_counter=p__Firmicutes_A--2:gtdb_species_counter=s__CAG-194 sp002441865--1||s__CAG-194 sp018917935--1:heptad_counter=MCP-44H--2:lbd_counter=:lca=d__Bacteria:lca_tree=g__CAG-194:name=N937377:ref_name_counter=],(GB_GCA_900544905.1_protein.faa_UQXF01000070.1_14@PF00015_full_PFAM.337.535:0.0353658[&&NHX:Type=GTDB:gtdb_class=c__Clostridia:gtdb_domain=d__Bacteria:gtdb_family=f__Lachnospiraceae:gtdb_genus=g__CAG-590:gtdb_order=o__Lachnospirales:gtdb_phylum=p__Firmicutes_A:gtdb_species=s__CAG-590 sp900544905:heptad=MCP-44H:species=d__Bacteria_p__Firmicutes_A_c__Clostridia_o__Lachnospirales_f__Lachnospiraceae_g__CAG-590_s__CAG-590 sp900544905],GB_GCA_900548855.1_protein.faa_URMF01000043.1_23@PF00015_full_PFAM.434.662:0.0710168[&&NHX:Type=GTDB:gtdb_class=c__Clostridia:gtdb_domain=d__Bacteria:gtdb_family=f__Lachnospiraceae:gtdb_genus=g__CAG-590:gtdb_order=o__Lachnospirales:gtdb_phylum=p__Firmicutes_A:gtdb_species=s__CAG-590 sp900548855:heptad=MCP-44H:species=d__Bacteria_p__Firmicutes_A_c__Clostridia_o__Lachnospirales_f__Lachnospiraceae_g__CAG-590_s__CAG-590 sp900548855])0.988:0.165747[&&NHX:Sample_counter=:Type_counter=GTDB--2:capture_class_counter=:capture_domain_counter=:capture_family_counter=:capture_genus_counter=:capture_order_counter=:capture_phylum_counter=:capture_species_counter=:evoltype=D:gtdb_class_counter=c__Clostridia--2:gtdb_domain_counter=d__Bacteria--2:gtdb_family_counter=f__Lachnospiraceae--2:gtdb_genus_counter=g__CAG-590--2:gtdb_order_counter=o__Lachnospirales--2:gtdb_phylum_counter=p__Firmicutes_A--2:gtdb_species_counter=s__CAG-590 sp900544905--1||s__CAG-590 sp900548855--1:heptad_counter=MCP-44H--2:lbd_counter=:lca=d__Bacteria:lca_tree=g__CAG-590:name=N937380:ref_name_counter=])0.937:0.10397[&&NHX:Sample_counter=:Type_counter=GTDB--4:capture_class_counter=:capture_domain_counter=:capture_family_counter=:capture_genus_counter=:capture_order_counter=:capture_phylum_counter=:capture_species_counter=:evoltype=D:gtdb_class_counter=c__Clostridia--4:gtdb_domain_counter=d__Bacteria--4:gtdb_family_counter=f__Lachnospiraceae--4:gtdb_genus_counter=g__CAG-194--2||g__CAG-590--2:gtdb_order_counter=o__Lachnospirales--4:gtdb_phylum_counter=p__Firmicutes_A--4:gtdb_species_counter=s__CAG-194 sp002441865--1||s__CAG-194 sp018917935--1||s__CAG-590 sp900544905--1||s__CAG-590 sp900548855--1:heptad_counter=MCP-44H--4:lbd_counter=:lca=d__Bacteria:lca_tree=f__Lachnospiraceae:name=N937381:ref_name_counter=])0.02:0.0421113[&&NHX:Sample_counter=:Type_counter=GTDB--7:capture_class_counter=:capture_domain_counter=:capture_family_counter=:capture_genus_counter=:capture_order_counter=:capture_phylum_counter=:capture_species_counter=:evoltype=D:gtdb_class_counter=c__Clostridia--7:gtdb_domain_counter=d__Bacteria--7:gtdb_family_counter=f__Lachnospiraceae--7:gtdb_genus_counter=g__CAG-194--2||g__CAG-590--2||g__RUG115--1||g__UBA2821--2:gtdb_order_counter=o__Lachnospirales--7:gtdb_phylum_counter=p__Firmicutes_A--7:gtdb_species_counter=s__CAG-194 sp002441865--1||s__CAG-194 sp018917935--1||s__CAG-590 sp900544905--1||s__CAG-590 sp900548855--1||s__RUG115 sp900315735--1||s__UBA2821 sp002351535--1||s__UBA2821 sp902763335--1:heptad_counter=MCP-44H--7:lbd_counter=:lca=d__Bacteria:lca_tree=f__Lachnospiraceae:name=N937382:ref_name_counter=])0.775:0.051297[&&NHX:Sample_counter=:Type_counter=GTDB--19:capture_class_counter=:capture_domain_counter=:capture_family_counter=:capture_genus_counter=:capture_order_counter=:capture_phylum_counter=:capture_species_counter=:evoltype=D:gtdb_class_counter=c__Clostridia--19:gtdb_domain_counter=d__Bacteria--19:gtdb_family_counter=f__Lachnospiraceae--19:gtdb_genus_counter=g__Butyribacter--1||g__CAG-127--3||g__CAG-194--2||g__CAG-590--3||g__CAG-632--1||g__Eubacterium_F--1||g__JAEEJA01--1||g__RUG115--2||g__UBA2821--2||g__UBA2882--2||g__UMGS2037--1:gtdb_order_counter=o__Lachnospirales--19:gtdb_phylum_counter=p__Firmicutes_A--19:gtdb_species_counter=s__Butyribacter sp902795705--1||s__CAG-127 sp002369325--1||s__CAG-127 sp017449765--1||s__CAG-127 sp017464045--1||s__CAG-194 sp002441865--1||s__CAG-194 sp018917935--1||s__CAG-590 sp900544905--1||s__CAG-590 sp900548855--1||s__CAG-590 sp910585605--1||s__CAG-632 sp017460485--1||s__Eubacterium_F sp900319095--1||s__JAEEJA01 sp016281605--1||s__RUG115 sp017484135--1||s__RUG115 sp900315735--1||s__UBA2821 sp002351535--1||s__UBA2821 sp902763335--1||s__UBA2882 sp900317505--1||s__UBA2882 sp900549665--1||s__UMGS2037 sp900557385--1:heptad_counter=MCP-44H--19:lbd_counter=:lca=d__Bacteria:lca_tree=f__Lachnospiraceae:name=N937383:ref_name_counter=])1:0.545838[&&NHX:Sample_counter=:Type_counter=GTDB--21:capture_class_counter=:capture_domain_counter=:capture_family_counter=:capture_genus_counter=:capture_order_counter=:capture_phylum_counter=:capture_species_counter=:evoltype=D:gtdb_class_counter=c__Clostridia--21:gtdb_domain_counter=d__Bacteria--21:gtdb_family_counter=f__Lachnospiraceae--21:gtdb_genus_counter=g__Butyribacter--1||g__CAG-127--3||g__CAG-194--2||g__CAG-411--2||g__CAG-590--3||g__CAG-632--1||g__Eubacterium_F--1||g__JAEEJA01--1||g__RUG115--2||g__UBA2821--2||g__UBA2882--2||g__UMGS2037--1:gtdb_order_counter=o__Lachnospirales--21:gtdb_phylum_counter=p__Firmicutes_A--21:gtdb_species_counter=s__Butyribacter sp902795705--1||s__CAG-127 sp002369325--1||s__CAG-127 sp017449765--1||s__CAG-127 sp017464045--1||s__CAG-194 sp002441865--1||s__CAG-194 sp018917935--1||s__CAG-411 sp000437275--1||s__CAG-411 sp902786205--1||s__CAG-590 sp900544905--1||s__CAG-590 sp900548855--1||s__CAG-590 sp910585605--1||s__CAG-632 sp017460485--1||s__Eubacterium_F sp900319095--1||s__JAEEJA01 sp016281605--1||s__RUG115 sp017484135--1||s__RUG115 sp900315735--1||s__UBA2821 sp002351535--1||s__UBA2821 sp902763335--1||s__UBA2882 sp900317505--1||s__UBA2882 sp900549665--1||s__UMGS2037 sp900557385--1:heptad_counter=MCP-44H--21:lbd_counter=:lca=d__Bacteria:lca_tree=f__Lachnospiraceae:name=N937384:ref_name_counter=])0.913:0.109923[&&NHX:Sample_counter=rhizpot1--1||rhiztom1--1||rhiztom2--1||rhiztom3--2:Type_counter=GTDB--569||capture--5:capture_class_counter=c__Alphaproteobacteria--5:capture_domain_counter=d__Bacteria--5:capture_family_counter=f__Beijerinckiaceae--1||f__Magnetospirillaceae--1||f__Sphingomonadaceae--1||f__Xanthobacteraceae--2:capture_genus_counter=g__Bradyrhizobium--1||g__Erythrobacter--1||g__Magnetospirillum--1||g__Methylobacterium--1||g__Rhodopseudomonas--1:capture_order_counter=o__Rhizobiales--3||o__Rhodospirillales--1||o__Sphingomonadales--1:capture_phylum_counter=p__Proteobacteria--5:capture_species_counter=s__Bradyrhizobium sp000239795--1||s__Erythrobacter sp006542605--1||s__Magnetospirillum sp006218045--1||s__Methylobacterium tarhaniae--1||s__Rhodopseudomonas palustris_H--1:evoltype=D:gtdb_class_counter=c__Bacilli--1||c__Clostridia--560||c__Thermoleophilia--1||c__Thermotogae--7:gtdb_domain_counter=d__Bacteria--569:gtdb_family_counter=f__Acutalibacteraceae--9||f__Anaerotignaceae--8||f__Anaerovoracaceae--4||f__Butyricicoccaceae--5||f__CAG-272--1||f__Clostridiaceae--10||f__Lachnospiraceae--442||f__Oscillospiraceae--61||f__Petrotogaceae--7||f__RBG-16-64-13--1||f__Ruminococcaceae--20||f__Salisediminibacteriaceae--1:gtdb_genus_counter=g__14-2--20||g__1XD42-69--9||g__1XD8-76--5||g__AC2028--3||g__Acetatifactor--26||g__Acutalibacter--9||g__Agathobacter--2||g__Alkalicoccus--1||g__An92--1||g__Anaerotignum--2||g__Anaerotruncus--2||g__Angelakisella--2||g__BX12--3||g__Butyribacter--14||g__Butyrivibrio--17||g__C-53--1||g__CAG-127--23||g__CAG-194--2||g__CAG-303--6||g__CAG-317--1||g__CAG-353--8||g__CAG-411--2||g__CAG-45--1||g__CAG-510--5||g__CAG-590--6||g__CAG-603--1||g__CAG-632--1||g__CAG-95--20||g__COE1--39||g__Caccovicinus--6||g__Choladocola--15||g__Clostridium--3||g__Clostridium_AI--1||g__Clostridium_AM--2||g__Clostridium_B--3||g__Clostridium_Q--2||g__Clostridium_R--2||g__Clostridium_S--2||g__Coprocola--6||g__Copromonas--2||g__Copromorpha--1||g__Dysosmobacter--24||g__Eisenbergiella--1||g__Enterenecus--12||g__Eubacterium_F--14||g__Eubacterium_J--11||g__Evtepia--2||g__JAEEJA01--1||g__Kineothrix--14||g__Lachnoclostridium_B--5||g__Lachnospira--6||g__Lawsonibacter--11||g__MD308--7||g__MGBC100174--2||g__MGBC111451--1||g__MGBC114844--3||g__MGBC120314--1||g__MGBC131033--1||g__MGBC136627--1||g__MGBC140009--1||g__MGBC143606--1||g__MGBC164599--5||g__Marinitoga--6||g__Massilimaliae--1||g__Merdisoma--8||g__NC2004--1||g__NK4A136--5||g__NK4A144--3||g__NSJ-51--1||g__Oribacterium--9||g__Paralachnospira--2||g__Paralachnospira_A--2||g__Pelethomonas--10||g__Pseudobutyricicoccus--2||g__QALR01--1||g__QXXE01--3||g__RBG-16-64-13--1||g__RGIG1934--1||g__RGIG3002--1||g__RGIG3040--1||g__RGIG4057--2||g__RGIG4284--1||g__RGIG7193--1||g__RGIG7926--1||g__RGIG8607--2||g__RUG11237--2||g__RUG115--4||g__RUG11977--1||g__RUG14305--1||g__RUG306--1||g__Roseburia--8||g__Ruminiclostridium_E--6||g__Ruthenibacterium--1||g__SIG299--1||g__SIG307--2||g__SIG333--1||g__Schaedlerella--3||g__Sporofaciens--7||g__Tepiditoga--1||g__UBA11957--2||g__UBA1712--1||g__UBA2821--2||g__UBA2868--2||g__UBA2882--3||g__UBA3282--26||g__UBA3402--10||g__UBA3766--2||g__UBA629--1||g__UBA7109--3||g__UMGS2037--1||g__VSOB01--3||g__Ventrimonas--6||g__W0P33-017--1||g__XBB2008--1:gtdb_order_counter=o__Bacillales_H--1||o__Clostridiales--10||o__Lachnospirales--450||o__Oscillospirales--96||o__Peptostreptococcales--4||o__Petrotogales--7||o__RBG-16-64-13--1:gtdb_phylum_counter=p__Actinobacteriota--1||p__Firmicutes--1||p__Firmicutes_A--560||p__Thermotogota--7:gtdb_species_counter=s__14-2 sp000403845--1||s__14-2 sp009911185--1||s__14-2 sp910575005--1||s__14-2 sp910575035--1||s__14-2 sp910576385--1||s__14-2 sp910576975--1||s__14-2 sp910577785--1||s__14-2 sp910578825--1||s__14-2 sp910580015--1||s__14-2 sp910583835--1||s__14-2 sp910585395--1||s__14-2 sp910585625--1||s__14-2 sp910585895--2||s__14-2 sp910586005--1||s__14-2 sp910587895--1||s__14-2 sp910588845--1||s__14-2 sp910588885--1||s__14-2 sp910588965--1||s__14-2 sp910589635--1||s__1XD42-69 sp003612565--1||s__1XD42-69 sp009911505--1||s__1XD42-69 sp011959925--1||s__1XD42-69 sp910585825--1||s__1XD42-69 sp910586355--1||s__1XD42-69 sp910586645--1||s__1XD42-69 sp910586725--1||s__1XD42-69 sp910588565--1||s__1XD42-69 sp910589105--1||s__1XD8-76 sp003611955--1||s__1XD8-76 sp910573755--1||s__1XD8-76 sp910577955--1||s__1XD8-76 sp910578085--1||s__1XD8-76 sp910584915--1||s__AC2028 sp016286555--1||s__AC2028 sp017543485--1||s__AC2028 sp017544405--1||s__Acetatifactor muris--1||s__Acetatifactor sp002490995--1||s__Acetatifactor sp003612485--1||s__Acetatifactor sp009177215--1||s__Acetatifactor sp902766425--1||s__Acetatifactor sp910576125--1||s__Acetatifactor sp910577185--1||s__Acetatifactor sp910577235--1||s__Acetatifactor sp910578185--1||s__Acetatifactor sp910578995--1||s__Acetatifactor sp910580225--1||s__Acetatifactor sp910583845--1||s__Acetatifactor sp910584235--1||s__Acetatifactor sp910584435--1||s__Acetatifactor sp910584865--1||s__Acetatifactor sp910585425--1||s__Acetatifactor sp910585615--1||s__Acetatifactor sp910585665--1||s__Acetatifactor sp910585805--1||s__Acetatifactor sp910586435--1||s__Acetatifactor sp910586775--1||s__Acetatifactor sp910587555--1||s__Acetatifactor sp910587755--1||s__Acetatifactor sp910588225--1||s__Acetatifactor sp910589035--1||s__Acetatifactor sp910589655--1||s__Acutalibacter sp003612555--1||s__Acutalibacter sp009936035--1||s__Acutalibacter sp009936055--1||s__Acutalibacter sp910574995--1||s__Acutalibacter sp910580045--1||s__Acutalibacter sp910587835--1||s__Acutalibacter sp910587995--1||s__Acutalibacter sp910588415--1||s__Acutalibacter sp910588935--1||s__Agathobacter sp910587655--2||s__Alkalicoccus chagannorensis--1||s__An92 sp009935845--1||s__Anaerotignum sp910576545--1||s__Anaerotignum sp910578425--1||s__Anaerotruncus sp000403395--1||s__Anaerotruncus sp910586875--1||s__Angelakisella sp910585525--1||s__Angelakisella sp910585535--1||s__BX12 sp009911365--1||s__BX12 sp910575405--1||s__BX12 sp910583765--1||s__Butyribacter sp000436755--1||s__Butyribacter sp002361175--1||s__Butyribacter sp003611745--1||s__Butyribacter sp003612285--2||s__Butyribacter sp009774235--1||s__Butyribacter sp902795705--1||s__Butyribacter sp910575435--1||s__Butyribacter sp910579085--1||s__Butyribacter sp910580005--1||s__Butyribacter sp910585905--1||s__Butyribacter sp910586555--1||s__Butyribacter sp910586605--1||s__Butyribacter sp910588655--1||s__Butyrivibrio sp000420845--1||s__Butyrivibrio sp000420865--1||s__Butyrivibrio sp000421405--1||s__Butyrivibrio sp000423945--1||s__Butyrivibrio sp000424145--1||s__Butyrivibrio sp000424265--1||s__Butyrivibrio sp000424285--1||s__Butyrivibrio sp000424385--1||s__Butyrivibrio sp000424585--1||s__Butyrivibrio sp000526935--1||s__Butyrivibrio sp000703165--1||s__Butyrivibrio sp015056565--1||s__Butyrivibrio sp015056625--1||s__Butyrivibrio sp015056655--1||s__Butyrivibrio sp017400305--1||s__Butyrivibrio sp017940685--1||s__Butyrivibrio sp900104155--1||s__C-53 sp003612525--1||s__CAG-127 sp002369325--2||s__CAG-127 sp002404515--1||s__CAG-127 sp015057445--1||s__CAG-127 sp015057515--1||s__CAG-127 sp015057555--1||s__CAG-127 sp017449765--2||s__CAG-127 sp017459135--1||s__CAG-127 sp017463225--1||s__CAG-127 sp017464045--2||s__CAG-127 sp017469405--1||s__CAG-127 sp017480195--1||s__CAG-127 sp017517305--1||s__CAG-127 sp017525525--1||s__CAG-127 sp017625335--1||s__CAG-127 sp017625815--1||s__CAG-127 sp017938485--1||s__CAG-127 sp900319515--1||s__CAG-127 sp900539705--1||s__CAG-127 sp900553925--1||s__CAG-127 sp900767585--1||s__CAG-194 sp002441865--1||s__CAG-194 sp018917935--1||s__CAG-303 sp000437755--1||s__CAG-303 sp910577835--2||s__CAG-303 sp910584685--1||s__CAG-303 sp910585215--2||s__CAG-317 sp011960265--1||s__CAG-353 sp002395525--1||s__CAG-353 sp017394475--1||s__CAG-353 sp017410745--1||s__CAG-353 sp017468865--1||s__CAG-353 sp017544185--1||s__CAG-353 sp018110925--1||s__CAG-353 sp018110985--1||s__CAG-353 sp902782875--1||s__CAG-411 sp000437275--1||s__CAG-411 sp902786205--1||s__CAG-45 sp002299665--1||s__CAG-510 sp900550475--1||s__CAG-510 sp900551115--1||s__CAG-510 sp910577015--1||s__CAG-510 sp910577105--1||s__CAG-510 sp910578335--1||s__CAG-590 sp017469275--1||s__CAG-590 sp900313855--1||s__CAG-590 sp900544905--1||s__CAG-590 sp900548855--1||s__CAG-590 sp910585605--2||s__CAG-603 sp017416465--1||s__CAG-632 sp017460485--1||s__CAG-95 sp000403495--1||s__CAG-95 sp002490775--1||s__CAG-95 sp003612395--1||s__CAG-95 sp009774465--1||s__CAG-95 sp009911035--1||s__CAG-95 sp009917455--1||s__CAG-95 sp009917485--1||s__CAG-95 sp011959285--1||s__CAG-95 sp014803415--1||s__CAG-95 sp017621815--1||s__CAG-95 sp017622575--1||s__CAG-95 sp910577275--1||s__CAG-95 sp910577445--1||s__CAG-95 sp910579425--1||s__CAG-95 sp910579495--1||s__CAG-95 sp910579685--1||s__CAG-95 sp910585005--1||s__CAG-95 sp910585075--1||s__CAG-95 sp910586025--1||s__CAG-95 sp910587295--1||s__COE1 sp000403215--2||s__COE1 sp000403335--1||s__COE1 sp002358575--2||s__COE1 sp002490665--2||s__COE1 sp002491195--2||s__COE1 sp002492295--2||s__COE1 sp003513705--2||s__COE1 sp009774245--2||s__COE1 sp009774345--2||s__COE1 sp009774375--2||s__COE1 sp009774395--1||s__COE1 sp011959805--2||s__COE1 sp014239155--2||s__COE1 sp017391545--1||s__COE1 sp017622845--1||s__COE1 sp910577115--1||s__COE1 sp910578795--1||s__COE1 sp910579275--1||s__COE1 sp910585765--1||s__COE1 sp910586095--1||s__COE1 sp910586405--2||s__COE1 sp910586585--2||s__COE1 sp910586715--1||s__COE1 sp910588595--2||s__COE1 sp910588755--1||s__Caccovicinus sp009774615--1||s__Caccovicinus sp910575565--1||s__Caccovicinus sp910584785--1||s__Caccovicinus sp910585635--1||s__Caccovicinus sp910588895--1||s__Caccovicinus sp910589195--1||s__Choladocola sp002491115--1||s__Choladocola sp009774135--1||s__Choladocola sp009774145--1||s__Choladocola sp009774155--1||s__Choladocola sp910574965--1||s__Choladocola sp910575445--1||s__Choladocola sp910579225--1||s__Choladocola sp910583615--1||s__Choladocola sp910583895--1||s__Choladocola sp910584205--1||s__Choladocola sp910584945--1||s__Choladocola sp910585465--1||s__Choladocola sp910585995--1||s__Choladocola sp910587495--1||s__Choladocola sp910587765--1||s__Clostridium sp000230835--2||s__Clostridium sp007115085--1||s__Clostridium_AI populeti--1||s__Clostridium_AM carboxidivorans--1||s__Clostridium_AM sp012926525--1||s__Clostridium_B luticellarii--1||s__Clostridium_B ragsdalei--1||s__Clostridium_B sp004006395--1||s__Clostridium_Q sp009911305--1||s__Clostridium_Q sp910575795--1||s__Clostridium_R aminophilum--1||s__Clostridium_R aminophilum_A--1||s__Clostridium_S felsineum--1||s__Clostridium_S pasteurianum_A--1||s__Coprocola sp000364165--1||s__Coprocola sp910575055--1||s__Coprocola sp910583755--1||s__Coprocola sp910586765--1||s__Coprocola sp910587195--1||s__Coprocola sp910587735--1||s__Copromonas sp009917545--1||s__Copromonas sp910575275--1||s__Copromorpha sp910585135--1||s__Dysosmobacter sp000403435--1||s__Dysosmobacter sp009773995--1||s__Dysosmobacter sp009774015--1||s__Dysosmobacter sp910575505--1||s__Dysosmobacter sp910575815--1||s__Dysosmobacter sp910576845--1||s__Dysosmobacter sp910577405--1||s__Dysosmobacter sp910578935--1||s__Dysosmobacter sp910579365--1||s__Dysosmobacter sp910579435--1||s__Dysosmobacter sp910583695--1||s__Dysosmobacter sp910583785--1||s__Dysosmobacter sp910584075--1||s__Dysosmobacter sp910584465--1||s__Dysosmobacter sp910584995--1||s__Dysosmobacter sp910585165--1||s__Dysosmobacter sp910585245--1||s__Dysosmobacter sp910585385--1||s__Dysosmobacter sp910587525--1||s__Dysosmobacter sp910587705--1||s__Dysosmobacter sp910587875--1||s__Dysosmobacter sp910588005--1||s__Dysosmobacter sp910588175--1||s__Dysosmobacter sp910589315--1||s__Eisenbergiella sp002361095--1||s__Enterenecus sp910575695--1||s__Enterenecus sp910579155--1||s__Enterenecus sp910579595--1||s__Enterenecus sp910584835--1||s__Enterenecus sp910585265--1||s__Enterenecus sp910587205--1||s__Enterenecus sp910587255--1||s__Enterenecus sp910587285--1||s__Enterenecus sp910587395--1||s__Enterenecus sp910588105--1||s__Enterenecus sp910588495--1||s__Enterenecus sp910588625--1||s__Eubacterium_F sp002490465--1||s__Eubacterium_F sp003453515--1||s__Eubacterium_F sp016280325--1||s__Eubacterium_F sp900319095--2||s__Eubacterium_F sp910574015--1||s__Eubacterium_F sp910575665--1||s__Eubacterium_F sp910579145--1||s__Eubacterium_F sp910583555--1||s__Eubacterium_F sp910584065--1||s__Eubacterium_F sp910584645--1||s__Eubacterium_F sp910584875--1||s__Eubacterium_F sp910585745--1||s__Eubacterium_F sp910589665--1||s__Eubacterium_J plexicaudatum--1||s__Eubacterium_J sp009774535--1||s__Eubacterium_J sp910574915--1||s__Eubacterium_J sp910577225--1||s__Eubacterium_J sp910579075--1||s__Eubacterium_J sp910580075--1||s__Eubacterium_J sp910584345--1||s__Eubacterium_J sp910584595--1||s__Eubacterium_J sp910586045--1||s__Eubacterium_J sp910586225--1||s__Eubacterium_J sp910586445--1||s__Evtepia sp910578575--1||s__Evtepia sp910584805--1||s__JAEEJA01 sp016281605--1||s__Kineothrix sp000403275--1||s__Kineothrix sp003488965--1||s__Kineothrix sp009911195--1||s__Kineothrix sp011958945--1||s__Kineothrix sp910576535--1||s__Kineothrix sp910578405--1||s__Kineothrix sp910579645--2||s__Kineothrix sp910579935--1||s__Kineothrix sp910585965--1||s__Kineothrix sp910586275--2||s__Kineothrix sp910587275--1||s__Kineothrix sp910588855--1||s__Lachnoclostridium_B sp910574185--1||s__Lachnoclostridium_B sp910584095--1||s__Lachnoclostridium_B sp910584265--1||s__Lachnoclostridium_B sp910588745--1||s__Lachnoclostridium_B sp910589275--1||s__Lachnospira rogosae_A--1||s__Lachnospira sp000436535--1||s__Lachnospira sp000437735--1||s__Lachnospira sp002394205--1||s__Lachnospira sp900545725--1||s__Lachnospira sp900551945--1||s__Lawsonibacter sp000492175--1||s__Lawsonibacter sp003612335--1||s__Lawsonibacter sp009911595--1||s__Lawsonibacter sp009911645--1||s__Lawsonibacter sp009917615--1||s__Lawsonibacter sp910575265--1||s__Lawsonibacter sp910577805--1||s__Lawsonibacter sp910584605--1||s__Lawsonibacter sp910585815--1||s__Lawsonibacter sp910588455--1||s__Lawsonibacter sp910588635--1||s__MD308 sp000403475--1||s__MD308 sp010206225--1||s__MD308 sp910575105--1||s__MD308 sp910578455--1||s__MD308 sp910579335--1||s__MD308 sp910584615--1||s__MD308 sp910586965--1||s__MGBC100174 sp910576895--2||s__MGBC111451 sp910578605--1||s__MGBC114844 sp910579865--1||s__MGBC114844 sp910585255--1||s__MGBC114844 sp910585855--1||s__MGBC120314 sp910584325--1||s__MGBC131033 sp910585655--1||s__MGBC136627 sp910585935--1||s__MGBC140009 sp910586015--1||s__MGBC143606 sp910587935--1||s__MGBC164599 sp910575625--1||s__MGBC164599 sp910584115--1||s__MGBC164599 sp910587105--1||s__MGBC164599 sp910588775--1||s__MGBC164599 sp910588825--1||s__Marinitoga hydrogenitolerans--1||s__Marinitoga lauensis--1||s__Marinitoga litoralis--1||s__Marinitoga piezophila--1||s__Marinitoga sp001021165--1||s__Marinitoga sp011057715--1||s__Massilimaliae sp910579175--1||s__Merdisoma sp009917555--1||s__Merdisoma sp011959465--1||s__Merdisoma sp910574255--1||s__Merdisoma sp910574475--1||s__Merdisoma sp910574835--1||s__Merdisoma sp910576325--1||s__Merdisoma sp910586955--1||s__Merdisoma sp910587955--1||s__NC2004 sp000621905--1||s__NK4A136 sp017471325--1||s__NK4A136 sp017518185--1||s__NK4A136 sp017526985--1||s__NK4A136 sp017540265--1||s__NK4A136 sp017634975--1||s__NK4A144 sp000746015--1||s__NK4A144 sp017448845--1||s__NK4A144 sp017634255--1||s__NSJ-51 sp910585415--1||s__Oribacterium sp000424445--1||s__Oribacterium sp000513555--1||s__Oribacterium sp000702885--1||s__Oribacterium sp002371295--1||s__Oribacterium sp002396005--1||s__Oribacterium sp017940955--1||s__Oribacterium sp900107835--1||s__Oribacterium sp900113415--1||s__Oribacterium sp900318695--1||s__Paralachnospira sp910587905--1||s__Paralachnospira sp910588815--1||s__Paralachnospira_A sp910579325--1||s__Paralachnospira_A sp910588405--1||s__Pelethomonas sp009774055--1||s__Pelethomonas sp910577915--1||s__Pelethomonas sp910578505--1||s__Pelethomonas sp910579725--1||s__Pelethomonas sp910579965--1||s__Pelethomonas sp910583885--1||s__Pelethomonas sp910584045--1||s__Pelethomonas sp910587645--1||s__Pelethomonas sp910587785--1||s__Pelethomonas sp910588365--1||s__Pseudobutyricicoccus sp910579575--1||s__Pseudobutyricicoccus sp910585875--1||s__QALR01 sp900553085--1||s__QXXE01 sp009911355--1||s__QXXE01 sp910586105--1||s__QXXE01 sp910586575--1||s__RBG-16-64-13 sp012523095--1||s__RGIG1934 sp017396555--1||s__RGIG3002 sp910579805--1||s__RGIG3040 sp910585715--1||s__RGIG4057 sp910579615--1||s__RGIG4057 sp910587085--1||s__RGIG4284 sp910576205--1||s__RGIG7193 sp910586125--1||s__RGIG7926 sp016282595--1||s__RGIG8607 sp910577045--1||s__RGIG8607 sp910588535--1||s__RUG11237 sp017399445--1||s__RUG11237 sp017408735--1||s__RUG115 sp017484135--1||s__RUG115 sp900315735--1||s__RUG115 sp902782995--1||s__RUG115 sp910578885--1||s__RUG11977 sp016287095--1||s__RUG14305 sp902797785--1||s__RUG306 sp900317755--1||s__Roseburia hominis--1||s__Roseburia intestinalis--1||s__Roseburia sp003470905--1||s__Roseburia sp003483745--1||s__Roseburia sp017626625--1||s__Roseburia sp900550935--1||s__Roseburia sp910577925--1||s__Roseburia sp910584215--1||s__Ruminiclostridium_E sp016282095--1||s__Ruminiclostridium_E sp017479645--1||s__Ruminiclostridium_E sp017635095--1||s__Ruminiclostridium_E sp017941355--1||s__Ruminiclostridium_E sp902780695--1||s__Ruminiclostridium_E sp905235805--1||s__Ruthenibacterium sp013316265--1||s__SIG299 sp910583815--1||s__SIG307 sp910577175--1||s__SIG307 sp910579465--1||s__SIG333 sp015056815--1||s__Schaedlerella sp910574195--1||s__Schaedlerella sp910574865--1||s__Schaedlerella sp910589385--1||s__Sporofaciens musculi--1||s__Sporofaciens sp000403455--1||s__Sporofaciens sp009774295--1||s__Sporofaciens sp910579925--1||s__Sporofaciens sp910584575--1||s__Sporofaciens sp910585725--1||s__Sporofaciens sp910587575--1||s__Tepiditoga spiralis--1||s__UBA11957 sp003542935--1||s__UBA11957 sp910588295--1||s__UBA1712 sp902779505--1||s__UBA2821 sp002351535--1||s__UBA2821 sp902763335--1||s__UBA2868 sp003484785--1||s__UBA2868 sp017444015--1||s__UBA2882 sp900317505--1||s__UBA2882 sp900549665--1||s__UBA2882 sp910574745--1||s__UBA3282 sp002490705--1||s__UBA3282 sp002491905--1||s__UBA3282 sp002493835--1||s__UBA3282 sp003611805--1||s__UBA3282 sp003612405--1||s__UBA3282 sp009774175--1||s__UBA3282 sp009774215--1||s__UBA3282 sp017623295--1||s__UBA3282 sp910575775--1||s__UBA3282 sp910577735--2||s__UBA3282 sp910578475--1||s__UBA3282 sp910578555--1||s__UBA3282 sp910578715--1||s__UBA3282 sp910578845--1||s__UBA3282 sp910579285--1||s__UBA3282 sp910579395--1||s__UBA3282 sp910579505--1||s__UBA3282 sp910579735--1||s__UBA3282 sp910584725--1||s__UBA3282 sp910584965--1||s__UBA3282 sp910585555--1||s__UBA3282 sp910586705--1||s__UBA3282 sp910587095--1||s__UBA3282 sp910587715--1||s__UBA3282 sp910588955--1||s__UBA3402 sp002358555--1||s__UBA3402 sp910574345--1||s__UBA3402 sp910575585--1||s__UBA3402 sp910577935--1||s__UBA3402 sp910579515--1||s__UBA3402 sp910585435--1||s__UBA3402 sp910585645--1||s__UBA3402 sp910586845--1||s__UBA3402 sp910588325--1||s__UBA3402 sp910588505--1||s__UBA3766 sp002393735--1||s__UBA3766 sp902789665--1||s__UBA629 sp900316625--1||s__UBA7109 sp910575605--1||s__UBA7109 sp910576335--1||s__UBA7109 sp910580235--1||s__UMGS2037 sp900557385--1||s__VSOB01 sp009774625--1||s__VSOB01 sp017621975--1||s__VSOB01 sp910587155--1||s__Ventrimonas sp003611875--1||s__Ventrimonas sp009911065--1||s__Ventrimonas sp910577655--1||s__Ventrimonas sp910577765--1||s__Ventrimonas sp910584845--1||s__Ventrimonas sp910586205--1||s__W0P33-017 sp004562765--1||s__XBB2008 sp017460885--1:heptad_counter=MCP-24H--4||MCP-28H--1||MCP-34H--2||MCP-38H--5||MCP-40H--2||MCP-44H--558||MCP-48H--1||MCP-58H--1:lbd_counter=:lca=d__Bacteria:lca_tree=c__Clostridia:name=N937385:ref_name_counter=],((RS_GCF_014203755.1_protein.faa_NZ_JACHJS010000001.1_2632@PF00015_full_PFAM.1.23:0.260575[&&NHX:Type=GTDB:gtdb_class=c__Actinomycetia:gtdb_domain=d__Bacteria:gtdb_family=f__Pseudonocardiaceae:gtdb_genus=g__Actinosynnema:gtdb_order=o__Mycobacteriales:gtdb_phylum=p__Actinobacteriota:gtdb_species=s__Actinosynnema violaceirubrum:heptad=MCP-44H:species=d__Bacteria_p__Actinobacteriota_c__Actinomycetia_o__Mycobacteriales_f__Pseudonocardiaceae_g__Actinosynnema_s__Actinosynnema violaceirubrum],((612d2f08-cf8e-43a7-a5cc-62896eed17e6_4@MCPsignal.105.155:0.322679[&&NHX:Sample=rhiztom1:Type=capture:capture_class=c__Bacilli:capture_domain=d__Bacteria:capture_family=f__Brevibacillaceae:capture_genus=g__Brevibacillus:capture_order=o__Brevibacillales:capture_phylum=p__Firmicutes:capture_species=s__Brevibacillus borstelensis:heptad=MCP-40H],8482f31f-1b01-4bac-b506-16d450d30887_3@MCPsignal.149.206:0.513422[&&NHX:Sample=rhiztom3:Type=capture:capture_class=c__Gammaproteobacteria:capture_domain=d__Bacteria:capture_family=f__Rhodocyclaceae:capture_genus=g__Dactylopiibacterium:capture_order=o__Burkholderiales:capture_phylum=p__Proteobacteria:capture_species=s__Dactylopiibacterium sp002307175:heptad=MCP-44H])0.509:0.299731[&&NHX:Sample_counter=rhiztom1--1||rhiztom3--1:Type_counter=capture--2:capture_class_counter=c__Bacilli--1||c__Gammaproteobacteria--1:capture_domain_counter=d__Bacteria--2:capture_family_counter=f__Brevibacillaceae--1||f__Rhodocyclaceae--1:capture_genus_counter=g__Brevibacillus--1||g__Dactylopiibacterium--1:capture_order_counter=o__Brevibacillales--1||o__Burkholderiales--1:capture_phylum_counter=p__Firmicutes--1||p__Proteobacteria--1:capture_species_counter=s__Brevibacillus borstelensis--1||s__Dactylopiibacterium sp002307175--1:gtdb_class_counter=:gtdb_domain_counter=:gtdb_family_counter=:gtdb_genus_counter=:gtdb_order_counter=:gtdb_phylum_counter=:gtdb_species_counter=:heptad_counter=MCP-40H--1||MCP-44H--1:lbd_counter=:name=N937389:ref_name_counter=],RS_GCF_000829435.1_protein.faa_NZ_JXRP01000017.1_13@PF00015_full_PFAM.152.427:0.654764[&&NHX:Type=GTDB:gtdb_class=c__Bacilli:gtdb_domain=d__Bacteria:gtdb_family=f__Jeotgalibacillaceae:gtdb_genus=g__Jeotgalibacillus:gtdb_order=o__Bacillales_B:gtdb_phylum=p__Firmicutes:gtdb_species=s__Jeotgalibacillus soli:heptad=MCP-44H:species=d__Bacteria_p__Firmicutes_c__Bacilli_o__Bacillales_B_f__Jeotgalibacillaceae_g__Jeotgalibacillus_s__Jeotgalibacillus soli])0:1e-08[&&NHX:Sample_counter=rhiztom1--1||rhiztom3--1:Type_counter=GTDB--1||capture--2:capture_class_counter=c__Bacilli--1||c__Gammaproteobacteria--1:capture_domain_counter=d__Bacteria--2:capture_family_counter=f__Brevibacillaceae--1||f__Rhodocyclaceae--1:capture_genus_counter=g__Brevibacillus--1||g__Dactylopiibacterium--1:capture_order_counter=o__Brevibacillales--1||o__Burkholderiales--1:capture_phylum_counter=p__Firmicutes--1||p__Proteobacteria--1:capture_species_counter=s__Brevibacillus borstelensis--1||s__Dactylopiibacterium sp002307175--1:gtdb_class_counter=c__Bacilli--1:gtdb_domain_counter=d__Bacteria--1:gtdb_family_counter=f__Jeotgalibacillaceae--1:gtdb_genus_counter=g__Jeotgalibacillus--1:gtdb_order_counter=o__Bacillales_B--1:gtdb_phylum_counter=p__Firmicutes--1:gtdb_species_counter=s__Jeotgalibacillus soli--1:heptad_counter=MCP-40H--1||MCP-44H--2:lbd_counter=:lca_tree=s__Jeotgalibacillus soli:name=N937391:ref_name_counter=])0.924:0.412913[&&NHX:Sample_counter=rhiztom1--1||rhiztom3--1:Type_counter=GTDB--2||capture--2:capture_class_counter=c__Bacilli--1||c__Gammaproteobacteria--1:capture_domain_counter=d__Bacteria--2:capture_family_counter=f__Brevibacillaceae--1||f__Rhodocyclaceae--1:capture_genus_counter=g__Brevibacillus--1||g__Dactylopiibacterium--1:capture_order_counter=o__Brevibacillales--1||o__Burkholderiales--1:capture_phylum_counter=p__Firmicutes--1||p__Proteobacteria--1:capture_species_counter=s__Brevibacillus borstelensis--1||s__Dactylopiibacterium sp002307175--1:gtdb_class_counter=c__Actinomycetia--1||c__Bacilli--1:gtdb_domain_counter=d__Bacteria--2:gtdb_family_counter=f__Jeotgalibacillaceae--1||f__Pseudonocardiaceae--1:gtdb_genus_counter=g__Actinosynnema--1||g__Jeotgalibacillus--1:gtdb_order_counter=o__Bacillales_B--1||o__Mycobacteriales--1:gtdb_phylum_counter=p__Actinobacteriota--1||p__Firmicutes--1:gtdb_species_counter=s__Actinosynnema violaceirubrum--1||s__Jeotgalibacillus soli--1:heptad_counter=MCP-40H--1||MCP-44H--3:lbd_counter=:lca_tree=d__Bacteria:name=N937392:ref_name_counter=],((7745a6aa-aa81-4fec-b005-7349be47d47b_4@MCPsignal.22.60:0.113144[&&NHX:Sample=rhiztom3:Type=capture:capture_class=c__Alphaproteobacteria:capture_domain=d__Bacteria:capture_family=f__Beijerinckiaceae:capture_genus=g__Methylobacterium:capture_order=o__Rhizobiales:capture_phylum=p__Proteobacteria:capture_species=s__Methylobacterium sp003201865:heptad=MCP-38H],ec997fe3-e5dd-586e-a18c-91767cdd4726_3@MCPsignal.22.66:0.0540412[&&NHX:Sample=rhiztom2:Type=capture:capture_class=c__Actinomycetia:capture_domain=d__Bacteria:capture_family=f__Geodermatophilaceae:capture_genus=g__Blastococcus:capture_order=o__Mycobacteriales:capture_phylum=p__Actinobacteriota:capture_species=s__Blastococcus sp900109665:heptad=MCP-38H])0.841:0.258154[&&NHX:Sample_counter=rhiztom2--1||rhiztom3--1:Type_counter=capture--2:capture_class_counter=c__Actinomycetia--1||c__Alphaproteobacteria--1:capture_domain_counter=d__Bacteria--2:capture_family_counter=f__Beijerinckiaceae--1||f__Geodermatophilaceae--1:capture_genus_counter=g__Blastococcus--1||g__Methylobacterium--1:capture_order_counter=o__Mycobacteriales--1||o__Rhizobiales--1:capture_phylum_counter=p__Actinobacteriota--1||p__Proteobacteria--1:capture_species_counter=s__Blastococcus sp900109665--1||s__Methylobacterium sp003201865--1:gtdb_class_counter=:gtdb_domain_counter=:gtdb_family_counter=:gtdb_genus_counter=:gtdb_order_counter=:gtdb_phylum_counter=:gtdb_species_counter=:heptad_counter=MCP-38H--2:lbd_counter=:name=N937395:ref_name_counter=],(892c5a29-7694-42de-804d-74a71ce035a3_3@MCPsignal.360.401:0.158809[&&NHX:Sample=rhizpot1:Type=capture:capture_class=c__Halobacteria:capture_domain=d__Archaea:capture_family=f__Haloarculaceae:capture_genus=g__Halapricum:capture_order=o__Halobacteriales:capture_phylum=p__Halobacteriota:capture_species=s__Halapricum sp009741825:heptad=MCP-44H],((GB_GCA_910589595.1_protein.faa_CAJUTM010000002.1_70@PF00015_full_PFAM.273.475:0.00398505[&&NHX:Type=GTDB:gtdb_class=c__Clostridia:gtdb_domain=d__Bacteria:gtdb_family=f__Lachnospiraceae:gtdb_genus=g__Eubacterium_F:gtdb_order=o__Lachnospirales:gtdb_phylum=p__Firmicutes_A:gtdb_species=s__Eubacterium_F sp910589595:heptad=MCP-44H:species=d__Bacteria_p__Firmicutes_A_c__Clostridia_o__Lachnospirales_f__Lachnospiraceae_g__Eubacterium_F_s__Eubacterium_F sp910589595],GB_GCA_910577295.1_protein.faa_CAJTLS010000036.1_3@PF00015_full_PFAM.270.472:0.0145114[&&NHX:Type=GTDB:gtdb_class=c__Clostridia:gtdb_domain=d__Bacteria:gtdb_family=f__Lachnospiraceae:gtdb_genus=g__Eubacterium_F:gtdb_order=o__Lachnospirales:gtdb_phylum=p__Firmicutes_A:gtdb_species=s__Eubacterium_F sp910577295:heptad=MCP-44H:species=d__Bacteria_p__Firmicutes_A_c__Clostridia_o__Lachnospirales_f__Lachnospiraceae_g__Eubacterium_F_s__Eubacterium_F sp910577295])0.934:0.174209[&&NHX:Sample_counter=:Type_counter=GTDB--2:capture_class_counter=:capture_domain_counter=:capture_family_counter=:capture_genus_counter=:capture_order_counter=:capture_phylum_counter=:capture_species_counter=:evoltype=D:gtdb_class_counter=c__Clostridia--2:gtdb_domain_counter=d__Bacteria--2:gtdb_family_counter=f__Lachnospiraceae--2:gtdb_genus_counter=g__Eubacterium_F--2:gtdb_order_counter=o__Lachnospirales--2:gtdb_phylum_counter=p__Firmicutes_A--2:gtdb_species_counter=s__Eubacterium_F sp910577295--1||s__Eubacterium_F sp910589595--1:heptad_counter=MCP-44H--2:lbd_counter=:lca=d__Bacteria:lca_tree=g__Eubacterium_F:name=N937399:ref_name_counter=],(GB_GCA_910574015.1_protein.faa_CAJSYQ010000045.1_1@PF00015_full_PFAM.285.476:0.0847055[&&NHX:Type=GTDB:gtdb_class=c__Clostridia:gtdb_domain=d__Bacteria:gtdb_family=f__Lachnospiraceae:gtdb_genus=g__Eubacterium_F:gtdb_order=o__Lachnospirales:gtdb_phylum=p__Firmicutes_A:gtdb_species=s__Eubacterium_F sp910574015:heptad=MCP-44H:species=d__Bacteria_p__Firmicutes_A_c__Clostridia_o__Lachnospirales_f__Lachnospiraceae_g__Eubacterium_F_s__Eubacterium_F sp910574015],GB_GCA_910584875.1_protein.faa_CAJUDA010000007.1_12@PF00015_full_PFAM.282.482:0.0380124[&&NHX:Type=GTDB:gtdb_class=c__Clostridia:gtdb_domain=d__Bacteria:gtdb_family=f__Lachnospiraceae:gtdb_genus=g__Eubacterium_F:gtdb_order=o__Lachnospirales:gtdb_phylum=p__Firmicutes_A:gtdb_species=s__Eubacterium_F sp910584875:heptad=MCP-44H:species=d__Bacteria_p__Firmicutes_A_c__Clostridia_o__Lachnospirales_f__Lachnospiraceae_g__Eubacterium_F_s__Eubacterium_F sp910584875])0.916:0.154376[&&NHX:Sample_counter=:Type_counter=GTDB--2:capture_class_counter=:capture_domain_counter=:capture_family_counter=:capture_genus_counter=:capture_order_counter=:capture_phylum_counter=:capture_species_counter=:evoltype=D:gtdb_class_counter=c__Clostridia--2:gtdb_domain_counter=d__Bacteria--2:gtdb_family_counter=f__Lachnospiraceae--2:gtdb_genus_counter=g__Eubacterium_F--2:gtdb_order_counter=o__Lachnospirales--2:gtdb_phylum_counter=p__Firmicutes_A--2:gtdb_species_counter=s__Eubacterium_F sp910574015--1||s__Eubacterium_F sp910584875--1:heptad_counter=MCP-44H--2:lbd_counter=:lca=d__Bacteria:lca_tree=g__Eubacterium_F:name=N937402:ref_name_counter=])0.98:0.712058[&&NHX:Sample_counter=:Type_counter=GTDB--4:capture_class_counter=:capture_domain_counter=:capture_family_counter=:capture_genus_counter=:capture_order_counter=:capture_phylum_counter=:capture_species_counter=:evoltype=D:gtdb_class_counter=c__Clostridia--4:gtdb_domain_counter=d__Bacteria--4:gtdb_family_counter=f__Lachnospiraceae--4:gtdb_genus_counter=g__Eubacterium_F--4:gtdb_order_counter=o__Lachnospirales--4:gtdb_phylum_counter=p__Firmicutes_A--4:gtdb_species_counter=s__Eubacterium_F sp910574015--1||s__Eubacterium_F sp910577295--1||s__Eubacterium_F sp910584875--1||s__Eubacterium_F sp910589595--1:heptad_counter=MCP-44H--4:lbd_counter=:lca=d__Bacteria:lca_tree=g__Eubacterium_F:name=N937403:ref_name_counter=])0.764:0.121541[&&NHX:Sample_counter=rhizpot1--1:Type_counter=GTDB--4||capture--1:capture_class_counter=c__Halobacteria--1:capture_domain_counter=d__Archaea--1:capture_family_counter=f__Haloarculaceae--1:capture_genus_counter=g__Halapricum--1:capture_order_counter=o__Halobacteriales--1:capture_phylum_counter=p__Halobacteriota--1:capture_species_counter=s__Halapricum sp009741825--1:gtdb_class_counter=c__Clostridia--4:gtdb_domain_counter=d__Bacteria--4:gtdb_family_counter=f__Lachnospiraceae--4:gtdb_genus_counter=g__Eubacterium_F--4:gtdb_order_counter=o__Lachnospirales--4:gtdb_phylum_counter=p__Firmicutes_A--4:gtdb_species_counter=s__Eubacterium_F sp910574015--1||s__Eubacterium_F sp910577295--1||s__Eubacterium_F sp910584875--1||s__Eubacterium_F sp910589595--1:heptad_counter=MCP-44H--5:lbd_counter=:lca_tree=g__Eubacterium_F:name=N937404:ref_name_counter=])0:5e-09[&&NHX:Sample_counter=rhizpot1--1||rhiztom2--1||rhiztom3--1:Type_counter=GTDB--4||capture--3:capture_class_counter=c__Actinomycetia--1||c__Alphaproteobacteria--1||c__Halobacteria--1:capture_domain_counter=d__Archaea--1||d__Bacteria--2:capture_family_counter=f__Beijerinckiaceae--1||f__Geodermatophilaceae--1||f__Haloarculaceae--1:capture_genus_counter=g__Blastococcus--1||g__Halapricum--1||g__Methylobacterium--1:capture_order_counter=o__Halobacteriales--1||o__Mycobacteriales--1||o__Rhizobiales--1:capture_phylum_counter=p__Actinobacteriota--1||p__Halobacteriota--1||p__Proteobacteria--1:capture_species_counter=s__Blastococcus sp900109665--1||s__Halapricum sp009741825--1||s__Methylobacterium sp003201865--1:gtdb_class_counter=c__Clostridia--4:gtdb_domain_counter=d__Bacteria--4:gtdb_family_counter=f__Lachnospiraceae--4:gtdb_genus_counter=g__Eubacterium_F--4:gtdb_order_counter=o__Lachnospirales--4:gtdb_phylum_counter=p__Firmicutes_A--4:gtdb_species_counter=s__Eubacterium_F sp910574015--1||s__Eubacterium_F sp910577295--1||s__Eubacterium_F sp910584875--1||s__Eubacterium_F sp910589595--1:heptad_counter=MCP-38H--2||MCP-44H--5:lbd_counter=:lca_tree=g__Eubacterium_F:name=N937405:ref_name_counter=])0.885:0.204332[&&NHX:Sample_counter=rhizpot1--1||rhiztom1--1||rhiztom2--1||rhiztom3--2:Type_counter=GTDB--6||capture--5:capture_class_counter=c__Actinomycetia--1||c__Alphaproteobacteria--1||c__Bacilli--1||c__Gammaproteobacteria--1||c__Halobacteria--1:capture_domain_counter=d__Archaea--1||d__Bacteria--4:capture_family_counter=f__Beijerinckiaceae--1||f__Brevibacillaceae--1||f__Geodermatophilaceae--1||f__Haloarculaceae--1||f__Rhodocyclaceae--1:capture_genus_counter=g__Blastococcus--1||g__Brevibacillus--1||g__Dactylopiibacterium--1||g__Halapricum--1||g__Methylobacterium--1:capture_order_counter=o__Brevibacillales--1||o__Burkholderiales--1||o__Halobacteriales--1||o__Mycobacteriales--1||o__Rhizobiales--1:capture_phylum_counter=p__Actinobacteriota--1||p__Firmicutes--1||p__Halobacteriota--1||p__Proteobacteria--2:capture_species_counter=s__Blastococcus sp900109665--1||s__Brevibacillus borstelensis--1||s__Dactylopiibacterium sp002307175--1||s__Halapricum sp009741825--1||s__Methylobacterium sp003201865--1:gtdb_class_counter=c__Actinomycetia--1||c__Bacilli--1||c__Clostridia--4:gtdb_domain_counter=d__Bacteria--6:gtdb_family_counter=f__Jeotgalibacillaceae--1||f__Lachnospiraceae--4||f__Pseudonocardiaceae--1:gtdb_genus_counter=g__Actinosynnema--1||g__Eubacterium_F--4||g__Jeotgalibacillus--1:gtdb_order_counter=o__Bacillales_B--1||o__Lachnospirales--4||o__Mycobacteriales--1:gtdb_phylum_counter=p__Actinobacteriota--1||p__Firmicutes--1||p__Firmicutes_A--4:gtdb_species_counter=s__Actinosynnema violaceirubrum--1||s__Eubacterium_F sp910574015--1||s__Eubacterium_F sp910577295--1||s__Eubacterium_F sp910584875--1||s__Eubacterium_F sp910589595--1||s__Jeotgalibacillus soli--1:heptad_counter=MCP-38H--2||MCP-40H--1||MCP-44H--8:lbd_counter=:lca_tree=d__Bacteria:name=N937406:ref_name_counter=])0.757:0.0694348[&&NHX:Sample_counter=rhizpot1--2||rhiztom1--2||rhiztom2--2||rhiztom3--4:Type_counter=GTDB--575||capture--10:capture_class_counter=c__Actinomycetia--1||c__Alphaproteobacteria--6||c__Bacilli--1||c__Gammaproteobacteria--1||c__Halobacteria--1:capture_domain_counter=d__Archaea--1||d__Bacteria--9:capture_family_counter=f__Beijerinckiaceae--2||f__Brevibacillaceae--1||f__Geodermatophilaceae--1||f__Haloarculaceae--1||f__Magnetospirillaceae--1||f__Rhodocyclaceae--1||f__Sphingomonadaceae--1||f__Xanthobacteraceae--2:capture_genus_counter=g__Blastococcus--1||g__Bradyrhizobium--1||g__Brevibacillus--1||g__Dactylopiibacterium--1||g__Erythrobacter--1||g__Halapricum--1||g__Magnetospirillum--1||g__Methylobacterium--2||g__Rhodopseudomonas--1:capture_order_counter=o__Brevibacillales--1||o__Burkholderiales--1||o__Halobacteriales--1||o__Mycobacteriales--1||o__Rhizobiales--4||o__Rhodospirillales--1||o__Sphingomonadales--1:capture_phylum_counter=p__Actinobacteriota--1||p__Firmicutes--1||p__Halobacteriota--1||p__Proteobacteria--7:capture_species_counter=s__Blastococcus sp900109665--1||s__Bradyrhizobium sp000239795--1||s__Brevibacillus borstelensis--1||s__Dactylopiibacterium sp002307175--1||s__Erythrobacter sp006542605--1||s__Halapricum sp009741825--1||s__Magnetospirillum sp006218045--1||s__Methylobacterium sp003201865--1||s__Methylobacterium tarhaniae--1||s__Rhodopseudomonas palustris_H--1:evoltype=D:gtdb_class_counter=c__Actinomycetia--1||c__Bacilli--2||c__Clostridia--564||c__Thermoleophilia--1||c__Thermotogae--7:gtdb_domain_counter=d__Bacteria--575:gtdb_family_counter=f__Acutalibacteraceae--9||f__Anaerotignaceae--8||f__Anaerovoracaceae--4||f__Butyricicoccaceae--5||f__CAG-272--1||f__Clostridiaceae--10||f__Jeotgalibacillaceae--1||f__Lachnospiraceae--446||f__Oscillospiraceae--61||f__Petrotogaceae--7||f__Pseudonocardiaceae--1||f__RBG-16-64-13--1||f__Ruminococcaceae--20||f__Salisediminibacteriaceae--1:gtdb_genus_counter=g__14-2--20||g__1XD42-69--9||g__1XD8-76--5||g__AC2028--3||g__Acetatifactor--26||g__Actinosynnema--1||g__Acutalibacter--9||g__Agathobacter--2||g__Alkalicoccus--1||g__An92--1||g__Anaerotignum--2||g__Anaerotruncus--2||g__Angelakisella--2||g__BX12--3||g__Butyribacter--14||g__Butyrivibrio--17||g__C-53--1||g__CAG-127--23||g__CAG-194--2||g__CAG-303--6||g__CAG-317--1||g__CAG-353--8||g__CAG-411--2||g__CAG-45--1||g__CAG-510--5||g__CAG-590--6||g__CAG-603--1||g__CAG-632--1||g__CAG-95--20||g__COE1--39||g__Caccovicinus--6||g__Choladocola--15||g__Clostridium--3||g__Clostridium_AI--1||g__Clostridium_AM--2||g__Clostridium_B--3||g__Clostridium_Q--2||g__Clostridium_R--2||g__Clostridium_S--2||g__Coprocola--6||g__Copromonas--2||g__Copromorpha--1||g__Dysosmobacter--24||g__Eisenbergiella--1||g__Enterenecus--12||g__Eubacterium_F--18||g__Eubacterium_J--11||g__Evtepia--2||g__JAEEJA01--1||g__Jeotgalibacillus--1||g__Kineothrix--14||g__Lachnoclostridium_B--5||g__Lachnospira--6||g__Lawsonibacter--11||g__MD308--7||g__MGBC100174--2||g__MGBC111451--1||g__MGBC114844--3||g__MGBC120314--1||g__MGBC131033--1||g__MGBC136627--1||g__MGBC140009--1||g__MGBC143606--1||g__MGBC164599--5||g__Marinitoga--6||g__Massilimaliae--1||g__Merdisoma--8||g__NC2004--1||g__NK4A136--5||g__NK4A144--3||g__NSJ-51--1||g__Oribacterium--9||g__Paralachnospira--2||g__Paralachnospira_A--2||g__Pelethomonas--10||g__Pseudobutyricicoccus--2||g__QALR01--1||g__QXXE01--3||g__RBG-16-64-13--1||g__RGIG1934--1||g__RGIG3002--1||g__RGIG3040--1||g__RGIG4057--2||g__RGIG4284--1||g__RGIG7193--1||g__RGIG7926--1||g__RGIG8607--2||g__RUG11237--2||g__RUG115--4||g__RUG11977--1||g__RUG14305--1||g__RUG306--1||g__Roseburia--8||g__Ruminiclostridium_E--6||g__Ruthenibacterium--1||g__SIG299--1||g__SIG307--2||g__SIG333--1||g__Schaedlerella--3||g__Sporofaciens--7||g__Tepiditoga--1||g__UBA11957--2||g__UBA1712--1||g__UBA2821--2||g__UBA2868--2||g__UBA2882--3||g__UBA3282--26||g__UBA3402--10||g__UBA3766--2||g__UBA629--1||g__UBA7109--3||g__UMGS2037--1||g__VSOB01--3||g__Ventrimonas--6||g__W0P33-017--1||g__XBB2008--1:gtdb_order_counter=o__Bacillales_B--1||o__Bacillales_H--1||o__Clostridiales--10||o__Lachnospirales--454||o__Mycobacteriales--1||o__Oscillospirales--96||o__Peptostreptococcales--4||o__Petrotogales--7||o__RBG-16-64-13--1:gtdb_phylum_counter=p__Actinobacteriota--2||p__Firmicutes--2||p__Firmicutes_A--564||p__Thermotogota--7:gtdb_species_counter=s__14-2 sp000403845--1||s__14-2 sp009911185--1||s__14-2 sp910575005--1||s__14-2 sp910575035--1||s__14-2 sp910576385--1||s__14-2 sp910576975--1||s__14-2 sp910577785--1||s__14-2 sp910578825--1||s__14-2 sp910580015--1||s__14-2 sp910583835--1||s__14-2 sp910585395--1||s__14-2 sp910585625--1||s__14-2 sp910585895--2||s__14-2 sp910586005--1||s__14-2 sp910587895--1||s__14-2 sp910588845--1||s__14-2 sp910588885--1||s__14-2 sp910588965--1||s__14-2 sp910589635--1||s__1XD42-69 sp003612565--1||s__1XD42-69 sp009911505--1||s__1XD42-69 sp011959925--1||s__1XD42-69 sp910585825--1||s__1XD42-69 sp910586355--1||s__1XD42-69 sp910586645--1||s__1XD42-69 sp910586725--1||s__1XD42-69 sp910588565--1||s__1XD42-69 sp910589105--1||s__1XD8-76 sp003611955--1||s__1XD8-76 sp910573755--1||s__1XD8-76 sp910577955--1||s__1XD8-76 sp910578085--1||s__1XD8-76 sp910584915--1||s__AC2028 sp016286555--1||s__AC2028 sp017543485--1||s__AC2028 sp017544405--1||s__Acetatifactor muris--1||s__Acetatifactor sp002490995--1||s__Acetatifactor sp003612485--1||s__Acetatifactor sp009177215--1||s__Acetatifactor sp902766425--1||s__Acetatifactor sp910576125--1||s__Acetatifactor sp910577185--1||s__Acetatifactor sp910577235--1||s__Acetatifactor sp910578185--1||s__Acetatifactor sp910578995--1||s__Acetatifactor sp910580225--1||s__Acetatifactor sp910583845--1||s__Acetatifactor sp910584235--1||s__Acetatifactor sp910584435--1||s__Acetatifactor sp910584865--1||s__Acetatifactor sp910585425--1||s__Acetatifactor sp910585615--1||s__Acetatifactor sp910585665--1||s__Acetatifactor sp910585805--1||s__Acetatifactor sp910586435--1||s__Acetatifactor sp910586775--1||s__Acetatifactor sp910587555--1||s__Acetatifactor sp910587755--1||s__Acetatifactor sp910588225--1||s__Acetatifactor sp910589035--1||s__Acetatifactor sp910589655--1||s__Actinosynnema violaceirubrum--1||s__Acutalibacter sp003612555--1||s__Acutalibacter sp009936035--1||s__Acutalibacter sp009936055--1||s__Acutalibacter sp910574995--1||s__Acutalibacter sp910580045--1||s__Acutalibacter sp910587835--1||s__Acutalibacter sp910587995--1||s__Acutalibacter sp910588415--1||s__Acutalibacter sp910588935--1||s__Agathobacter sp910587655--2||s__Alkalicoccus chagannorensis--1||s__An92 sp009935845--1||s__Anaerotignum sp910576545--1||s__Anaerotignum sp910578425--1||s__Anaerotruncus sp000403395--1||s__Anaerotruncus sp910586875--1||s__Angelakisella sp910585525--1||s__Angelakisella sp910585535--1||s__BX12 sp009911365--1||s__BX12 sp910575405--1||s__BX12 sp910583765--1||s__Butyribacter sp000436755--1||s__Butyribacter sp002361175--1||s__Butyribacter sp003611745--1||s__Butyribacter sp003612285--2||s__Butyribacter sp009774235--1||s__Butyribacter sp902795705--1||s__Butyribacter sp910575435--1||s__Butyribacter sp910579085--1||s__Butyribacter sp910580005--1||s__Butyribacter sp910585905--1||s__Butyribacter sp910586555--1||s__Butyribacter sp910586605--1||s__Butyribacter sp910588655--1||s__Butyrivibrio sp000420845--1||s__Butyrivibrio sp000420865--1||s__Butyrivibrio sp000421405--1||s__Butyrivibrio sp000423945--1||s__Butyrivibrio sp000424145--1||s__Butyrivibrio sp000424265--1||s__Butyrivibrio sp000424285--1||s__Butyrivibrio sp000424385--1||s__Butyrivibrio sp000424585--1||s__Butyrivibrio sp000526935--1||s__Butyrivibrio sp000703165--1||s__Butyrivibrio sp015056565--1||s__Butyrivibrio sp015056625--1||s__Butyrivibrio sp015056655--1||s__Butyrivibrio sp017400305--1||s__Butyrivibrio sp017940685--1||s__Butyrivibrio sp900104155--1||s__C-53 sp003612525--1||s__CAG-127 sp002369325--2||s__CAG-127 sp002404515--1||s__CAG-127 sp015057445--1||s__CAG-127 sp015057515--1||s__CAG-127 sp015057555--1||s__CAG-127 sp017449765--2||s__CAG-127 sp017459135--1||s__CAG-127 sp017463225--1||s__CAG-127 sp017464045--2||s__CAG-127 sp017469405--1||s__CAG-127 sp017480195--1||s__CAG-127 sp017517305--1||s__CAG-127 sp017525525--1||s__CAG-127 sp017625335--1||s__CAG-127 sp017625815--1||s__CAG-127 sp017938485--1||s__CAG-127 sp900319515--1||s__CAG-127 sp900539705--1||s__CAG-127 sp900553925--1||s__CAG-127 sp900767585--1||s__CAG-194 sp002441865--1||s__CAG-194 sp018917935--1||s__CAG-303 sp000437755--1||s__CAG-303 sp910577835--2||s__CAG-303 sp910584685--1||s__CAG-303 sp910585215--2||s__CAG-317 sp011960265--1||s__CAG-353 sp002395525--1||s__CAG-353 sp017394475--1||s__CAG-353 sp017410745--1||s__CAG-353 sp017468865--1||s__CAG-353 sp017544185--1||s__CAG-353 sp018110925--1||s__CAG-353 sp018110985--1||s__CAG-353 sp902782875--1||s__CAG-411 sp000437275--1||s__CAG-411 sp902786205--1||s__CAG-45 sp002299665--1||s__CAG-510 sp900550475--1||s__CAG-510 sp900551115--1||s__CAG-510 sp910577015--1||s__CAG-510 sp910577105--1||s__CAG-510 sp910578335--1||s__CAG-590 sp017469275--1||s__CAG-590 sp900313855--1||s__CAG-590 sp900544905--1||s__CAG-590 sp900548855--1||s__CAG-590 sp910585605--2||s__CAG-603 sp017416465--1||s__CAG-632 sp017460485--1||s__CAG-95 sp000403495--1||s__CAG-95 sp002490775--1||s__CAG-95 sp003612395--1||s__CAG-95 sp009774465--1||s__CAG-95 sp009911035--1||s__CAG-95 sp009917455--1||s__CAG-95 sp009917485--1||s__CAG-95 sp011959285--1||s__CAG-95 sp014803415--1||s__CAG-95 sp017621815--1||s__CAG-95 sp017622575--1||s__CAG-95 sp910577275--1||s__CAG-95 sp910577445--1||s__CAG-95 sp910579425--1||s__CAG-95 sp910579495--1||s__CAG-95 sp910579685--1||s__CAG-95 sp910585005--1||s__CAG-95 sp910585075--1||s__CAG-95 sp910586025--1||s__CAG-95 sp910587295--1||s__COE1 sp000403215--2||s__COE1 sp000403335--1||s__COE1 sp002358575--2||s__COE1 sp002490665--2||s__COE1 sp002491195--2||s__COE1 sp002492295--2||s__COE1 sp003513705--2||s__COE1 sp009774245--2||s__COE1 sp009774345--2||s__COE1 sp009774375--2||s__COE1 sp009774395--1||s__COE1 sp011959805--2||s__COE1 sp014239155--2||s__COE1 sp017391545--1||s__COE1 sp017622845--1||s__COE1 sp910577115--1||s__COE1 sp910578795--1||s__COE1 sp910579275--1||s__COE1 sp910585765--1||s__COE1 sp910586095--1||s__COE1 sp910586405--2||s__COE1 sp910586585--2||s__COE1 sp910586715--1||s__COE1 sp910588595--2||s__COE1 sp910588755--1||s__Caccovicinus sp009774615--1||s__Caccovicinus sp910575565--1||s__Caccovicinus sp910584785--1||s__Caccovicinus sp910585635--1||s__Caccovicinus sp910588895--1||s__Caccovicinus sp910589195--1||s__Choladocola sp002491115--1||s__Choladocola sp009774135--1||s__Choladocola sp009774145--1||s__Choladocola sp009774155--1||s__Choladocola sp910574965--1||s__Choladocola sp910575445--1||s__Choladocola sp910579225--1||s__Choladocola sp910583615--1||s__Choladocola sp910583895--1||s__Choladocola sp910584205--1||s__Choladocola sp910584945--1||s__Choladocola sp910585465--1||s__Choladocola sp910585995--1||s__Choladocola sp910587495--1||s__Choladocola sp910587765--1||s__Clostridium sp000230835--2||s__Clostridium sp007115085--1||s__Clostridium_AI populeti--1||s__Clostridium_AM carboxidivorans--1||s__Clostridium_AM sp012926525--1||s__Clostridium_B luticellarii--1||s__Clostridium_B ragsdalei--1||s__Clostridium_B sp004006395--1||s__Clostridium_Q sp009911305--1||s__Clostridium_Q sp910575795--1||s__Clostridium_R aminophilum--1||s__Clostridium_R aminophilum_A--1||s__Clostridium_S felsineum--1||s__Clostridium_S pasteurianum_A--1||s__Coprocola sp000364165--1||s__Coprocola sp910575055--1||s__Coprocola sp910583755--1||s__Coprocola sp910586765--1||s__Coprocola sp910587195--1||s__Coprocola sp910587735--1||s__Copromonas sp009917545--1||s__Copromonas sp910575275--1||s__Copromorpha sp910585135--1||s__Dysosmobacter sp000403435--1||s__Dysosmobacter sp009773995--1||s__Dysosmobacter sp009774015--1||s__Dysosmobacter sp910575505--1||s__Dysosmobacter sp910575815--1||s__Dysosmobacter sp910576845--1||s__Dysosmobacter sp910577405--1||s__Dysosmobacter sp910578935--1||s__Dysosmobacter sp910579365--1||s__Dysosmobacter sp910579435--1||s__Dysosmobacter sp910583695--1||s__Dysosmobacter sp910583785--1||s__Dysosmobacter sp910584075--1||s__Dysosmobacter sp910584465--1||s__Dysosmobacter sp910584995--1||s__Dysosmobacter sp910585165--1||s__Dysosmobacter sp910585245--1||s__Dysosmobacter sp910585385--1||s__Dysosmobacter sp910587525--1||s__Dysosmobacter sp910587705--1||s__Dysosmobacter sp910587875--1||s__Dysosmobacter sp910588005--1||s__Dysosmobacter sp910588175--1||s__Dysosmobacter sp910589315--1||s__Eisenbergiella sp002361095--1||s__Enterenecus sp910575695--1||s__Enterenecus sp910579155--1||s__Enterenecus sp910579595--1||s__Enterenecus sp910584835--1||s__Enterenecus sp910585265--1||s__Enterenecus sp910587205--1||s__Enterenecus sp910587255--1||s__Enterenecus sp910587285--1||s__Enterenecus sp910587395--1||s__Enterenecus sp910588105--1||s__Enterenecus sp910588495--1||s__Enterenecus sp910588625--1||s__Eubacterium_F sp002490465--1||s__Eubacterium_F sp003453515--1||s__Eubacterium_F sp016280325--1||s__Eubacterium_F sp900319095--2||s__Eubacterium_F sp910574015--2||s__Eubacterium_F sp910575665--1||s__Eubacterium_F sp910577295--1||s__Eubacterium_F sp910579145--1||s__Eubacterium_F sp910583555--1||s__Eubacterium_F sp910584065--1||s__Eubacterium_F sp910584645--1||s__Eubacterium_F sp910584875--2||s__Eubacterium_F sp910585745--1||s__Eubacterium_F sp910589595--1||s__Eubacterium_F sp910589665--1||s__Eubacterium_J plexicaudatum--1||s__Eubacterium_J sp009774535--1||s__Eubacterium_J sp910574915--1||s__Eubacterium_J sp910577225--1||s__Eubacterium_J sp910579075--1||s__Eubacterium_J sp910580075--1||s__Eubacterium_J sp910584345--1||s__Eubacterium_J sp910584595--1||s__Eubacterium_J sp910586045--1||s__Eubacterium_J sp910586225--1||s__Eubacterium_J sp910586445--1||s__Evtepia sp910578575--1||s__Evtepia sp910584805--1||s__JAEEJA01 sp016281605--1||s__Jeotgalibacillus soli--1||s__Kineothrix sp000403275--1||s__Kineothrix sp003488965--1||s__Kineothrix sp009911195--1||s__Kineothrix sp011958945--1||s__Kineothrix sp910576535--1||s__Kineothrix sp910578405--1||s__Kineothrix sp910579645--2||s__Kineothrix sp910579935--1||s__Kineothrix sp910585965--1||s__Kineothrix sp910586275--2||s__Kineothrix sp910587275--1||s__Kineothrix sp910588855--1||s__Lachnoclostridium_B sp910574185--1||s__Lachnoclostridium_B sp910584095--1||s__Lachnoclostridium_B sp910584265--1||s__Lachnoclostridium_B sp910588745--1||s__Lachnoclostridium_B sp910589275--1||s__Lachnospira rogosae_A--1||s__Lachnospira sp000436535--1||s__Lachnospira sp000437735--1||s__Lachnospira sp002394205--1||s__Lachnospira sp900545725--1||s__Lachnospira sp900551945--1||s__Lawsonibacter sp000492175--1||s__Lawsonibacter sp003612335--1||s__Lawsonibacter sp009911595--1||s__Lawsonibacter sp009911645--1||s__Lawsonibacter sp009917615--1||s__Lawsonibacter sp910575265--1||s__Lawsonibacter sp910577805--1||s__Lawsonibacter sp910584605--1||s__Lawsonibacter sp910585815--1||s__Lawsonibacter sp910588455--1||s__Lawsonibacter sp910588635--1||s__MD308 sp000403475--1||s__MD308 sp010206225--1||s__MD308 sp910575105--1||s__MD308 sp910578455--1||s__MD308 sp910579335--1||s__MD308 sp910584615--1||s__MD308 sp910586965--1||s__MGBC100174 sp910576895--2||s__MGBC111451 sp910578605--1||s__MGBC114844 sp910579865--1||s__MGBC114844 sp910585255--1||s__MGBC114844 sp910585855--1||s__MGBC120314 sp910584325--1||s__MGBC131033 sp910585655--1||s__MGBC136627 sp910585935--1||s__MGBC140009 sp910586015--1||s__MGBC143606 sp910587935--1||s__MGBC164599 sp910575625--1||s__MGBC164599 sp910584115--1||s__MGBC164599 sp910587105--1||s__MGBC164599 sp910588775--1||s__MGBC164599 sp910588825--1||s__Marinitoga hydrogenitolerans--1||s__Marinitoga lauensis--1||s__Marinitoga litoralis--1||s__Marinitoga piezophila--1||s__Marinitoga sp001021165--1||s__Marinitoga sp011057715--1||s__Massilimaliae sp910579175--1||s__Merdisoma sp009917555--1||s__Merdisoma sp011959465--1||s__Merdisoma sp910574255--1||s__Merdisoma sp910574475--1||s__Merdisoma sp910574835--1||s__Merdisoma sp910576325--1||s__Merdisoma sp910586955--1||s__Merdisoma sp910587955--1||s__NC2004 sp000621905--1||s__NK4A136 sp017471325--1||s__NK4A136 sp017518185--1||s__NK4A136 sp017526985--1||s__NK4A136 sp017540265--1||s__NK4A136 sp017634975--1||s__NK4A144 sp000746015--1||s__NK4A144 sp017448845--1||s__NK4A144 sp017634255--1||s__NSJ-51 sp910585415--1||s__Oribacterium sp000424445--1||s__Oribacterium sp000513555--1||s__Oribacterium sp000702885--1||s__Oribacterium sp002371295--1||s__Oribacterium sp002396005--1||s__Oribacterium sp017940955--1||s__Oribacterium sp900107835--1||s__Oribacterium sp900113415--1||s__Oribacterium sp900318695--1||s__Paralachnospira sp910587905--1||s__Paralachnospira sp910588815--1||s__Paralachnospira_A sp910579325--1||s__Paralachnospira_A sp910588405--1||s__Pelethomonas sp009774055--1||s__Pelethomonas sp910577915--1||s__Pelethomonas sp910578505--1||s__Pelethomonas sp910579725--1||s__Pelethomonas sp910579965--1||s__Pelethomonas sp910583885--1||s__Pelethomonas sp910584045--1||s__Pelethomonas sp910587645--1||s__Pelethomonas sp910587785--1||s__Pelethomonas sp910588365--1||s__Pseudobutyricicoccus sp910579575--1||s__Pseudobutyricicoccus sp910585875--1||s__QALR01 sp900553085--1||s__QXXE01 sp009911355--1||s__QXXE01 sp910586105--1||s__QXXE01 sp910586575--1||s__RBG-16-64-13 sp012523095--1||s__RGIG1934 sp017396555--1||s__RGIG3002 sp910579805--1||s__RGIG3040 sp910585715--1||s__RGIG4057 sp910579615--1||s__RGIG4057 sp910587085--1||s__RGIG4284 sp910576205--1||s__RGIG7193 sp910586125--1||s__RGIG7926 sp016282595--1||s__RGIG8607 sp910577045--1||s__RGIG8607 sp910588535--1||s__RUG11237 sp017399445--1||s__RUG11237 sp017408735--1||s__RUG115 sp017484135--1||s__RUG115 sp900315735--1||s__RUG115 sp902782995--1||s__RUG115 sp910578885--1||s__RUG11977 sp016287095--1||s__RUG14305 sp902797785--1||s__RUG306 sp900317755--1||s__Roseburia hominis--1||s__Roseburia intestinalis--1||s__Roseburia sp003470905--1||s__Roseburia sp003483745--1||s__Roseburia sp017626625--1||s__Roseburia sp900550935--1||s__Roseburia sp910577925--1||s__Roseburia sp910584215--1||s__Ruminiclostridium_E sp016282095--1||s__Ruminiclostridium_E sp017479645--1||s__Ruminiclostridium_E sp017635095--1||s__Ruminiclostridium_E sp017941355--1||s__Ruminiclostridium_E sp902780695--1||s__Ruminiclostridium_E sp905235805--1||s__Ruthenibacterium sp013316265--1||s__SIG299 sp910583815--1||s__SIG307 sp910577175--1||s__SIG307 sp910579465--1||s__SIG333 sp015056815--1||s__Schaedlerella sp910574195--1||s__Schaedlerella sp910574865--1||s__Schaedlerella sp910589385--1||s__Sporofaciens musculi--1||s__Sporofaciens sp000403455--1||s__Sporofaciens sp009774295--1||s__Sporofaciens sp910579925--1||s__Sporofaciens sp910584575--1||s__Sporofaciens sp910585725--1||s__Sporofaciens sp910587575--1||s__Tepiditoga spiralis--1||s__UBA11957 sp003542935--1||s__UBA11957 sp910588295--1||s__UBA1712 sp902779505--1||s__UBA2821 sp002351535--1||s__UBA2821 sp902763335--1||s__UBA2868 sp003484785--1||s__UBA2868 sp017444015--1||s__UBA2882 sp900317505--1||s__UBA2882 sp900549665--1||s__UBA2882 sp910574745--1||s__UBA3282 sp002490705--1||s__UBA3282 sp002491905--1||s__UBA3282 sp002493835--1||s__UBA3282 sp003611805--1||s__UBA3282 sp003612405--1||s__UBA3282 sp009774175--1||s__UBA3282 sp009774215--1||s__UBA3282 sp017623295--1||s__UBA3282 sp910575775--1||s__UBA3282 sp910577735--2||s__UBA3282 sp910578475--1||s__UBA3282 sp910578555--1||s__UBA3282 sp910578715--1||s__UBA3282 sp910578845--1||s__UBA3282 sp910579285--1||s__UBA3282 sp910579395--1||s__UBA3282 sp910579505--1||s__UBA3282 sp910579735--1||s__UBA3282 sp910584725--1||s__UBA3282 sp910584965--1||s__UBA3282 sp910585555--1||s__UBA3282 sp910586705--1||s__UBA3282 sp910587095--1||s__UBA3282 sp910587715--1||s__UBA3282 sp910588955--1||s__UBA3402 sp002358555--1||s__UBA3402 sp910574345--1||s__UBA3402 sp910575585--1||s__UBA3402 sp910577935--1||s__UBA3402 sp910579515--1||s__UBA3402 sp910585435--1||s__UBA3402 sp910585645--1||s__UBA3402 sp910586845--1||s__UBA3402 sp910588325--1||s__UBA3402 sp910588505--1||s__UBA3766 sp002393735--1||s__UBA3766 sp902789665--1||s__UBA629 sp900316625--1||s__UBA7109 sp910575605--1||s__UBA7109 sp910576335--1||s__UBA7109 sp910580235--1||s__UMGS2037 sp900557385--1||s__VSOB01 sp009774625--1||s__VSOB01 sp017621975--1||s__VSOB01 sp910587155--1||s__Ventrimonas sp003611875--1||s__Ventrimonas sp009911065--1||s__Ventrimonas sp910577655--1||s__Ventrimonas sp910577765--1||s__Ventrimonas sp910584845--1||s__Ventrimonas sp910586205--1||s__W0P33-017 sp004562765--1||s__XBB2008 sp017460885--1:heptad_counter=MCP-24H--4||MCP-28H--1||MCP-34H--2||MCP-38H--7||MCP-40H--3||MCP-44H--566||MCP-48H--1||MCP-58H--1:lbd_counter=:lca=d__Bacteria:lca_tree=c__Clostridia:name=N937407:ref_name_counter=])0.713:0.0685172[&&NHX:Sample_counter=rhizpot1--2||rhizpot3--1||rhiztom1--2||rhiztom2--2||rhiztom3--5:Type_counter=GTDB--575||capture--12:capture_class_counter=c__Actinomycetia--3||c__Alphaproteobacteria--6||c__Bacilli--1||c__Gammaproteobacteria--1||c__Halobacteria--1:capture_domain_counter=d__Archaea--1||d__Bacteria--11:capture_family_counter=f__Beijerinckiaceae--2||f__Brevibacillaceae--1||f__Geodermatophilaceae--1||f__Haloarculaceae--1||f__Magnetospirillaceae--1||f__Micromonosporaceae--1||f__Nocardioidaceae--1||f__Rhodocyclaceae--1||f__Sphingomonadaceae--1||f__Xanthobacteraceae--2:capture_genus_counter=g__Actinoplanes--1||g__Blastococcus--1||g__Bradyrhizobium--1||g__Brevibacillus--1||g__Dactylopiibacterium--1||g__Erythrobacter--1||g__Halapricum--1||g__Magnetospirillum--1||g__Marmoricola--1||g__Methylobacterium--2||g__Rhodopseudomonas--1:capture_order_counter=o__Brevibacillales--1||o__Burkholderiales--1||o__Halobacteriales--1||o__Mycobacteriales--2||o__Propionibacteriales--1||o__Rhizobiales--4||o__Rhodospirillales--1||o__Sphingomonadales--1:capture_phylum_counter=p__Actinobacteriota--3||p__Firmicutes--1||p__Halobacteriota--1||p__Proteobacteria--7:capture_species_counter=s__Actinoplanes missouriensis--1||s__Blastococcus sp900109665--1||s__Bradyrhizobium sp000239795--1||s__Brevibacillus borstelensis--1||s__Dactylopiibacterium sp002307175--1||s__Erythrobacter sp006542605--1||s__Halapricum sp009741825--1||s__Magnetospirillum sp006218045--1||s__Marmoricola mangrovicus--1||s__Methylobacterium sp003201865--1||s__Methylobacterium tarhaniae--1||s__Rhodopseudomonas palustris_H--1:gtdb_class_counter=c__Actinomycetia--1||c__Bacilli--2||c__Clostridia--564||c__Thermoleophilia--1||c__Thermotogae--7:gtdb_domain_counter=d__Bacteria--575:gtdb_family_counter=f__Acutalibacteraceae--9||f__Anaerotignaceae--8||f__Anaerovoracaceae--4||f__Butyricicoccaceae--5||f__CAG-272--1||f__Clostridiaceae--10||f__Jeotgalibacillaceae--1||f__Lachnospiraceae--446||f__Oscillospiraceae--61||f__Petrotogaceae--7||f__Pseudonocardiaceae--1||f__RBG-16-64-13--1||f__Ruminococcaceae--20||f__Salisediminibacteriaceae--1:gtdb_genus_counter=g__14-2--20||g__1XD42-69--9||g__1XD8-76--5||g__AC2028--3||g__Acetatifactor--26||g__Actinosynnema--1||g__Acutalibacter--9||g__Agathobacter--2||g__Alkalicoccus--1||g__An92--1||g__Anaerotignum--2||g__Anaerotruncus--2||g__Angelakisella--2||g__BX12--3||g__Butyribacter--14||g__Butyrivibrio--17||g__C-53--1||g__CAG-127--23||g__CAG-194--2||g__CAG-303--6||g__CAG-317--1||g__CAG-353--8||g__CAG-411--2||g__CAG-45--1||g__CAG-510--5||g__CAG-590--6||g__CAG-603--1||g__CAG-632--1||g__CAG-95--20||g__COE1--39||g__Caccovicinus--6||g__Choladocola--15||g__Clostridium--3||g__Clostridium_AI--1||g__Clostridium_AM--2||g__Clostridium_B--3||g__Clostridium_Q--2||g__Clostridium_R--2||g__Clostridium_S--2||g__Coprocola--6||g__Copromonas--2||g__Copromorpha--1||g__Dysosmobacter--24||g__Eisenbergiella--1||g__Enterenecus--12||g__Eubacterium_F--18||g__Eubacterium_J--11||g__Evtepia--2||g__JAEEJA01--1||g__Jeotgalibacillus--1||g__Kineothrix--14||g__Lachnoclostridium_B--5||g__Lachnospira--6||g__Lawsonibacter--11||g__MD308--7||g__MGBC100174--2||g__MGBC111451--1||g__MGBC114844--3||g__MGBC120314--1||g__MGBC131033--1||g__MGBC136627--1||g__MGBC140009--1||g__MGBC143606--1||g__MGBC164599--5||g__Marinitoga--6||g__Massilimaliae--1||g__Merdisoma--8||g__NC2004--1||g__NK4A136--5||g__NK4A144--3||g__NSJ-51--1||g__Oribacterium--9||g__Paralachnospira--2||g__Paralachnospira_A--2||g__Pelethomonas--10||g__Pseudobutyricicoccus--2||g__QALR01--1||g__QXXE01--3||g__RBG-16-64-13--1||g__RGIG1934--1||g__RGIG3002--1||g__RGIG3040--1||g__RGIG4057--2||g__RGIG4284--1||g__RGIG7193--1||g__RGIG7926--1||g__RGIG8607--2||g__RUG11237--2||g__RUG115--4||g__RUG11977--1||g__RUG14305--1||g__RUG306--1||g__Roseburia--8||g__Ruminiclostridium_E--6||g__Ruthenibacterium--1||g__SIG299--1||g__SIG307--2||g__SIG333--1||g__Schaedlerella--3||g__Sporofaciens--7||g__Tepiditoga--1||g__UBA11957--2||g__UBA1712--1||g__UBA2821--2||g__UBA2868--2||g__UBA2882--3||g__UBA3282--26||g__UBA3402--10||g__UBA3766--2||g__UBA629--1||g__UBA7109--3||g__UMGS2037--1||g__VSOB01--3||g__Ventrimonas--6||g__W0P33-017--1||g__XBB2008--1:gtdb_order_counter=o__Bacillales_B--1||o__Bacillales_H--1||o__Clostridiales--10||o__Lachnospirales--454||o__Mycobacteriales--1||o__Oscillospirales--96||o__Peptostreptococcales--4||o__Petrotogales--7||o__RBG-16-64-13--1:gtdb_phylum_counter=p__Actinobacteriota--2||p__Firmicutes--2||p__Firmicutes_A--564||p__Thermotogota--7:gtdb_species_counter=s__14-2 sp000403845--1||s__14-2 sp009911185--1||s__14-2 sp910575005--1||s__14-2 sp910575035--1||s__14-2 sp910576385--1||s__14-2 sp910576975--1||s__14-2 sp910577785--1||s__14-2 sp910578825--1||s__14-2 sp910580015--1||s__14-2 sp910583835--1||s__14-2 sp910585395--1||s__14-2 sp910585625--1||s__14-2 sp910585895--2||s__14-2 sp910586005--1||s__14-2 sp910587895--1||s__14-2 sp910588845--1||s__14-2 sp910588885--1||s__14-2 sp910588965--1||s__14-2 sp910589635--1||s__1XD42-69 sp003612565--1||s__1XD42-69 sp009911505--1||s__1XD42-69 sp011959925--1||s__1XD42-69 sp910585825--1||s__1XD42-69 sp910586355--1||s__1XD42-69 sp910586645--1||s__1XD42-69 sp910586725--1||s__1XD42-69 sp910588565--1||s__1XD42-69 sp910589105--1||s__1XD8-76 sp003611955--1||s__1XD8-76 sp910573755--1||s__1XD8-76 sp910577955--1||s__1XD8-76 sp910578085--1||s__1XD8-76 sp910584915--1||s__AC2028 sp016286555--1||s__AC2028 sp017543485--1||s__AC2028 sp017544405--1||s__Acetatifactor muris--1||s__Acetatifactor sp002490995--1||s__Acetatifactor sp003612485--1||s__Acetatifactor sp009177215--1||s__Acetatifactor sp902766425--1||s__Acetatifactor sp910576125--1||s__Acetatifactor sp910577185--1||s__Acetatifactor sp910577235--1||s__Acetatifactor sp910578185--1||s__Acetatifactor sp910578995--1||s__Acetatifactor sp910580225--1||s__Acetatifactor sp910583845--1||s__Acetatifactor sp910584235--1||s__Acetatifactor sp910584435--1||s__Acetatifactor sp910584865--1||s__Acetatifactor sp910585425--1||s__Acetatifactor sp910585615--1||s__Acetatifactor sp910585665--1||s__Acetatifactor sp910585805--1||s__Acetatifactor sp910586435--1||s__Acetatifactor sp910586775--1||s__Acetatifactor sp910587555--1||s__Acetatifactor sp910587755--1||s__Acetatifactor sp910588225--1||s__Acetatifactor sp910589035--1||s__Acetatifactor sp910589655--1||s__Actinosynnema violaceirubrum--1||s__Acutalibacter sp003612555--1||s__Acutalibacter sp009936035--1||s__Acutalibacter sp009936055--1||s__Acutalibacter sp910574995--1||s__Acutalibacter sp910580045--1||s__Acutalibacter sp910587835--1||s__Acutalibacter sp910587995--1||s__Acutalibacter sp910588415--1||s__Acutalibacter sp910588935--1||s__Agathobacter sp910587655--2||s__Alkalicoccus chagannorensis--1||s__An92 sp009935845--1||s__Anaerotignum sp910576545--1||s__Anaerotignum sp910578425--1||s__Anaerotruncus sp000403395--1||s__Anaerotruncus sp910586875--1||s__Angelakisella sp910585525--1||s__Angelakisella sp910585535--1||s__BX12 sp009911365--1||s__BX12 sp910575405--1||s__BX12 sp910583765--1||s__Butyribacter sp000436755--1||s__Butyribacter sp002361175--1||s__Butyribacter sp003611745--1||s__Butyribacter sp003612285--2||s__Butyribacter sp009774235--1||s__Butyribacter sp902795705--1||s__Butyribacter sp910575435--1||s__Butyribacter sp910579085--1||s__Butyribacter sp910580005--1||s__Butyribacter sp910585905--1||s__Butyribacter sp910586555--1||s__Butyribacter sp910586605--1||s__Butyribacter sp910588655--1||s__Butyrivibrio sp000420845--1||s__Butyrivibrio sp000420865--1||s__Butyrivibrio sp000421405--1||s__Butyrivibrio sp000423945--1||s__Butyrivibrio sp000424145--1||s__Butyrivibrio sp000424265--1||s__Butyrivibrio sp000424285--1||s__Butyrivibrio sp000424385--1||s__Butyrivibrio sp000424585--1||s__Butyrivibrio sp000526935--1||s__Butyrivibrio sp000703165--1||s__Butyrivibrio sp015056565--1||s__Butyrivibrio sp015056625--1||s__Butyrivibrio sp015056655--1||s__Butyrivibrio sp017400305--1||s__Butyrivibrio sp017940685--1||s__Butyrivibrio sp900104155--1||s__C-53 sp003612525--1||s__CAG-127 sp002369325--2||s__CAG-127 sp002404515--1||s__CAG-127 sp015057445--1||s__CAG-127 sp015057515--1||s__CAG-127 sp015057555--1||s__CAG-127 sp017449765--2||s__CAG-127 sp017459135--1||s__CAG-127 sp017463225--1||s__CAG-127 sp017464045--2||s__CAG-127 sp017469405--1||s__CAG-127 sp017480195--1||s__CAG-127 sp017517305--1||s__CAG-127 sp017525525--1||s__CAG-127 sp017625335--1||s__CAG-127 sp017625815--1||s__CAG-127 sp017938485--1||s__CAG-127 sp900319515--1||s__CAG-127 sp900539705--1||s__CAG-127 sp900553925--1||s__CAG-127 sp900767585--1||s__CAG-194 sp002441865--1||s__CAG-194 sp018917935--1||s__CAG-303 sp000437755--1||s__CAG-303 sp910577835--2||s__CAG-303 sp910584685--1||s__CAG-303 sp910585215--2||s__CAG-317 sp011960265--1||s__CAG-353 sp002395525--1||s__CAG-353 sp017394475--1||s__CAG-353 sp017410745--1||s__CAG-353 sp017468865--1||s__CAG-353 sp017544185--1||s__CAG-353 sp018110925--1||s__CAG-353 sp018110985--1||s__CAG-353 sp902782875--1||s__CAG-411 sp000437275--1||s__CAG-411 sp902786205--1||s__CAG-45 sp002299665--1||s__CAG-510 sp900550475--1||s__CAG-510 sp900551115--1||s__CAG-510 sp910577015--1||s__CAG-510 sp910577105--1||s__CAG-510 sp910578335--1||s__CAG-590 sp017469275--1||s__CAG-590 sp900313855--1||s__CAG-590 sp900544905--1||s__CAG-590 sp900548855--1||s__CAG-590 sp910585605--2||s__CAG-603 sp017416465--1||s__CAG-632 sp017460485--1||s__CAG-95 sp000403495--1||s__CAG-95 sp002490775--1||s__CAG-95 sp003612395--1||s__CAG-95 sp009774465--1||s__CAG-95 sp009911035--1||s__CAG-95 sp009917455--1||s__CAG-95 sp009917485--1||s__CAG-95 sp011959285--1||s__CAG-95 sp014803415--1||s__CAG-95 sp017621815--1||s__CAG-95 sp017622575--1||s__CAG-95 sp910577275--1||s__CAG-95 sp910577445--1||s__CAG-95 sp910579425--1||s__CAG-95 sp910579495--1||s__CAG-95 sp910579685--1||s__CAG-95 sp910585005--1||s__CAG-95 sp910585075--1||s__CAG-95 sp910586025--1||s__CAG-95 sp910587295--1||s__COE1 sp000403215--2||s__COE1 sp000403335--1||s__COE1 sp002358575--2||s__COE1 sp002490665--2||s__COE1 sp002491195--2||s__COE1 sp002492295--2||s__COE1 sp003513705--2||s__COE1 sp009774245--2||s__COE1 sp009774345--2||s__COE1 sp009774375--2||s__COE1 sp009774395--1||s__COE1 sp011959805--2||s__COE1 sp014239155--2||s__COE1 sp017391545--1||s__COE1 sp017622845--1||s__COE1 sp910577115--1||s__COE1 sp910578795--1||s__COE1 sp910579275--1||s__COE1 sp910585765--1||s__COE1 sp910586095--1||s__COE1 sp910586405--2||s__COE1 sp910586585--2||s__COE1 sp910586715--1||s__COE1 sp910588595--2||s__COE1 sp910588755--1||s__Caccovicinus sp009774615--1||s__Caccovicinus sp910575565--1||s__Caccovicinus sp910584785--1||s__Caccovicinus sp910585635--1||s__Caccovicinus sp910588895--1||s__Caccovicinus sp910589195--1||s__Choladocola sp002491115--1||s__Choladocola sp009774135--1||s__Choladocola sp009774145--1||s__Choladocola sp009774155--1||s__Choladocola sp910574965--1||s__Choladocola sp910575445--1||s__Choladocola sp910579225--1||s__Choladocola sp910583615--1||s__Choladocola sp910583895--1||s__Choladocola sp910584205--1||s__Choladocola sp910584945--1||s__Choladocola sp910585465--1||s__Choladocola sp910585995--1||s__Choladocola sp910587495--1||s__Choladocola sp910587765--1||s__Clostridium sp000230835--2||s__Clostridium sp007115085--1||s__Clostridium_AI populeti--1||s__Clostridium_AM carboxidivorans--1||s__Clostridium_AM sp012926525--1||s__Clostridium_B luticellarii--1||s__Clostridium_B ragsdalei--1||s__Clostridium_B sp004006395--1||s__Clostridium_Q sp009911305--1||s__Clostridium_Q sp910575795--1||s__Clostridium_R aminophilum--1||s__Clostridium_R aminophilum_A--1||s__Clostridium_S felsineum--1||s__Clostridium_S pasteurianum_A--1||s__Coprocola sp000364165--1||s__Coprocola sp910575055--1||s__Coprocola sp910583755--1||s__Coprocola sp910586765--1||s__Coprocola sp910587195--1||s__Coprocola sp910587735--1||s__Copromonas sp009917545--1||s__Copromonas sp910575275--1||s__Copromorpha sp910585135--1||s__Dysosmobacter sp000403435--1||s__Dysosmobacter sp009773995--1||s__Dysosmobacter sp009774015--1||s__Dysosmobacter sp910575505--1||s__Dysosmobacter sp910575815--1||s__Dysosmobacter sp910576845--1||s__Dysosmobacter sp910577405--1||s__Dysosmobacter sp910578935--1||s__Dysosmobacter sp910579365--1||s__Dysosmobacter sp910579435--1||s__Dysosmobacter sp910583695--1||s__Dysosmobacter sp910583785--1||s__Dysosmobacter sp910584075--1||s__Dysosmobacter sp910584465--1||s__Dysosmobacter sp910584995--1||s__Dysosmobacter sp910585165--1||s__Dysosmobacter sp910585245--1||s__Dysosmobacter sp910585385--1||s__Dysosmobacter sp910587525--1||s__Dysosmobacter sp910587705--1||s__Dysosmobacter sp910587875--1||s__Dysosmobacter sp910588005--1||s__Dysosmobacter sp910588175--1||s__Dysosmobacter sp910589315--1||s__Eisenbergiella sp002361095--1||s__Enterenecus sp910575695--1||s__Enterenecus sp910579155--1||s__Enterenecus sp910579595--1||s__Enterenecus sp910584835--1||s__Enterenecus sp910585265--1||s__Enterenecus sp910587205--1||s__Enterenecus sp910587255--1||s__Enterenecus sp910587285--1||s__Enterenecus sp910587395--1||s__Enterenecus sp910588105--1||s__Enterenecus sp910588495--1||s__Enterenecus sp910588625--1||s__Eubacterium_F sp002490465--1||s__Eubacterium_F sp003453515--1||s__Eubacterium_F sp016280325--1||s__Eubacterium_F sp900319095--2||s__Eubacterium_F sp910574015--2||s__Eubacterium_F sp910575665--1||s__Eubacterium_F sp910577295--1||s__Eubacterium_F sp910579145--1||s__Eubacterium_F sp910583555--1||s__Eubacterium_F sp910584065--1||s__Eubacterium_F sp910584645--1||s__Eubacterium_F sp910584875--2||s__Eubacterium_F sp910585745--1||s__Eubacterium_F sp910589595--1||s__Eubacterium_F sp910589665--1||s__Eubacterium_J plexicaudatum--1||s__Eubacterium_J sp009774535--1||s__Eubacterium_J sp910574915--1||s__Eubacterium_J sp910577225--1||s__Eubacterium_J sp910579075--1||s__Eubacterium_J sp910580075--1||s__Eubacterium_J sp910584345--1||s__Eubacterium_J sp910584595--1||s__Eubacterium_J sp910586045--1||s__Eubacterium_J sp910586225--1||s__Eubacterium_J sp910586445--1||s__Evtepia sp910578575--1||s__Evtepia sp910584805--1||s__JAEEJA01 sp016281605--1||s__Jeotgalibacillus soli--1||s__Kineothrix sp000403275--1||s__Kineothrix sp003488965--1||s__Kineothrix sp009911195--1||s__Kineothrix sp011958945--1||s__Kineothrix sp910576535--1||s__Kineothrix sp910578405--1||s__Kineothrix sp910579645--2||s__Kineothrix sp910579935--1||s__Kineothrix sp910585965--1||s__Kineothrix sp910586275--2||s__Kineothrix sp910587275--1||s__Kineothrix sp910588855--1||s__Lachnoclostridium_B sp910574185--1||s__Lachnoclostridium_B sp910584095--1||s__Lachnoclostridium_B sp910584265--1||s__Lachnoclostridium_B sp910588745--1||s__Lachnoclostridium_B sp910589275--1||s__Lachnospira rogosae_A--1||s__Lachnospira sp000436535--1||s__Lachnospira sp000437735--1||s__Lachnospira sp002394205--1||s__Lachnospira sp900545725--1||s__Lachnospira sp900551945--1||s__Lawsonibacter sp000492175--1||s__Lawsonibacter sp003612335--1||s__Lawsonibacter sp009911595--1||s__Lawsonibacter sp009911645--1||s__Lawsonibacter sp009917615--1||s__Lawsonibacter sp910575265--1||s__Lawsonibacter sp910577805--1||s__Lawsonibacter sp910584605--1||s__Lawsonibacter sp910585815--1||s__Lawsonibacter sp910588455--1||s__Lawsonibacter sp910588635--1||s__MD308 sp000403475--1||s__MD308 sp010206225--1||s__MD308 sp910575105--1||s__MD308 sp910578455--1||s__MD308 sp910579335--1||s__MD308 sp910584615--1||s__MD308 sp910586965--1||s__MGBC100174 sp910576895--2||s__MGBC111451 sp910578605--1||s__MGBC114844 sp910579865--1||s__MGBC114844 sp910585255--1||s__MGBC114844 sp910585855--1||s__MGBC120314 sp910584325--1||s__MGBC131033 sp910585655--1||s__MGBC136627 sp910585935--1||s__MGBC140009 sp910586015--1||s__MGBC143606 sp910587935--1||s__MGBC164599 sp910575625--1||s__MGBC164599 sp910584115--1||s__MGBC164599 sp910587105--1||s__MGBC164599 sp910588775--1||s__MGBC164599 sp910588825--1||s__Marinitoga hydrogenitolerans--1||s__Marinitoga lauensis--1||s__Marinitoga litoralis--1||s__Marinitoga piezophila--1||s__Marinitoga sp001021165--1||s__Marinitoga sp011057715--1||s__Massilimaliae sp910579175--1||s__Merdisoma sp009917555--1||s__Merdisoma sp011959465--1||s__Merdisoma sp910574255--1||s__Merdisoma sp910574475--1||s__Merdisoma sp910574835--1||s__Merdisoma sp910576325--1||s__Merdisoma sp910586955--1||s__Merdisoma sp910587955--1||s__NC2004 sp000621905--1||s__NK4A136 sp017471325--1||s__NK4A136 sp017518185--1||s__NK4A136 sp017526985--1||s__NK4A136 sp017540265--1||s__NK4A136 sp017634975--1||s__NK4A144 sp000746015--1||s__NK4A144 sp017448845--1||s__NK4A144 sp017634255--1||s__NSJ-51 sp910585415--1||s__Oribacterium sp000424445--1||s__Oribacterium sp000513555--1||s__Oribacterium sp000702885--1||s__Oribacterium sp002371295--1||s__Oribacterium sp002396005--1||s__Oribacterium sp017940955--1||s__Oribacterium sp900107835--1||s__Oribacterium sp900113415--1||s__Oribacterium sp900318695--1||s__Paralachnospira sp910587905--1||s__Paralachnospira sp910588815--1||s__Paralachnospira_A sp910579325--1||s__Paralachnospira_A sp910588405--1||s__Pelethomonas sp009774055--1||s__Pelethomonas sp910577915--1||s__Pelethomonas sp910578505--1||s__Pelethomonas sp910579725--1||s__Pelethomonas sp910579965--1||s__Pelethomonas sp910583885--1||s__Pelethomonas sp910584045--1||s__Pelethomonas sp910587645--1||s__Pelethomonas sp910587785--1||s__Pelethomonas sp910588365--1||s__Pseudobutyricicoccus sp910579575--1||s__Pseudobutyricicoccus sp910585875--1||s__QALR01 sp900553085--1||s__QXXE01 sp009911355--1||s__QXXE01 sp910586105--1||s__QXXE01 sp910586575--1||s__RBG-16-64-13 sp012523095--1||s__RGIG1934 sp017396555--1||s__RGIG3002 sp910579805--1||s__RGIG3040 sp910585715--1||s__RGIG4057 sp910579615--1||s__RGIG4057 sp910587085--1||s__RGIG4284 sp910576205--1||s__RGIG7193 sp910586125--1||s__RGIG7926 sp016282595--1||s__RGIG8607 sp910577045--1||s__RGIG8607 sp910588535--1||s__RUG11237 sp017399445--1||s__RUG11237 sp017408735--1||s__RUG115 sp017484135--1||s__RUG115 sp900315735--1||s__RUG115 sp902782995--1||s__RUG115 sp910578885--1||s__RUG11977 sp016287095--1||s__RUG14305 sp902797785--1||s__RUG306 sp900317755--1||s__Roseburia hominis--1||s__Roseburia intestinalis--1||s__Roseburia sp003470905--1||s__Roseburia sp003483745--1||s__Roseburia sp017626625--1||s__Roseburia sp900550935--1||s__Roseburia sp910577925--1||s__Roseburia sp910584215--1||s__Ruminiclostridium_E sp016282095--1||s__Ruminiclostridium_E sp017479645--1||s__Ruminiclostridium_E sp017635095--1||s__Ruminiclostridium_E sp017941355--1||s__Ruminiclostridium_E sp902780695--1||s__Ruminiclostridium_E sp905235805--1||s__Ruthenibacterium sp013316265--1||s__SIG299 sp910583815--1||s__SIG307 sp910577175--1||s__SIG307 sp910579465--1||s__SIG333 sp015056815--1||s__Schaedlerella sp910574195--1||s__Schaedlerella sp910574865--1||s__Schaedlerella sp910589385--1||s__Sporofaciens musculi--1||s__Sporofaciens sp000403455--1||s__Sporofaciens sp009774295--1||s__Sporofaciens sp910579925--1||s__Sporofaciens sp910584575--1||s__Sporofaciens sp910585725--1||s__Sporofaciens sp910587575--1||s__Tepiditoga spiralis--1||s__UBA11957 sp003542935--1||s__UBA11957 sp910588295--1||s__UBA1712 sp902779505--1||s__UBA2821 sp002351535--1||s__UBA2821 sp902763335--1||s__UBA2868 sp003484785--1||s__UBA2868 sp017444015--1||s__UBA2882 sp900317505--1||s__UBA2882 sp900549665--1||s__UBA2882 sp910574745--1||s__UBA3282 sp002490705--1||s__UBA3282 sp002491905--1||s__UBA3282 sp002493835--1||s__UBA3282 sp003611805--1||s__UBA3282 sp003612405--1||s__UBA3282 sp009774175--1||s__UBA3282 sp009774215--1||s__UBA3282 sp017623295--1||s__UBA3282 sp910575775--1||s__UBA3282 sp910577735--2||s__UBA3282 sp910578475--1||s__UBA3282 sp910578555--1||s__UBA3282 sp910578715--1||s__UBA3282 sp910578845--1||s__UBA3282 sp910579285--1||s__UBA3282 sp910579395--1||s__UBA3282 sp910579505--1||s__UBA3282 sp910579735--1||s__UBA3282 sp910584725--1||s__UBA3282 sp910584965--1||s__UBA3282 sp910585555--1||s__UBA3282 sp910586705--1||s__UBA3282 sp910587095--1||s__UBA3282 sp910587715--1||s__UBA3282 sp910588955--1||s__UBA3402 sp002358555--1||s__UBA3402 sp910574345--1||s__UBA3402 sp910575585--1||s__UBA3402 sp910577935--1||s__UBA3402 sp910579515--1||s__UBA3402 sp910585435--1||s__UBA3402 sp910585645--1||s__UBA3402 sp910586845--1||s__UBA3402 sp910588325--1||s__UBA3402 sp910588505--1||s__UBA3766 sp002393735--1||s__UBA3766 sp902789665--1||s__UBA629 sp900316625--1||s__UBA7109 sp910575605--1||s__UBA7109 sp910576335--1||s__UBA7109 sp910580235--1||s__UMGS2037 sp900557385--1||s__VSOB01 sp009774625--1||s__VSOB01 sp017621975--1||s__VSOB01 sp910587155--1||s__Ventrimonas sp003611875--1||s__Ventrimonas sp009911065--1||s__Ventrimonas sp910577655--1||s__Ventrimonas sp910577765--1||s__Ventrimonas sp910584845--1||s__Ventrimonas sp910586205--1||s__W0P33-017 sp004562765--1||s__XBB2008 sp017460885--1:heptad_counter=MCP-24H--4||MCP-28H--1||MCP-34H--2||MCP-38H--8||MCP-40H--3||MCP-42H--1||MCP-44H--566||MCP-48H--1||MCP-58H--1:lbd_counter=:lca=d__Bacteria:lca_tree=c__Clostridia:name=N937408:ref_name_counter=])0.855:0.0435199[&&NHX:Sample_counter=rhizpot1--9||rhizpot2--4||rhizpot3--7||rhiztom1--7||rhiztom2--3||rhiztom3--9:Type_counter=GTDB--600||capture--39:besthit_avg=84.0:besthit_max=99.3:besthit_min=64.6:besthit_std=17.709601915345246:besthit_sum=252.0:bitscore_avg=170.1:bitscore_max=258.0:bitscore_min=69.3:bitscore_std=95.0091048268533:bitscore_sum=510.3:capture_class_counter=c__Actinomycetia--14||c__Alphaproteobacteria--11||c__Bacilli--3||c__Clostridia--1||c__Gammaproteobacteria--4||c__Halobacteria--1||c__Holophagae--1||c__Myxococcia--1||c__Nitrospiria--1||c__Planctomycetia--1||c__Verrucomicrobiae--1:capture_domain_counter=d__Archaea--1||d__Bacteria--38:capture_family_counter=f__Amphibacillaceae--1||f__Anaeromyxobacteraceae--1||f__Ancalomicrobiaceae--1||f__Beijerinckiaceae--2||f__Brevibacillaceae--1||f__Caulobacteraceae--1||f__Cellulomonadaceae--2||f__Enterobacteriaceae--1||f__Geodermatophilaceae--5||f__Haloarculaceae--1||f__Holophagaceae--1||f__Lachnospiraceae--1||f__Magnetospirillaceae--2||f__Micromonosporaceae--4||f__Nocardioidaceae--3||f__Paenibacillaceae--1||f__Pirellulaceae--1||f__Rhodobacteraceae--1||f__Rhodocyclaceae--1||f__S144-34--1||f__SCUR01--1||f__SXTU01--1||f__Sphingomonadaceae--2||f__Thioalkalivibrionaceae--1||f__Xanthobacteraceae--2:capture_genus_counter=g__Actinoplanes--4||g__Aeromicrobium--1||g__Anaeromyxobacter--1||g__Blastococcus--1||g__Bradyrhizobium--1||g__Brevibacillus--1||g__C-53--1||g__Cellulomonas--2||g__Cohnella--1||g__Dactylopiibacterium--1||g__Erythrobacter--1||g__Geodermatophilus--3||g__Geothrix--1||g__Halapricum--1||g__Kosakonia--1||g__Magnetospirillum--1||g__Manganitrophus--1||g__Maritimibacter--1||g__Marmoricola--1||g__Methylobacterium--2||g__Modestobacter--1||g__Nocardioides--1||g__Phaeospirillum--1||g__Phenylobacterium--1||g__Pinisolibacter--1||g__Rhodopseudomonas--1||g__Rosistilla--1||g__S144-34--1||g__SXTU01--1||g__Sphingomonas_B--1||g__Terribacillus--1||g__Thioalkalivibrio--1:capture_order_counter=o__Actinomycetales--2||o__Bacillales_D--1||o__Brevibacillales--1||o__Burkholderiales--1||o__Caulobacterales--1||o__Ectothiorhodospirales--1||o__Enterobacterales--1||o__Halobacteriales--1||o__Holophagales--1||o__Lachnospirales--1||o__Mycobacteriales--9||o__Myxococcales--1||o__Paenibacillales--1||o__Pedosphaerales--1||o__Pirellulales--1||o__Propionibacteriales--3||o__Rhizobiales--5||o__Rhodobacterales--1||o__Rhodospirillales--2||o__S144-34--1||o__SBBL01--1||o__Sphingomonadales--2:capture_phylum_counter=p__Acidobacteriota--1||p__Actinobacteriota--14||p__Firmicutes--3||p__Firmicutes_A--1||p__Halobacteriota--1||p__Myxococcota--1||p__Nitrospirota--1||p__Planctomycetota--1||p__Proteobacteria--15||p__Verrucomicrobiota--1:capture_species_counter=s__Actinoplanes abujensis--1||s__Actinoplanes missouriensis--2||s__Actinoplanes siamensis--1||s__Aeromicrobium massiliense--1||s__Anaeromyxobacter sp000017505--1||s__Blastococcus sp900109665--1||s__Bradyrhizobium sp000239795--1||s__Brevibacillus borstelensis--1||s__C-53 sp003612525--1||s__Cellulomonas sp014763765--1||s__Cellulomonas sp018388445--1||s__Cohnella sp003208555--1||s__Dactylopiibacterium sp002307175--1||s__Erythrobacter sp006542605--1||s__Geodermatophilus amargosae--1||s__Geodermatophilus ruber--1||s__Geodermatophilus sp008124535--1||s__Geothrix sp016195985--1||s__Halapricum sp009741825--1||s__Kosakonia sp000814905--1||s__Magnetospirillum sp006218045--1||s__Manganitrophus sp004297235--1||s__Maritimibacter sp001626765--1||s__Marmoricola mangrovicus--1||s__Methylobacterium sp003201865--1||s__Methylobacterium tarhaniae--1||s__Modestobacter caceresii--1||s__Nocardioides lianchengensis--1||s__Phaeospirillum sp903853455--1||s__Phenylobacterium sp001557235--1||s__Pinisolibacter sp002298965--1||s__Rhodopseudomonas palustris_H--1||s__Rosistilla carotiformis--1||s__S144-34 sp015494165--1||s__SXTU01 sp005791875--1||s__Sphingomonas_B sp002291855--1||s__Terribacillus saccharophilus--1||s__Thioalkalivibrio sp007120575--1:evalue_avg=4.7000000000000004e-18:evalue_max=1.41e-17:evalue_min=2.76e-88:evalue_std=8.140638795573723e-18:evalue_sum=1.41e-17:evoltype=D:gapopen_avg=0.0:gapopen_max=0.0:gapopen_min=0.0:gapopen_std=0.0:gapopen_sum=0.0:gtdb_class_counter=c__Actinomycetia--1||c__Bacilli--12||c__Clostridia--566||c__Gammaproteobacteria--1||c__Negativicutes--1||c__Synergistia--1||c__Thermoleophilia--1||c__Thermotogae--17:gtdb_domain_counter=d__Bacteria--600:gtdb_family_counter=f__Acetonemaceae--1||f__Acutalibacteraceae--9||f__Aminobacteriaceae--1||f__Amphibacillaceae--9||f__Anaerotignaceae--8||f__Anaerovoracaceae--4||f__Butyricicoccaceae--5||f__CAG-272--1||f__Caloramatoraceae--1||f__Cellulosilyticaceae--1||f__Clostridiaceae--10||f__Fervidobacteriaceae--5||f__Jeotgalibacillaceae--1||f__Lachnospiraceae--446||f__Mesoaciditogaceae--2||f__Oscillospiraceae--61||f__Petrotogaceae--8||f__Planococcaceae--1||f__Pseudonocardiaceae--1||f__RBG-16-64-13--1||f__Ruminococcaceae--20||f__Salisediminibacteriaceae--1||f__Thermotogaceae--2||f__Thiotrichaceae--1:gtdb_genus_counter=g__14-2--20||g__1XD42-69--9||g__1XD8-76--5||g__AC2028--3||g__Acetatifactor--26||g__Acetonema--1||g__Actinosynnema--1||g__Acutalibacter--9||g__Agathobacter--2||g__Alkalicoccus--1||g__An92--1||g__Anaerotignum--2||g__Anaerotruncus--2||g__Angelakisella--2||g__BX12--3||g__Butyribacter--14||g__Butyrivibrio--17||g__C-53--1||g__CAG-127--23||g__CAG-194--2||g__CAG-303--6||g__CAG-317--1||g__CAG-353--8||g__CAG-411--2||g__CAG-45--1||g__CAG-510--5||g__CAG-590--6||g__CAG-603--1||g__CAG-632--1||g__CAG-95--20||g__COE1--39||g__Caccovicinus--6||g__Caryophanon--1||g__Choladocola--15||g__Clostridium--3||g__Clostridium_AB--1||g__Clostridium_AI--1||g__Clostridium_AM--2||g__Clostridium_B--3||g__Clostridium_Q--2||g__Clostridium_R--2||g__Clostridium_S--2||g__Cocleimonas--1||g__Coprocola--6||g__Copromonas--2||g__Copromorpha--1||g__Dysosmobacter--24||g__Eisenbergiella--1||g__Enterenecus--12||g__Eubacterium_F--18||g__Eubacterium_J--11||g__Evtepia--2||g__FMMP01--1||g__Fervidobacterium--2||g__Fervidobacterium_A--1||g__JAAYLU01--1||g__JAEEJA01--1||g__JL129W03--1||g__Jeotgalibacillus--1||g__Kineothrix--14||g__Lachnoclostridium_B--5||g__Lachnospira--6||g__Lawsonibacter--11||g__MD308--7||g__MGBC100174--2||g__MGBC111451--1||g__MGBC114844--3||g__MGBC120314--1||g__MGBC131033--1||g__MGBC136627--1||g__MGBC140009--1||g__MGBC143606--1||g__MGBC164599--5||g__Marinitoga--7||g__Massilimaliae--1||g__Merdisoma--8||g__Mesoaciditoga--1||g__NC2004--1||g__NK4A136--5||g__NK4A144--3||g__NSJ-51--1||g__Oribacterium--9||g__Paralachnospira--2||g__Paralachnospira_A--2||g__Pelethomonas--10||g__Pseudobutyricicoccus--2||g__QALR01--1||g__QXXE01--3||g__RBG-16-64-13--1||g__RGIG1934--1||g__RGIG3002--1||g__RGIG3040--1||g__RGIG4057--2||g__RGIG4284--1||g__RGIG7193--1||g__RGIG7926--1||g__RGIG8607--2||g__RUG11237--2||g__RUG115--4||g__RUG11977--1||g__RUG14305--1||g__RUG306--1||g__Roseburia--8||g__Ruminiclostridium_E--6||g__Ruthenibacterium--1||g__SIG299--1||g__SIG307--2||g__SIG333--1||g__Schaedlerella--3||g__Sporofaciens--7||g__Tepiditoga--1||g__Terribacillus--9||g__Thermosipho--1||g__Thermotoga--1||g__UBA11957--2||g__UBA1712--1||g__UBA2821--2||g__UBA2868--2||g__UBA2882--3||g__UBA3282--26||g__UBA3402--10||g__UBA3766--2||g__UBA629--1||g__UBA7109--3||g__UMGS2037--1||g__VSOB01--3||g__Ventrimonas--6||g__W0P33-017--1||g__WGAO01--1||g__WGFY01--1||g__XBB2008--1:gtdb_order_counter=o__Bacillales_A--1||o__Bacillales_B--1||o__Bacillales_D--9||o__Bacillales_H--1||o__Clostridiales--11||o__Lachnospirales--455||o__Mesoaciditogales--2||o__Mycobacteriales--1||o__Oscillospirales--96||o__Peptostreptococcales--4||o__Petrotogales--8||o__RBG-16-64-13--1||o__Sporomusales_A--1||o__Synergistales--1||o__Thermotogales--7||o__Thiotrichales--1:gtdb_phylum_counter=p__Actinobacteriota--2||p__Firmicutes--12||p__Firmicutes_A--566||p__Firmicutes_C--1||p__Proteobacteria--1||p__Synergistota--1||p__Thermotogota--17:gtdb_species_counter=s__14-2 sp000403845--1||s__14-2 sp009911185--1||s__14-2 sp910575005--1||s__14-2 sp910575035--1||s__14-2 sp910576385--1||s__14-2 sp910576975--1||s__14-2 sp910577785--1||s__14-2 sp910578825--1||s__14-2 sp910580015--1||s__14-2 sp910583835--1||s__14-2 sp910585395--1||s__14-2 sp910585625--1||s__14-2 sp910585895--2||s__14-2 sp910586005--1||s__14-2 sp910587895--1||s__14-2 sp910588845--1||s__14-2 sp910588885--1||s__14-2 sp910588965--1||s__14-2 sp910589635--1||s__1XD42-69 sp003612565--1||s__1XD42-69 sp009911505--1||s__1XD42-69 sp011959925--1||s__1XD42-69 sp910585825--1||s__1XD42-69 sp910586355--1||s__1XD42-69 sp910586645--1||s__1XD42-69 sp910586725--1||s__1XD42-69 sp910588565--1||s__1XD42-69 sp910589105--1||s__1XD8-76 sp003611955--1||s__1XD8-76 sp910573755--1||s__1XD8-76 sp910577955--1||s__1XD8-76 sp910578085--1||s__1XD8-76 sp910584915--1||s__AC2028 sp016286555--1||s__AC2028 sp017543485--1||s__AC2028 sp017544405--1||s__Acetatifactor muris--1||s__Acetatifactor sp002490995--1||s__Acetatifactor sp003612485--1||s__Acetatifactor sp009177215--1||s__Acetatifactor sp902766425--1||s__Acetatifactor sp910576125--1||s__Acetatifactor sp910577185--1||s__Acetatifactor sp910577235--1||s__Acetatifactor sp910578185--1||s__Acetatifactor sp910578995--1||s__Acetatifactor sp910580225--1||s__Acetatifactor sp910583845--1||s__Acetatifactor sp910584235--1||s__Acetatifactor sp910584435--1||s__Acetatifactor sp910584865--1||s__Acetatifactor sp910585425--1||s__Acetatifactor sp910585615--1||s__Acetatifactor sp910585665--1||s__Acetatifactor sp910585805--1||s__Acetatifactor sp910586435--1||s__Acetatifactor sp910586775--1||s__Acetatifactor sp910587555--1||s__Acetatifactor sp910587755--1||s__Acetatifactor sp910588225--1||s__Acetatifactor sp910589035--1||s__Acetatifactor sp910589655--1||s__Acetonema longum--1||s__Actinosynnema violaceirubrum--1||s__Acutalibacter sp003612555--1||s__Acutalibacter sp009936035--1||s__Acutalibacter sp009936055--1||s__Acutalibacter sp910574995--1||s__Acutalibacter sp910580045--1||s__Acutalibacter sp910587835--1||s__Acutalibacter sp910587995--1||s__Acutalibacter sp910588415--1||s__Acutalibacter sp910588935--1||s__Agathobacter sp910587655--2||s__Alkalicoccus chagannorensis--1||s__An92 sp009935845--1||s__Anaerotignum sp910576545--1||s__Anaerotignum sp910578425--1||s__Anaerotruncus sp000403395--1||s__Anaerotruncus sp910586875--1||s__Angelakisella sp910585525--1||s__Angelakisella sp910585535--1||s__BX12 sp009911365--1||s__BX12 sp910575405--1||s__BX12 sp910583765--1||s__Butyribacter sp000436755--1||s__Butyribacter sp002361175--1||s__Butyribacter sp003611745--1||s__Butyribacter sp003612285--2||s__Butyribacter sp009774235--1||s__Butyribacter sp902795705--1||s__Butyribacter sp910575435--1||s__Butyribacter sp910579085--1||s__Butyribacter sp910580005--1||s__Butyribacter sp910585905--1||s__Butyribacter sp910586555--1||s__Butyribacter sp910586605--1||s__Butyribacter sp910588655--1||s__Butyrivibrio sp000420845--1||s__Butyrivibrio sp000420865--1||s__Butyrivibrio sp000421405--1||s__Butyrivibrio sp000423945--1||s__Butyrivibrio sp000424145--1||s__Butyrivibrio sp000424265--1||s__Butyrivibrio sp000424285--1||s__Butyrivibrio sp000424385--1||s__Butyrivibrio sp000424585--1||s__Butyrivibrio sp000526935--1||s__Butyrivibrio sp000703165--1||s__Butyrivibrio sp015056565--1||s__Butyrivibrio sp015056625--1||s__Butyrivibrio sp015056655--1||s__Butyrivibrio sp017400305--1||s__Butyrivibrio sp017940685--1||s__Butyrivibrio sp900104155--1||s__C-53 sp003612525--1||s__CAG-127 sp002369325--2||s__CAG-127 sp002404515--1||s__CAG-127 sp015057445--1||s__CAG-127 sp015057515--1||s__CAG-127 sp015057555--1||s__CAG-127 sp017449765--2||s__CAG-127 sp017459135--1||s__CAG-127 sp017463225--1||s__CAG-127 sp017464045--2||s__CAG-127 sp017469405--1||s__CAG-127 sp017480195--1||s__CAG-127 sp017517305--1||s__CAG-127 sp017525525--1||s__CAG-127 sp017625335--1||s__CAG-127 sp017625815--1||s__CAG-127 sp017938485--1||s__CAG-127 sp900319515--1||s__CAG-127 sp900539705--1||s__CAG-127 sp900553925--1||s__CAG-127 sp900767585--1||s__CAG-194 sp002441865--1||s__CAG-194 sp018917935--1||s__CAG-303 sp000437755--1||s__CAG-303 sp910577835--2||s__CAG-303 sp910584685--1||s__CAG-303 sp910585215--2||s__CAG-317 sp011960265--1||s__CAG-353 sp002395525--1||s__CAG-353 sp017394475--1||s__CAG-353 sp017410745--1||s__CAG-353 sp017468865--1||s__CAG-353 sp017544185--1||s__CAG-353 sp018110925--1||s__CAG-353 sp018110985--1||s__CAG-353 sp902782875--1||s__CAG-411 sp000437275--1||s__CAG-411 sp902786205--1||s__CAG-45 sp002299665--1||s__CAG-510 sp900550475--1||s__CAG-510 sp900551115--1||s__CAG-510 sp910577015--1||s__CAG-510 sp910577105--1||s__CAG-510 sp910578335--1||s__CAG-590 sp017469275--1||s__CAG-590 sp900313855--1||s__CAG-590 sp900544905--1||s__CAG-590 sp900548855--1||s__CAG-590 sp910585605--2||s__CAG-603 sp017416465--1||s__CAG-632 sp017460485--1||s__CAG-95 sp000403495--1||s__CAG-95 sp002490775--1||s__CAG-95 sp003612395--1||s__CAG-95 sp009774465--1||s__CAG-95 sp009911035--1||s__CAG-95 sp009917455--1||s__CAG-95 sp009917485--1||s__CAG-95 sp011959285--1||s__CAG-95 sp014803415--1||s__CAG-95 sp017621815--1||s__CAG-95 sp017622575--1||s__CAG-95 sp910577275--1||s__CAG-95 sp910577445--1||s__CAG-95 sp910579425--1||s__CAG-95 sp910579495--1||s__CAG-95 sp910579685--1||s__CAG-95 sp910585005--1||s__CAG-95 sp910585075--1||s__CAG-95 sp910586025--1||s__CAG-95 sp910587295--1||s__COE1 sp000403215--2||s__COE1 sp000403335--1||s__COE1 sp002358575--2||s__COE1 sp002490665--2||s__COE1 sp002491195--2||s__COE1 sp002492295--2||s__COE1 sp003513705--2||s__COE1 sp009774245--2||s__COE1 sp009774345--2||s__COE1 sp009774375--2||s__COE1 sp009774395--1||s__COE1 sp011959805--2||s__COE1 sp014239155--2||s__COE1 sp017391545--1||s__COE1 sp017622845--1||s__COE1 sp910577115--1||s__COE1 sp910578795--1||s__COE1 sp910579275--1||s__COE1 sp910585765--1||s__COE1 sp910586095--1||s__COE1 sp910586405--2||s__COE1 sp910586585--2||s__COE1 sp910586715--1||s__COE1 sp910588595--2||s__COE1 sp910588755--1||s__Caccovicinus sp009774615--1||s__Caccovicinus sp910575565--1||s__Caccovicinus sp910584785--1||s__Caccovicinus sp910585635--1||s__Caccovicinus sp910588895--1||s__Caccovicinus sp910589195--1||s__Caryophanon latum--1||s__Choladocola sp002491115--1||s__Choladocola sp009774135--1||s__Choladocola sp009774145--1||s__Choladocola sp009774155--1||s__Choladocola sp910574965--1||s__Choladocola sp910575445--1||s__Choladocola sp910579225--1||s__Choladocola sp910583615--1||s__Choladocola sp910583895--1||s__Choladocola sp910584205--1||s__Choladocola sp910584945--1||s__Choladocola sp910585465--1||s__Choladocola sp910585995--1||s__Choladocola sp910587495--1||s__Choladocola sp910587765--1||s__Clostridium sp000230835--2||s__Clostridium sp007115085--1||s__Clostridium_AB cylindrosporum--1||s__Clostridium_AI populeti--1||s__Clostridium_AM carboxidivorans--1||s__Clostridium_AM sp012926525--1||s__Clostridium_B luticellarii--1||s__Clostridium_B ragsdalei--1||s__Clostridium_B sp004006395--1||s__Clostridium_Q sp009911305--1||s__Clostridium_Q sp910575795--1||s__Clostridium_R aminophilum--1||s__Clostridium_R aminophilum_A--1||s__Clostridium_S felsineum--1||s__Clostridium_S pasteurianum_A--1||s__Cocleimonas sp015494435--1||s__Coprocola sp000364165--1||s__Coprocola sp910575055--1||s__Coprocola sp910583755--1||s__Coprocola sp910586765--1||s__Coprocola sp910587195--1||s__Coprocola sp910587735--1||s__Copromonas sp009917545--1||s__Copromonas sp910575275--1||s__Copromorpha sp910585135--1||s__Dysosmobacter sp000403435--1||s__Dysosmobacter sp009773995--1||s__Dysosmobacter sp009774015--1||s__Dysosmobacter sp910575505--1||s__Dysosmobacter sp910575815--1||s__Dysosmobacter sp910576845--1||s__Dysosmobacter sp910577405--1||s__Dysosmobacter sp910578935--1||s__Dysosmobacter sp910579365--1||s__Dysosmobacter sp910579435--1||s__Dysosmobacter sp910583695--1||s__Dysosmobacter sp910583785--1||s__Dysosmobacter sp910584075--1||s__Dysosmobacter sp910584465--1||s__Dysosmobacter sp910584995--1||s__Dysosmobacter sp910585165--1||s__Dysosmobacter sp910585245--1||s__Dysosmobacter sp910585385--1||s__Dysosmobacter sp910587525--1||s__Dysosmobacter sp910587705--1||s__Dysosmobacter sp910587875--1||s__Dysosmobacter sp910588005--1||s__Dysosmobacter sp910588175--1||s__Dysosmobacter sp910589315--1||s__Eisenbergiella sp002361095--1||s__Enterenecus sp910575695--1||s__Enterenecus sp910579155--1||s__Enterenecus sp910579595--1||s__Enterenecus sp910584835--1||s__Enterenecus sp910585265--1||s__Enterenecus sp910587205--1||s__Enterenecus sp910587255--1||s__Enterenecus sp910587285--1||s__Enterenecus sp910587395--1||s__Enterenecus sp910588105--1||s__Enterenecus sp910588495--1||s__Enterenecus sp910588625--1||s__Eubacterium_F sp002490465--1||s__Eubacterium_F sp003453515--1||s__Eubacterium_F sp016280325--1||s__Eubacterium_F sp900319095--2||s__Eubacterium_F sp910574015--2||s__Eubacterium_F sp910575665--1||s__Eubacterium_F sp910577295--1||s__Eubacterium_F sp910579145--1||s__Eubacterium_F sp910583555--1||s__Eubacterium_F sp910584065--1||s__Eubacterium_F sp910584645--1||s__Eubacterium_F sp910584875--2||s__Eubacterium_F sp910585745--1||s__Eubacterium_F sp910589595--1||s__Eubacterium_F sp910589665--1||s__Eubacterium_J plexicaudatum--1||s__Eubacterium_J sp009774535--1||s__Eubacterium_J sp910574915--1||s__Eubacterium_J sp910577225--1||s__Eubacterium_J sp910579075--1||s__Eubacterium_J sp910580075--1||s__Eubacterium_J sp910584345--1||s__Eubacterium_J sp910584595--1||s__Eubacterium_J sp910586045--1||s__Eubacterium_J sp910586225--1||s__Eubacterium_J sp910586445--1||s__Evtepia sp910578575--1||s__Evtepia sp910584805--1||s__FMMP01 sp900095725--1||s__Fervidobacterium changbaicum--1||s__Fervidobacterium gondwanense--1||s__Fervidobacterium_A thailandense--1||s__JAAYLU01 sp018436725--1||s__JAEEJA01 sp016281605--1||s__JL129W03 sp017358165--1||s__Jeotgalibacillus soli--1||s__Kineothrix sp000403275--1||s__Kineothrix sp003488965--1||s__Kineothrix sp009911195--1||s__Kineothrix sp011958945--1||s__Kineothrix sp910576535--1||s__Kineothrix sp910578405--1||s__Kineothrix sp910579645--2||s__Kineothrix sp910579935--1||s__Kineothrix sp910585965--1||s__Kineothrix sp910586275--2||s__Kineothrix sp910587275--1||s__Kineothrix sp910588855--1||s__Lachnoclostridium_B sp910574185--1||s__Lachnoclostridium_B sp910584095--1||s__Lachnoclostridium_B sp910584265--1||s__Lachnoclostridium_B sp910588745--1||s__Lachnoclostridium_B sp910589275--1||s__Lachnospira rogosae_A--1||s__Lachnospira sp000436535--1||s__Lachnospira sp000437735--1||s__Lachnospira sp002394205--1||s__Lachnospira sp900545725--1||s__Lachnospira sp900551945--1||s__Lawsonibacter sp000492175--1||s__Lawsonibacter sp003612335--1||s__Lawsonibacter sp009911595--1||s__Lawsonibacter sp009911645--1||s__Lawsonibacter sp009917615--1||s__Lawsonibacter sp910575265--1||s__Lawsonibacter sp910577805--1||s__Lawsonibacter sp910584605--1||s__Lawsonibacter sp910585815--1||s__Lawsonibacter sp910588455--1||s__Lawsonibacter sp910588635--1||s__MD308 sp000403475--1||s__MD308 sp010206225--1||s__MD308 sp910575105--1||s__MD308 sp910578455--1||s__MD308 sp910579335--1||s__MD308 sp910584615--1||s__MD308 sp910586965--1||s__MGBC100174 sp910576895--2||s__MGBC111451 sp910578605--1||s__MGBC114844 sp910579865--1||s__MGBC114844 sp910585255--1||s__MGBC114844 sp910585855--1||s__MGBC120314 sp910584325--1||s__MGBC131033 sp910585655--1||s__MGBC136627 sp910585935--1||s__MGBC140009 sp910586015--1||s__MGBC143606 sp910587935--1||s__MGBC164599 sp910575625--1||s__MGBC164599 sp910584115--1||s__MGBC164599 sp910587105--1||s__MGBC164599 sp910588775--1||s__MGBC164599 sp910588825--1||s__Marinitoga hydrogenitolerans--1||s__Marinitoga lauensis--1||s__Marinitoga litoralis--1||s__Marinitoga piezophila--2||s__Marinitoga sp001021165--1||s__Marinitoga sp011057715--1||s__Massilimaliae sp910579175--1||s__Merdisoma sp009917555--1||s__Merdisoma sp011959465--1||s__Merdisoma sp910574255--1||s__Merdisoma sp910574475--1||s__Merdisoma sp910574835--1||s__Merdisoma sp910576325--1||s__Merdisoma sp910586955--1||s__Merdisoma sp910587955--1||s__Mesoaciditoga sp015489955--1||s__NC2004 sp000621905--1||s__NK4A136 sp017471325--1||s__NK4A136 sp017518185--1||s__NK4A136 sp017526985--1||s__NK4A136 sp017540265--1||s__NK4A136 sp017634975--1||s__NK4A144 sp000746015--1||s__NK4A144 sp017448845--1||s__NK4A144 sp017634255--1||s__NSJ-51 sp910585415--1||s__Oribacterium sp000424445--1||s__Oribacterium sp000513555--1||s__Oribacterium sp000702885--1||s__Oribacterium sp002371295--1||s__Oribacterium sp002396005--1||s__Oribacterium sp017940955--1||s__Oribacterium sp900107835--1||s__Oribacterium sp900113415--1||s__Oribacterium sp900318695--1||s__Paralachnospira sp910587905--1||s__Paralachnospira sp910588815--1||s__Paralachnospira_A sp910579325--1||s__Paralachnospira_A sp910588405--1||s__Pelethomonas sp009774055--1||s__Pelethomonas sp910577915--1||s__Pelethomonas sp910578505--1||s__Pelethomonas sp910579725--1||s__Pelethomonas sp910579965--1||s__Pelethomonas sp910583885--1||s__Pelethomonas sp910584045--1||s__Pelethomonas sp910587645--1||s__Pelethomonas sp910587785--1||s__Pelethomonas sp910588365--1||s__Pseudobutyricicoccus sp910579575--1||s__Pseudobutyricicoccus sp910585875--1||s__QALR01 sp900553085--1||s__QXXE01 sp009911355--1||s__QXXE01 sp910586105--1||s__QXXE01 sp910586575--1||s__RBG-16-64-13 sp012523095--1||s__RGIG1934 sp017396555--1||s__RGIG3002 sp910579805--1||s__RGIG3040 sp910585715--1||s__RGIG4057 sp910579615--1||s__RGIG4057 sp910587085--1||s__RGIG4284 sp910576205--1||s__RGIG7193 sp910586125--1||s__RGIG7926 sp016282595--1||s__RGIG8607 sp910577045--1||s__RGIG8607 sp910588535--1||s__RUG11237 sp017399445--1||s__RUG11237 sp017408735--1||s__RUG115 sp017484135--1||s__RUG115 sp900315735--1||s__RUG115 sp902782995--1||s__RUG115 sp910578885--1||s__RUG11977 sp016287095--1||s__RUG14305 sp902797785--1||s__RUG306 sp900317755--1||s__Roseburia hominis--1||s__Roseburia intestinalis--1||s__Roseburia sp003470905--1||s__Roseburia sp003483745--1||s__Roseburia sp017626625--1||s__Roseburia sp900550935--1||s__Roseburia sp910577925--1||s__Roseburia sp910584215--1||s__Ruminiclostridium_E sp016282095--1||s__Ruminiclostridium_E sp017479645--1||s__Ruminiclostridium_E sp017635095--1||s__Ruminiclostridium_E sp017941355--1||s__Ruminiclostridium_E sp902780695--1||s__Ruminiclostridium_E sp905235805--1||s__Ruthenibacterium sp013316265--1||s__SIG299 sp910583815--1||s__SIG307 sp910577175--1||s__SIG307 sp910579465--1||s__SIG333 sp015056815--1||s__Schaedlerella sp910574195--1||s__Schaedlerella sp910574865--1||s__Schaedlerella sp910589385--1||s__Sporofaciens musculi--1||s__Sporofaciens sp000403455--1||s__Sporofaciens sp009774295--1||s__Sporofaciens sp910579925--1||s__Sporofaciens sp910584575--1||s__Sporofaciens sp910585725--1||s__Sporofaciens sp910587575--1||s__Tepiditoga spiralis--1||s__Terribacillus aidingensis--1||s__Terribacillus aidingensis_A--1||s__Terribacillus halophilus--1||s__Terribacillus halophilus_A--1||s__Terribacillus saccharophilus--1||s__Terribacillus saccharophilus_A--1||s__Terribacillus saccharophilus_B--1||s__Terribacillus sp002271665--1||s__Terribacillus sp002272135--1||s__Thermosipho melanesiensis--1||s__Thermotoga maritima--1||s__UBA11957 sp003542935--1||s__UBA11957 sp910588295--1||s__UBA1712 sp902779505--1||s__UBA2821 sp002351535--1||s__UBA2821 sp902763335--1||s__UBA2868 sp003484785--1||s__UBA2868 sp017444015--1||s__UBA2882 sp900317505--1||s__UBA2882 sp900549665--1||s__UBA2882 sp910574745--1||s__UBA3282 sp002490705--1||s__UBA3282 sp002491905--1||s__UBA3282 sp002493835--1||s__UBA3282 sp003611805--1||s__UBA3282 sp003612405--1||s__UBA3282 sp009774175--1||s__UBA3282 sp009774215--1||s__UBA3282 sp017623295--1||s__UBA3282 sp910575775--1||s__UBA3282 sp910577735--2||s__UBA3282 sp910578475--1||s__UBA3282 sp910578555--1||s__UBA3282 sp910578715--1||s__UBA3282 sp910578845--1||s__UBA3282 sp910579285--1||s__UBA3282 sp910579395--1||s__UBA3282 sp910579505--1||s__UBA3282 sp910579735--1||s__UBA3282 sp910584725--1||s__UBA3282 sp910584965--1||s__UBA3282 sp910585555--1||s__UBA3282 sp910586705--1||s__UBA3282 sp910587095--1||s__UBA3282 sp910587715--1||s__UBA3282 sp910588955--1||s__UBA3402 sp002358555--1||s__UBA3402 sp910574345--1||s__UBA3402 sp910575585--1||s__UBA3402 sp910577935--1||s__UBA3402 sp910579515--1||s__UBA3402 sp910585435--1||s__UBA3402 sp910585645--1||s__UBA3402 sp910586845--1||s__UBA3402 sp910588325--1||s__UBA3402 sp910588505--1||s__UBA3766 sp002393735--1||s__UBA3766 sp902789665--1||s__UBA629 sp900316625--1||s__UBA7109 sp910575605--1||s__UBA7109 sp910576335--1||s__UBA7109 sp910580235--1||s__UMGS2037 sp900557385--1||s__VSOB01 sp009774625--1||s__VSOB01 sp017621975--1||s__VSOB01 sp910587155--1||s__Ventrimonas sp003611875--1||s__Ventrimonas sp009911065--1||s__Ventrimonas sp910577655--1||s__Ventrimonas sp910577765--1||s__Ventrimonas sp910584845--1||s__Ventrimonas sp910586205--1||s__W0P33-017 sp004562765--1||s__WGAO01 sp015489065--1||s__WGFY01 sp015491995--1||s__XBB2008 sp017460885--1:heptad_counter=MCP-24H--4||MCP-28H--1||MCP-34H--2||MCP-38H--30||MCP-40H--4||MCP-42H--3||MCP-44H--593||MCP-48H--1||MCP-58H--1:lbd_counter=:lca=d__Bacteria:lca_tree=c__Clostridia:length_avg=123.0:length_max=178.0:length_min=42.0:length_std=71.63099887618489:length_sum=369.0:mismatch_avg=23.0:mismatch_max=63.0:mismatch_min=1.0:mismatch_std=34.698703145794944:mismatch_sum=69.0:name=N937409:qcovhsp_avg=99.03333333333335:qcovhsp_max=100.0:qcovhsp_min=97.7:qcovhsp_std=1.1930353445448847:qcovhsp_sum=297.1:qend_avg=123.66666666666667:qend_max=179.0:qend_min=43.0:qend_std=71.45161533046915:qend_sum=371.0:qstart_avg=1.6666666666666667:qstart_max=2.0:qstart_min=1.0:qstart_std=0.5773502691896257:qstart_sum=5.0:ref_name_counter=GB_GCA_016871115.1_protein.faa_VFZP01000025.1_11@PF00015_full_PFAM.262.330--1||GB_GCA_900110015.1_protein.faa_FOCD01000002.1_3@PF00015_full_PFAM.322.541--1||RS_GCF_002272075.1_protein.faa_NZ_NPBJ01000013.1_3@PF00015_full_PFAM.320.541--1:scovhsp_avg=70.10000000000001:scovhsp_max=80.5:scovhsp_min=61.8:scovhsp_std=9.525229656024049:scovhsp_sum=210.3:send_avg=140.66666666666666:send_max=178.0:send_min=67.0:send_std=63.799164048859865:send_sum=422.0:sstart_avg=18.666666666666668:sstart_max=29.0:sstart_min=1.0:sstart_std=15.37313674346694:sstart_sum=56.0],((RS_GCF_003184905.1_protein.faa_NZ_QFRU01000032.1_27@PF00015_full_PFAM.339.546:0.169251[&&NHX:Type=GTDB:gtdb_class=c__Bacilli:gtdb_domain=d__Bacteria:gtdb_family=f__Bacillaceae_H:gtdb_genus=g__Priestia:gtdb_order=o__Bacillales:gtdb_phylum=p__Firmicutes:gtdb_species=s__Priestia sp003184905:heptad=MCP-44H:species=d__Bacteria_p__Firmicutes_c__Bacilli_o__Bacillales_f__Bacillaceae_H_g__Priestia_s__Priestia sp003184905],RS_GCF_016909075.1_protein.faa_NZ_JAFBFC010000004.1_447@PF00015_full_PFAM.349.492:0.101923[&&NHX:Type=GTDB:gtdb_class=c__Bacilli:gtdb_domain=d__Bacteria:gtdb_family=f__Bacillaceae_H:gtdb_genus=g__Priestia:gtdb_order=o__Bacillales:gtdb_phylum=p__Firmicutes:gtdb_species=s__Priestia iocasae:heptad=MCP-44H:species=d__Bacteria_p__Firmicutes_c__Bacilli_o__Bacillales_f__Bacillaceae_H_g__Priestia_s__Priestia iocasae])1:0.658805[&&NHX:Sample_counter=:Type_counter=GTDB--2:capture_class_counter=:capture_domain_counter=:capture_family_counter=:capture_genus_counter=:capture_order_counter=:capture_phylum_counter=:capture_species_counter=:evoltype=D:gtdb_class_counter=c__Bacilli--2:gtdb_domain_counter=d__Bacteria--2:gtdb_family_counter=f__Bacillaceae_H--2:gtdb_genus_counter=g__Priestia--2:gtdb_order_counter=o__Bacillales--2:gtdb_phylum_counter=p__Firmicutes--2:gtdb_species_counter=s__Priestia iocasae--1||s__Priestia sp003184905--1:heptad_counter=MCP-44H--2:lbd_counter=:lca=d__Bacteria:lca_tree=g__Priestia:name=N937412:ref_name_counter=],(aa9df06a-e704-58bb-a899-0c90fec0c441_2@MCPsignal.56.90:0[&&NHX:Sample=rhizpot1:Type=capture:capture_class=c__Actinomycetia:capture_domain=d__Bacteria:capture_family=f__Geodermatophilaceae:capture_genus=g__Geodermatophilus:capture_order=o__Mycobacteriales:capture_phylum=p__Actinobacteriota:capture_species=s__Geodermatophilus amargosae:heptad=MCP-38H],54b4186c-f2d2-4351-b1b1-2db40292efaa_2@MCPsignal.206.240:0[&&NHX:Sample=rhizpot3:Type=capture:capture_class=c__Actinomycetia:capture_domain=d__Bacteria:capture_family=f__Micromonosporaceae:capture_genus=g__Actinoplanes:capture_order=o__Mycobacteriales:capture_phylum=p__Actinobacteriota:capture_species=s__Actinoplanes cyaneus:heptad=MCP-38H]):5e-09[&&NHX:Sample_counter=rhizpot1--1||rhizpot3--1:Type_counter=capture--2:capture_class_counter=c__Actinomycetia--2:capture_domain_counter=d__Bacteria--2:capture_family_counter=f__Geodermatophilaceae--1||f__Micromonosporaceae--1:capture_genus_counter=g__Actinoplanes--1||g__Geodermatophilus--1:capture_order_counter=o__Mycobacteriales--2:capture_phylum_counter=p__Actinobacteriota--2:capture_species_counter=s__Actinoplanes cyaneus--1||s__Geodermatophilus amargosae--1:gtdb_class_counter=:gtdb_domain_counter=:gtdb_family_counter=:gtdb_genus_counter=:gtdb_order_counter=:gtdb_phylum_counter=:gtdb_species_counter=:heptad_counter=MCP-38H--2:lbd_counter=:name=N937415:ref_name_counter=])0:5e-09[&&NHX:Sample_counter=rhizpot1--1||rhizpot3--1:Type_counter=GTDB--2||capture--2:capture_class_counter=c__Actinomycetia--2:capture_domain_counter=d__Bacteria--2:capture_family_counter=f__Geodermatophilaceae--1||f__Micromonosporaceae--1:capture_genus_counter=g__Actinoplanes--1||g__Geodermatophilus--1:capture_order_counter=o__Mycobacteriales--2:capture_phylum_counter=p__Actinobacteriota--2:capture_species_counter=s__Actinoplanes cyaneus--1||s__Geodermatophilus amargosae--1:gtdb_class_counter=c__Bacilli--2:gtdb_domain_counter=d__Bacteria--2:gtdb_family_counter=f__Bacillaceae_H--2:gtdb_genus_counter=g__Priestia--2:gtdb_order_counter=o__Bacillales--2:gtdb_phylum_counter=p__Firmicutes--2:gtdb_species_counter=s__Priestia iocasae--1||s__Priestia sp003184905--1:heptad_counter=MCP-38H--2||MCP-44H--2:lbd_counter=:lca_tree=g__Priestia:name=N937416:ref_name_counter=])0.787:0.0296039[&&NHX:Sample_counter=rhizpot1--10||rhizpot2--4||rhizpot3--8||rhiztom1--7||rhiztom2--3||rhiztom3--9:Type_counter=GTDB--602||capture--41:besthit_avg=84.0:besthit_max=99.3:besthit_min=64.6:besthit_std=17.709601915345246:besthit_sum=252.0:bitscore_avg=170.1:bitscore_max=258.0:bitscore_min=69.3:bitscore_std=95.0091048268533:bitscore_sum=510.3:capture_class_counter=c__Actinomycetia--16||c__Alphaproteobacteria--11||c__Bacilli--3||c__Clostridia--1||c__Gammaproteobacteria--4||c__Halobacteria--1||c__Holophagae--1||c__Myxococcia--1||c__Nitrospiria--1||c__Planctomycetia--1||c__Verrucomicrobiae--1:capture_domain_counter=d__Archaea--1||d__Bacteria--40:capture_family_counter=f__Amphibacillaceae--1||f__Anaeromyxobacteraceae--1||f__Ancalomicrobiaceae--1||f__Beijerinckiaceae--2||f__Brevibacillaceae--1||f__Caulobacteraceae--1||f__Cellulomonadaceae--2||f__Enterobacteriaceae--1||f__Geodermatophilaceae--6||f__Haloarculaceae--1||f__Holophagaceae--1||f__Lachnospiraceae--1||f__Magnetospirillaceae--2||f__Micromonosporaceae--5||f__Nocardioidaceae--3||f__Paenibacillaceae--1||f__Pirellulaceae--1||f__Rhodobacteraceae--1||f__Rhodocyclaceae--1||f__S144-34--1||f__SCUR01--1||f__SXTU01--1||f__Sphingomonadaceae--2||f__Thioalkalivibrionaceae--1||f__Xanthobacteraceae--2:capture_genus_counter=g__Actinoplanes--5||g__Aeromicrobium--1||g__Anaeromyxobacter--1||g__Blastococcus--1||g__Bradyrhizobium--1||g__Brevibacillus--1||g__C-53--1||g__Cellulomonas--2||g__Cohnella--1||g__Dactylopiibacterium--1||g__Erythrobacter--1||g__Geodermatophilus--4||g__Geothrix--1||g__Halapricum--1||g__Kosakonia--1||g__Magnetospirillum--1||g__Manganitrophus--1||g__Maritimibacter--1||g__Marmoricola--1||g__Methylobacterium--2||g__Modestobacter--1||g__Nocardioides--1||g__Phaeospirillum--1||g__Phenylobacterium--1||g__Pinisolibacter--1||g__Rhodopseudomonas--1||g__Rosistilla--1||g__S144-34--1||g__SXTU01--1||g__Sphingomonas_B--1||g__Terribacillus--1||g__Thioalkalivibrio--1:capture_order_counter=o__Actinomycetales--2||o__Bacillales_D--1||o__Brevibacillales--1||o__Burkholderiales--1||o__Caulobacterales--1||o__Ectothiorhodospirales--1||o__Enterobacterales--1||o__Halobacteriales--1||o__Holophagales--1||o__Lachnospirales--1||o__Mycobacteriales--11||o__Myxococcales--1||o__Paenibacillales--1||o__Pedosphaerales--1||o__Pirellulales--1||o__Propionibacteriales--3||o__Rhizobiales--5||o__Rhodobacterales--1||o__Rhodospirillales--2||o__S144-34--1||o__SBBL01--1||o__Sphingomonadales--2:capture_phylum_counter=p__Acidobacteriota--1||p__Actinobacteriota--16||p__Firmicutes--3||p__Firmicutes_A--1||p__Halobacteriota--1||p__Myxococcota--1||p__Nitrospirota--1||p__Planctomycetota--1||p__Proteobacteria--15||p__Verrucomicrobiota--1:capture_species_counter=s__Actinoplanes abujensis--1||s__Actinoplanes cyaneus--1||s__Actinoplanes missouriensis--2||s__Actinoplanes siamensis--1||s__Aeromicrobium massiliense--1||s__Anaeromyxobacter sp000017505--1||s__Blastococcus sp900109665--1||s__Bradyrhizobium sp000239795--1||s__Brevibacillus borstelensis--1||s__C-53 sp003612525--1||s__Cellulomonas sp014763765--1||s__Cellulomonas sp018388445--1||s__Cohnella sp003208555--1||s__Dactylopiibacterium sp002307175--1||s__Erythrobacter sp006542605--1||s__Geodermatophilus amargosae--2||s__Geodermatophilus ruber--1||s__Geodermatophilus sp008124535--1||s__Geothrix sp016195985--1||s__Halapricum sp009741825--1||s__Kosakonia sp000814905--1||s__Magnetospirillum sp006218045--1||s__Manganitrophus sp004297235--1||s__Maritimibacter sp001626765--1||s__Marmoricola mangrovicus--1||s__Methylobacterium sp003201865--1||s__Methylobacterium tarhaniae--1||s__Modestobacter caceresii--1||s__Nocardioides lianchengensis--1||s__Phaeospirillum sp903853455--1||s__Phenylobacterium sp001557235--1||s__Pinisolibacter sp002298965--1||s__Rhodopseudomonas palustris_H--1||s__Rosistilla carotiformis--1||s__S144-34 sp015494165--1||s__SXTU01 sp005791875--1||s__Sphingomonas_B sp002291855--1||s__Terribacillus saccharophilus--1||s__Thioalkalivibrio sp007120575--1:evalue_avg=4.7000000000000004e-18:evalue_max=1.41e-17:evalue_min=2.76e-88:evalue_std=8.140638795573723e-18:evalue_sum=1.41e-17:evoltype=D:gapopen_avg=0.0:gapopen_max=0.0:gapopen_min=0.0:gapopen_std=0.0:gapopen_sum=0.0:gtdb_class_counter=c__Actinomycetia--1||c__Bacilli--14||c__Clostridia--566||c__Gammaproteobacteria--1||c__Negativicutes--1||c__Synergistia--1||c__Thermoleophilia--1||c__Thermotogae--17:gtdb_domain_counter=d__Bacteria--602:gtdb_family_counter=f__Acetonemaceae--1||f__Acutalibacteraceae--9||f__Aminobacteriaceae--1||f__Amphibacillaceae--9||f__Anaerotignaceae--8||f__Anaerovoracaceae--4||f__Bacillaceae_H--2||f__Butyricicoccaceae--5||f__CAG-272--1||f__Caloramatoraceae--1||f__Cellulosilyticaceae--1||f__Clostridiaceae--10||f__Fervidobacteriaceae--5||f__Jeotgalibacillaceae--1||f__Lachnospiraceae--446||f__Mesoaciditogaceae--2||f__Oscillospiraceae--61||f__Petrotogaceae--8||f__Planococcaceae--1||f__Pseudonocardiaceae--1||f__RBG-16-64-13--1||f__Ruminococcaceae--20||f__Salisediminibacteriaceae--1||f__Thermotogaceae--2||f__Thiotrichaceae--1:gtdb_genus_counter=g__14-2--20||g__1XD42-69--9||g__1XD8-76--5||g__AC2028--3||g__Acetatifactor--26||g__Acetonema--1||g__Actinosynnema--1||g__Acutalibacter--9||g__Agathobacter--2||g__Alkalicoccus--1||g__An92--1||g__Anaerotignum--2||g__Anaerotruncus--2||g__Angelakisella--2||g__BX12--3||g__Butyribacter--14||g__Butyrivibrio--17||g__C-53--1||g__CAG-127--23||g__CAG-194--2||g__CAG-303--6||g__CAG-317--1||g__CAG-353--8||g__CAG-411--2||g__CAG-45--1||g__CAG-510--5||g__CAG-590--6||g__CAG-603--1||g__CAG-632--1||g__CAG-95--20||g__COE1--39||g__Caccovicinus--6||g__Caryophanon--1||g__Choladocola--15||g__Clostridium--3||g__Clostridium_AB--1||g__Clostridium_AI--1||g__Clostridium_AM--2||g__Clostridium_B--3||g__Clostridium_Q--2||g__Clostridium_R--2||g__Clostridium_S--2||g__Cocleimonas--1||g__Coprocola--6||g__Copromonas--2||g__Copromorpha--1||g__Dysosmobacter--24||g__Eisenbergiella--1||g__Enterenecus--12||g__Eubacterium_F--18||g__Eubacterium_J--11||g__Evtepia--2||g__FMMP01--1||g__Fervidobacterium--2||g__Fervidobacterium_A--1||g__JAAYLU01--1||g__JAEEJA01--1||g__JL129W03--1||g__Jeotgalibacillus--1||g__Kineothrix--14||g__Lachnoclostridium_B--5||g__Lachnospira--6||g__Lawsonibacter--11||g__MD308--7||g__MGBC100174--2||g__MGBC111451--1||g__MGBC114844--3||g__MGBC120314--1||g__MGBC131033--1||g__MGBC136627--1||g__MGBC140009--1||g__MGBC143606--1||g__MGBC164599--5||g__Marinitoga--7||g__Massilimaliae--1||g__Merdisoma--8||g__Mesoaciditoga--1||g__NC2004--1||g__NK4A136--5||g__NK4A144--3||g__NSJ-51--1||g__Oribacterium--9||g__Paralachnospira--2||g__Paralachnospira_A--2||g__Pelethomonas--10||g__Priestia--2||g__Pseudobutyricicoccus--2||g__QALR01--1||g__QXXE01--3||g__RBG-16-64-13--1||g__RGIG1934--1||g__RGIG3002--1||g__RGIG3040--1||g__RGIG4057--2||g__RGIG4284--1||g__RGIG7193--1||g__RGIG7926--1||g__RGIG8607--2||g__RUG11237--2||g__RUG115--4||g__RUG11977--1||g__RUG14305--1||g__RUG306--1||g__Roseburia--8||g__Ruminiclostridium_E--6||g__Ruthenibacterium--1||g__SIG299--1||g__SIG307--2||g__SIG333--1||g__Schaedlerella--3||g__Sporofaciens--7||g__Tepiditoga--1||g__Terribacillus--9||g__Thermosipho--1||g__Thermotoga--1||g__UBA11957--2||g__UBA1712--1||g__UBA2821--2||g__UBA2868--2||g__UBA2882--3||g__UBA3282--26||g__UBA3402--10||g__UBA3766--2||g__UBA629--1||g__UBA7109--3||g__UMGS2037--1||g__VSOB01--3||g__Ventrimonas--6||g__W0P33-017--1||g__WGAO01--1||g__WGFY01--1||g__XBB2008--1:gtdb_order_counter=o__Bacillales--2||o__Bacillales_A--1||o__Bacillales_B--1||o__Bacillales_D--9||o__Bacillales_H--1||o__Clostridiales--11||o__Lachnospirales--455||o__Mesoaciditogales--2||o__Mycobacteriales--1||o__Oscillospirales--96||o__Peptostreptococcales--4||o__Petrotogales--8||o__RBG-16-64-13--1||o__Sporomusales_A--1||o__Synergistales--1||o__Thermotogales--7||o__Thiotrichales--1:gtdb_phylum_counter=p__Actinobacteriota--2||p__Firmicutes--14||p__Firmicutes_A--566||p__Firmicutes_C--1||p__Proteobacteria--1||p__Synergistota--1||p__Thermotogota--17:gtdb_species_counter=s__14-2 sp000403845--1||s__14-2 sp009911185--1||s__14-2 sp910575005--1||s__14-2 sp910575035--1||s__14-2 sp910576385--1||s__14-2 sp910576975--1||s__14-2 sp910577785--1||s__14-2 sp910578825--1||s__14-2 sp910580015--1||s__14-2 sp910583835--1||s__14-2 sp910585395--1||s__14-2 sp910585625--1||s__14-2 sp910585895--2||s__14-2 sp910586005--1||s__14-2 sp910587895--1||s__14-2 sp910588845--1||s__14-2 sp910588885--1||s__14-2 sp910588965--1||s__14-2 sp910589635--1||s__1XD42-69 sp003612565--1||s__1XD42-69 sp009911505--1||s__1XD42-69 sp011959925--1||s__1XD42-69 sp910585825--1||s__1XD42-69 sp910586355--1||s__1XD42-69 sp910586645--1||s__1XD42-69 sp910586725--1||s__1XD42-69 sp910588565--1||s__1XD42-69 sp910589105--1||s__1XD8-76 sp003611955--1||s__1XD8-76 sp910573755--1||s__1XD8-76 sp910577955--1||s__1XD8-76 sp910578085--1||s__1XD8-76 sp910584915--1||s__AC2028 sp016286555--1||s__AC2028 sp017543485--1||s__AC2028 sp017544405--1||s__Acetatifactor muris--1||s__Acetatifactor sp002490995--1||s__Acetatifactor sp003612485--1||s__Acetatifactor sp009177215--1||s__Acetatifactor sp902766425--1||s__Acetatifactor sp910576125--1||s__Acetatifactor sp910577185--1||s__Acetatifactor sp910577235--1||s__Acetatifactor sp910578185--1||s__Acetatifactor sp910578995--1||s__Acetatifactor sp910580225--1||s__Acetatifactor sp910583845--1||s__Acetatifactor sp910584235--1||s__Acetatifactor sp910584435--1||s__Acetatifactor sp910584865--1||s__Acetatifactor sp910585425--1||s__Acetatifactor sp910585615--1||s__Acetatifactor sp910585665--1||s__Acetatifactor sp910585805--1||s__Acetatifactor sp910586435--1||s__Acetatifactor sp910586775--1||s__Acetatifactor sp910587555--1||s__Acetatifactor sp910587755--1||s__Acetatifactor sp910588225--1||s__Acetatifactor sp910589035--1||s__Acetatifactor sp910589655--1||s__Acetonema longum--1||s__Actinosynnema violaceirubrum--1||s__Acutalibacter sp003612555--1||s__Acutalibacter sp009936035--1||s__Acutalibacter sp009936055--1||s__Acutalibacter sp910574995--1||s__Acutalibacter sp910580045--1||s__Acutalibacter sp910587835--1||s__Acutalibacter sp910587995--1||s__Acutalibacter sp910588415--1||s__Acutalibacter sp910588935--1||s__Agathobacter sp910587655--2||s__Alkalicoccus chagannorensis--1||s__An92 sp009935845--1||s__Anaerotignum sp910576545--1||s__Anaerotignum sp910578425--1||s__Anaerotruncus sp000403395--1||s__Anaerotruncus sp910586875--1||s__Angelakisella sp910585525--1||s__Angelakisella sp910585535--1||s__BX12 sp009911365--1||s__BX12 sp910575405--1||s__BX12 sp910583765--1||s__Butyribacter sp000436755--1||s__Butyribacter sp002361175--1||s__Butyribacter sp003611745--1||s__Butyribacter sp003612285--2||s__Butyribacter sp009774235--1||s__Butyribacter sp902795705--1||s__Butyribacter sp910575435--1||s__Butyribacter sp910579085--1||s__Butyribacter sp910580005--1||s__Butyribacter sp910585905--1||s__Butyribacter sp910586555--1||s__Butyribacter sp910586605--1||s__Butyribacter sp910588655--1||s__Butyrivibrio sp000420845--1||s__Butyrivibrio sp000420865--1||s__Butyrivibrio sp000421405--1||s__Butyrivibrio sp000423945--1||s__Butyrivibrio sp000424145--1||s__Butyrivibrio sp000424265--1||s__Butyrivibrio sp000424285--1||s__Butyrivibrio sp000424385--1||s__Butyrivibrio sp000424585--1||s__Butyrivibrio sp000526935--1||s__Butyrivibrio sp000703165--1||s__Butyrivibrio sp015056565--1||s__Butyrivibrio sp015056625--1||s__Butyrivibrio sp015056655--1||s__Butyrivibrio sp017400305--1||s__Butyrivibrio sp017940685--1||s__Butyrivibrio sp900104155--1||s__C-53 sp003612525--1||s__CAG-127 sp002369325--2||s__CAG-127 sp002404515--1||s__CAG-127 sp015057445--1||s__CAG-127 sp015057515--1||s__CAG-127 sp015057555--1||s__CAG-127 sp017449765--2||s__CAG-127 sp017459135--1||s__CAG-127 sp017463225--1||s__CAG-127 sp017464045--2||s__CAG-127 sp017469405--1||s__CAG-127 sp017480195--1||s__CAG-127 sp017517305--1||s__CAG-127 sp017525525--1||s__CAG-127 sp017625335--1||s__CAG-127 sp017625815--1||s__CAG-127 sp017938485--1||s__CAG-127 sp900319515--1||s__CAG-127 sp900539705--1||s__CAG-127 sp900553925--1||s__CAG-127 sp900767585--1||s__CAG-194 sp002441865--1||s__CAG-194 sp018917935--1||s__CAG-303 sp000437755--1||s__CAG-303 sp910577835--2||s__CAG-303 sp910584685--1||s__CAG-303 sp910585215--2||s__CAG-317 sp011960265--1||s__CAG-353 sp002395525--1||s__CAG-353 sp017394475--1||s__CAG-353 sp017410745--1||s__CAG-353 sp017468865--1||s__CAG-353 sp017544185--1||s__CAG-353 sp018110925--1||s__CAG-353 sp018110985--1||s__CAG-353 sp902782875--1||s__CAG-411 sp000437275--1||s__CAG-411 sp902786205--1||s__CAG-45 sp002299665--1||s__CAG-510 sp900550475--1||s__CAG-510 sp900551115--1||s__CAG-510 sp910577015--1||s__CAG-510 sp910577105--1||s__CAG-510 sp910578335--1||s__CAG-590 sp017469275--1||s__CAG-590 sp900313855--1||s__CAG-590 sp900544905--1||s__CAG-590 sp900548855--1||s__CAG-590 sp910585605--2||s__CAG-603 sp017416465--1||s__CAG-632 sp017460485--1||s__CAG-95 sp000403495--1||s__CAG-95 sp002490775--1||s__CAG-95 sp003612395--1||s__CAG-95 sp009774465--1||s__CAG-95 sp009911035--1||s__CAG-95 sp009917455--1||s__CAG-95 sp009917485--1||s__CAG-95 sp011959285--1||s__CAG-95 sp014803415--1||s__CAG-95 sp017621815--1||s__CAG-95 sp017622575--1||s__CAG-95 sp910577275--1||s__CAG-95 sp910577445--1||s__CAG-95 sp910579425--1||s__CAG-95 sp910579495--1||s__CAG-95 sp910579685--1||s__CAG-95 sp910585005--1||s__CAG-95 sp910585075--1||s__CAG-95 sp910586025--1||s__CAG-95 sp910587295--1||s__COE1 sp000403215--2||s__COE1 sp000403335--1||s__COE1 sp002358575--2||s__COE1 sp002490665--2||s__COE1 sp002491195--2||s__COE1 sp002492295--2||s__COE1 sp003513705--2||s__COE1 sp009774245--2||s__COE1 sp009774345--2||s__COE1 sp009774375--2||s__COE1 sp009774395--1||s__COE1 sp011959805--2||s__COE1 sp014239155--2||s__COE1 sp017391545--1||s__COE1 sp017622845--1||s__COE1 sp910577115--1||s__COE1 sp910578795--1||s__COE1 sp910579275--1||s__COE1 sp910585765--1||s__COE1 sp910586095--1||s__COE1 sp910586405--2||s__COE1 sp910586585--2||s__COE1 sp910586715--1||s__COE1 sp910588595--2||s__COE1 sp910588755--1||s__Caccovicinus sp009774615--1||s__Caccovicinus sp910575565--1||s__Caccovicinus sp910584785--1||s__Caccovicinus sp910585635--1||s__Caccovicinus sp910588895--1||s__Caccovicinus sp910589195--1||s__Caryophanon latum--1||s__Choladocola sp002491115--1||s__Choladocola sp009774135--1||s__Choladocola sp009774145--1||s__Choladocola sp009774155--1||s__Choladocola sp910574965--1||s__Choladocola sp910575445--1||s__Choladocola sp910579225--1||s__Choladocola sp910583615--1||s__Choladocola sp910583895--1||s__Choladocola sp910584205--1||s__Choladocola sp910584945--1||s__Choladocola sp910585465--1||s__Choladocola sp910585995--1||s__Choladocola sp910587495--1||s__Choladocola sp910587765--1||s__Clostridium sp000230835--2||s__Clostridium sp007115085--1||s__Clostridium_AB cylindrosporum--1||s__Clostridium_AI populeti--1||s__Clostridium_AM carboxidivorans--1||s__Clostridium_AM sp012926525--1||s__Clostridium_B luticellarii--1||s__Clostridium_B ragsdalei--1||s__Clostridium_B sp004006395--1||s__Clostridium_Q sp009911305--1||s__Clostridium_Q sp910575795--1||s__Clostridium_R aminophilum--1||s__Clostridium_R aminophilum_A--1||s__Clostridium_S felsineum--1||s__Clostridium_S pasteurianum_A--1||s__Cocleimonas sp015494435--1||s__Coprocola sp000364165--1||s__Coprocola sp910575055--1||s__Coprocola sp910583755--1||s__Coprocola sp910586765--1||s__Coprocola sp910587195--1||s__Coprocola sp910587735--1||s__Copromonas sp009917545--1||s__Copromonas sp910575275--1||s__Copromorpha sp910585135--1||s__Dysosmobacter sp000403435--1||s__Dysosmobacter sp009773995--1||s__Dysosmobacter sp009774015--1||s__Dysosmobacter sp910575505--1||s__Dysosmobacter sp910575815--1||s__Dysosmobacter sp910576845--1||s__Dysosmobacter sp910577405--1||s__Dysosmobacter sp910578935--1||s__Dysosmobacter sp910579365--1||s__Dysosmobacter sp910579435--1||s__Dysosmobacter sp910583695--1||s__Dysosmobacter sp910583785--1||s__Dysosmobacter sp910584075--1||s__Dysosmobacter sp910584465--1||s__Dysosmobacter sp910584995--1||s__Dysosmobacter sp910585165--1||s__Dysosmobacter sp910585245--1||s__Dysosmobacter sp910585385--1||s__Dysosmobacter sp910587525--1||s__Dysosmobacter sp910587705--1||s__Dysosmobacter sp910587875--1||s__Dysosmobacter sp910588005--1||s__Dysosmobacter sp910588175--1||s__Dysosmobacter sp910589315--1||s__Eisenbergiella sp002361095--1||s__Enterenecus sp910575695--1||s__Enterenecus sp910579155--1||s__Enterenecus sp910579595--1||s__Enterenecus sp910584835--1||s__Enterenecus sp910585265--1||s__Enterenecus sp910587205--1||s__Enterenecus sp910587255--1||s__Enterenecus sp910587285--1||s__Enterenecus sp910587395--1||s__Enterenecus sp910588105--1||s__Enterenecus sp910588495--1||s__Enterenecus sp910588625--1||s__Eubacterium_F sp002490465--1||s__Eubacterium_F sp003453515--1||s__Eubacterium_F sp016280325--1||s__Eubacterium_F sp900319095--2||s__Eubacterium_F sp910574015--2||s__Eubacterium_F sp910575665--1||s__Eubacterium_F sp910577295--1||s__Eubacterium_F sp910579145--1||s__Eubacterium_F sp910583555--1||s__Eubacterium_F sp910584065--1||s__Eubacterium_F sp910584645--1||s__Eubacterium_F sp910584875--2||s__Eubacterium_F sp910585745--1||s__Eubacterium_F sp910589595--1||s__Eubacterium_F sp910589665--1||s__Eubacterium_J plexicaudatum--1||s__Eubacterium_J sp009774535--1||s__Eubacterium_J sp910574915--1||s__Eubacterium_J sp910577225--1||s__Eubacterium_J sp910579075--1||s__Eubacterium_J sp910580075--1||s__Eubacterium_J sp910584345--1||s__Eubacterium_J sp910584595--1||s__Eubacterium_J sp910586045--1||s__Eubacterium_J sp910586225--1||s__Eubacterium_J sp910586445--1||s__Evtepia sp910578575--1||s__Evtepia sp910584805--1||s__FMMP01 sp900095725--1||s__Fervidobacterium changbaicum--1||s__Fervidobacterium gondwanense--1||s__Fervidobacterium_A thailandense--1||s__JAAYLU01 sp018436725--1||s__JAEEJA01 sp016281605--1||s__JL129W03 sp017358165--1||s__Jeotgalibacillus soli--1||s__Kineothrix sp000403275--1||s__Kineothrix sp003488965--1||s__Kineothrix sp009911195--1||s__Kineothrix sp011958945--1||s__Kineothrix sp910576535--1||s__Kineothrix sp910578405--1||s__Kineothrix sp910579645--2||s__Kineothrix sp910579935--1||s__Kineothrix sp910585965--1||s__Kineothrix sp910586275--2||s__Kineothrix sp910587275--1||s__Kineothrix sp910588855--1||s__Lachnoclostridium_B sp910574185--1||s__Lachnoclostridium_B sp910584095--1||s__Lachnoclostridium_B sp910584265--1||s__Lachnoclostridium_B sp910588745--1||s__Lachnoclostridium_B sp910589275--1||s__Lachnospira rogosae_A--1||s__Lachnospira sp000436535--1||s__Lachnospira sp000437735--1||s__Lachnospira sp002394205--1||s__Lachnospira sp900545725--1||s__Lachnospira sp900551945--1||s__Lawsonibacter sp000492175--1||s__Lawsonibacter sp003612335--1||s__Lawsonibacter sp009911595--1||s__Lawsonibacter sp009911645--1||s__Lawsonibacter sp009917615--1||s__Lawsonibacter sp910575265--1||s__Lawsonibacter sp910577805--1||s__Lawsonibacter sp910584605--1||s__Lawsonibacter sp910585815--1||s__Lawsonibacter sp910588455--1||s__Lawsonibacter sp910588635--1||s__MD308 sp000403475--1||s__MD308 sp010206225--1||s__MD308 sp910575105--1||s__MD308 sp910578455--1||s__MD308 sp910579335--1||s__MD308 sp910584615--1||s__MD308 sp910586965--1||s__MGBC100174 sp910576895--2||s__MGBC111451 sp910578605--1||s__MGBC114844 sp910579865--1||s__MGBC114844 sp910585255--1||s__MGBC114844 sp910585855--1||s__MGBC120314 sp910584325--1||s__MGBC131033 sp910585655--1||s__MGBC136627 sp910585935--1||s__MGBC140009 sp910586015--1||s__MGBC143606 sp910587935--1||s__MGBC164599 sp910575625--1||s__MGBC164599 sp910584115--1||s__MGBC164599 sp910587105--1||s__MGBC164599 sp910588775--1||s__MGBC164599 sp910588825--1||s__Marinitoga hydrogenitolerans--1||s__Marinitoga lauensis--1||s__Marinitoga litoralis--1||s__Marinitoga piezophila--2||s__Marinitoga sp001021165--1||s__Marinitoga sp011057715--1||s__Massilimaliae sp910579175--1||s__Merdisoma sp009917555--1||s__Merdisoma sp011959465--1||s__Merdisoma sp910574255--1||s__Merdisoma sp910574475--1||s__Merdisoma sp910574835--1||s__Merdisoma sp910576325--1||s__Merdisoma sp910586955--1||s__Merdisoma sp910587955--1||s__Mesoaciditoga sp015489955--1||s__NC2004 sp000621905--1||s__NK4A136 sp017471325--1||s__NK4A136 sp017518185--1||s__NK4A136 sp017526985--1||s__NK4A136 sp017540265--1||s__NK4A136 sp017634975--1||s__NK4A144 sp000746015--1||s__NK4A144 sp017448845--1||s__NK4A144 sp017634255--1||s__NSJ-51 sp910585415--1||s__Oribacterium sp000424445--1||s__Oribacterium sp000513555--1||s__Oribacterium sp000702885--1||s__Oribacterium sp002371295--1||s__Oribacterium sp002396005--1||s__Oribacterium sp017940955--1||s__Oribacterium sp900107835--1||s__Oribacterium sp900113415--1||s__Oribacterium sp900318695--1||s__Paralachnospira sp910587905--1||s__Paralachnospira sp910588815--1||s__Paralachnospira_A sp910579325--1||s__Paralachnospira_A sp910588405--1||s__Pelethomonas sp009774055--1||s__Pelethomonas sp910577915--1||s__Pelethomonas sp910578505--1||s__Pelethomonas sp910579725--1||s__Pelethomonas sp910579965--1||s__Pelethomonas sp910583885--1||s__Pelethomonas sp910584045--1||s__Pelethomonas sp910587645--1||s__Pelethomonas sp910587785--1||s__Pelethomonas sp910588365--1||s__Priestia iocasae--1||s__Priestia sp003184905--1||s__Pseudobutyricicoccus sp910579575--1||s__Pseudobutyricicoccus sp910585875--1||s__QALR01 sp900553085--1||s__QXXE01 sp009911355--1||s__QXXE01 sp910586105--1||s__QXXE01 sp910586575--1||s__RBG-16-64-13 sp012523095--1||s__RGIG1934 sp017396555--1||s__RGIG3002 sp910579805--1||s__RGIG3040 sp910585715--1||s__RGIG4057 sp910579615--1||s__RGIG4057 sp910587085--1||s__RGIG4284 sp910576205--1||s__RGIG7193 sp910586125--1||s__RGIG7926 sp016282595--1||s__RGIG8607 sp910577045--1||s__RGIG8607 sp910588535--1||s__RUG11237 sp017399445--1||s__RUG11237 sp017408735--1||s__RUG115 sp017484135--1||s__RUG115 sp900315735--1||s__RUG115 sp902782995--1||s__RUG115 sp910578885--1||s__RUG11977 sp016287095--1||s__RUG14305 sp902797785--1||s__RUG306 sp900317755--1||s__Roseburia hominis--1||s__Roseburia intestinalis--1||s__Roseburia sp003470905--1||s__Roseburia sp003483745--1||s__Roseburia sp017626625--1||s__Roseburia sp900550935--1||s__Roseburia sp910577925--1||s__Roseburia sp910584215--1||s__Ruminiclostridium_E sp016282095--1||s__Ruminiclostridium_E sp017479645--1||s__Ruminiclostridium_E sp017635095--1||s__Ruminiclostridium_E sp017941355--1||s__Ruminiclostridium_E sp902780695--1||s__Ruminiclostridium_E sp905235805--1||s__Ruthenibacterium sp013316265--1||s__SIG299 sp910583815--1||s__SIG307 sp910577175--1||s__SIG307 sp910579465--1||s__SIG333 sp015056815--1||s__Schaedlerella sp910574195--1||s__Schaedlerella sp910574865--1||s__Schaedlerella sp910589385--1||s__Sporofaciens musculi--1||s__Sporofaciens sp000403455--1||s__Sporofaciens sp009774295--1||s__Sporofaciens sp910579925--1||s__Sporofaciens sp910584575--1||s__Sporofaciens sp910585725--1||s__Sporofaciens sp910587575--1||s__Tepiditoga spiralis--1||s__Terribacillus aidingensis--1||s__Terribacillus aidingensis_A--1||s__Terribacillus halophilus--1||s__Terribacillus halophilus_A--1||s__Terribacillus saccharophilus--1||s__Terribacillus saccharophilus_A--1||s__Terribacillus saccharophilus_B--1||s__Terribacillus sp002271665--1||s__Terribacillus sp002272135--1||s__Thermosipho melanesiensis--1||s__Thermotoga maritima--1||s__UBA11957 sp003542935--1||s__UBA11957 sp910588295--1||s__UBA1712 sp902779505--1||s__UBA2821 sp002351535--1||s__UBA2821 sp902763335--1||s__UBA2868 sp003484785--1||s__UBA2868 sp017444015--1||s__UBA2882 sp900317505--1||s__UBA2882 sp900549665--1||s__UBA2882 sp910574745--1||s__UBA3282 sp002490705--1||s__UBA3282 sp002491905--1||s__UBA3282 sp002493835--1||s__UBA3282 sp003611805--1||s__UBA3282 sp003612405--1||s__UBA3282 sp009774175--1||s__UBA3282 sp009774215--1||s__UBA3282 sp017623295--1||s__UBA3282 sp910575775--1||s__UBA3282 sp910577735--2||s__UBA3282 sp910578475--1||s__UBA3282 sp910578555--1||s__UBA3282 sp910578715--1||s__UBA3282 sp910578845--1||s__UBA3282 sp910579285--1||s__UBA3282 sp910579395--1||s__UBA3282 sp910579505--1||s__UBA3282 sp910579735--1||s__UBA3282 sp910584725--1||s__UBA3282 sp910584965--1||s__UBA3282 sp910585555--1||s__UBA3282 sp910586705--1||s__UBA3282 sp910587095--1||s__UBA3282 sp910587715--1||s__UBA3282 sp910588955--1||s__UBA3402 sp002358555--1||s__UBA3402 sp910574345--1||s__UBA3402 sp910575585--1||s__UBA3402 sp910577935--1||s__UBA3402 sp910579515--1||s__UBA3402 sp910585435--1||s__UBA3402 sp910585645--1||s__UBA3402 sp910586845--1||s__UBA3402 sp910588325--1||s__UBA3402 sp910588505--1||s__UBA3766 sp002393735--1||s__UBA3766 sp902789665--1||s__UBA629 sp900316625--1||s__UBA7109 sp910575605--1||s__UBA7109 sp910576335--1||s__UBA7109 sp910580235--1||s__UMGS2037 sp900557385--1||s__VSOB01 sp009774625--1||s__VSOB01 sp017621975--1||s__VSOB01 sp910587155--1||s__Ventrimonas sp003611875--1||s__Ventrimonas sp009911065--1||s__Ventrimonas sp910577655--1||s__Ventrimonas sp910577765--1||s__Ventrimonas sp910584845--1||s__Ventrimonas sp910586205--1||s__W0P33-017 sp004562765--1||s__WGAO01 sp015489065--1||s__WGFY01 sp015491995--1||s__XBB2008 sp017460885--1:heptad_counter=MCP-24H--4||MCP-28H--1||MCP-34H--2||MCP-38H--32||MCP-40H--4||MCP-42H--3||MCP-44H--595||MCP-48H--1||MCP-58H--1:lbd_counter=:lca=d__Bacteria:lca_tree=c__Clostridia:length_avg=123.0:length_max=178.0:length_min=42.0:length_std=71.63099887618489:length_sum=369.0:mismatch_avg=23.0:mismatch_max=63.0:mismatch_min=1.0:mismatch_std=34.698703145794944:mismatch_sum=69.0:name=N937417:qcovhsp_avg=99.03333333333335:qcovhsp_max=100.0:qcovhsp_min=97.7:qcovhsp_std=1.1930353445448847:qcovhsp_sum=297.1:qend_avg=123.66666666666667:qend_max=179.0:qend_min=43.0:qend_std=71.45161533046915:qend_sum=371.0:qstart_avg=1.6666666666666667:qstart_max=2.0:qstart_min=1.0:qstart_std=0.5773502691896257:qstart_sum=5.0:ref_name_counter=GB_GCA_016871115.1_protein.faa_VFZP01000025.1_11@PF00015_full_PFAM.262.330--1||GB_GCA_900110015.1_protein.faa_FOCD01000002.1_3@PF00015_full_PFAM.322.541--1||RS_GCF_002272075.1_protein.faa_NZ_NPBJ01000013.1_3@PF00015_full_PFAM.320.541--1:scovhsp_avg=70.10000000000001:scovhsp_max=80.5:scovhsp_min=61.8:scovhsp_std=9.525229656024049:scovhsp_sum=210.3:send_avg=140.66666666666666:send_max=178.0:send_min=67.0:send_std=63.799164048859865:send_sum=422.0:sstart_avg=18.666666666666668:sstart_max=29.0:sstart_min=1.0:sstart_std=15.37313674346694:sstart_sum=56.0])0.294:0.008233[&&NHX:Sample_counter=rhizpot1--18||rhizpot2--5||rhizpot3--13||rhiztom1--7||rhiztom2--5||rhiztom3--10:Type_counter=GTDB--620||capture--58:besthit_avg=92.17999999999999:besthit_max=100.0:besthit_min=64.6:besthit_std=11.029939054933875:besthit_sum=921.8:bitscore_avg=95.09:bitscore_max=258.0:bitscore_min=58.9:bitscore_std=68.53476733259794:bitscore_sum=950.9000000000001:capture_class_counter=c__Actinomycetia--22||c__Alphaproteobacteria--15||c__Bacilli--3||c__Clostridia--2||c__Eremiobacteria--1||c__Gammaproteobacteria--8||c__Halobacteria--1||c__Holophagae--1||c__Myxococcia--1||c__Nitrospiria--1||c__Planctomycetia--1||c__Polyangia--1||c__Verrucomicrobiae--1:capture_domain_counter=d__Archaea--1||d__Bacteria--57:capture_family_counter=f__Amphibacillaceae--1||f__Anaeromyxobacteraceae--1||f__Ancalomicrobiaceae--1||f__Beijerinckiaceae--3||f__Brevibacillaceae--1||f__Burkholderiaceae--2||f__Caulobacteraceae--1||f__Cellulomonadaceae--2||f__Enterobacteriaceae--3||f__Geodermatophilaceae--10||f__Haloarculaceae--1||f__Holophagaceae--1||f__Lachnospiraceae--2||f__Magnetospirillaceae--2||f__Micromonosporaceae--6||f__Nannocystaceae--1||f__Nocardioidaceae--3||f__Paenibacillaceae--1||f__Pirellulaceae--1||f__Pseudonocardiaceae--1||f__Rhodobacteraceae--1||f__Rhodocyclaceae--1||f__S144-34--1||f__SCRA01--1||f__SCUR01--1||f__SXTU01--1||f__Sphingomonadaceae--4||f__Stappiaceae--1||f__Thioalkalivibrionaceae--1||f__Xanthobacteraceae--2:capture_genus_counter=g__Acetatifactor--1||g__Actinoplanes--6||g__Actinosynnema--1||g__Aeromicrobium--1||g__Anaeromyxobacter--1||g__Blastococcus--2||g__Bosea--1||g__Bradyrhizobium--1||g__Brevibacillus--1||g__C-53--1||g__Cellulomonas--2||g__Cohnella--1||g__Comamonas--1||g__Dactylopiibacterium--1||g__Enhygromyxa--1||g__Erythrobacter--2||g__Geodermatophilus--6||g__Geothrix--1||g__Halapricum--1||g__Kosakonia--1||g__LX47W--1||g__Magnetospirillum--1||g__Manganitrophus--1||g__Maritimibacter--1||g__Marmoricola--1||g__Methylobacterium--2||g__Modestobacter--2||g__Nocardioides--1||g__Pannonibacter--1||g__Pectobacterium--2||g__Phaeospirillum--1||g__Phenylobacterium--1||g__Pinisolibacter--1||g__Rhodopseudomonas--1||g__Rosistilla--1||g__S144-34--1||g__SCRA01--1||g__SXTU01--1||g__Sphingomonas--1||g__Sphingomonas_B--1||g__Terribacillus--1||g__Thioalkalivibrio--1:capture_order_counter=o__Actinomycetales--2||o__Bacillales_D--1||o__Baltobacterales--1||o__Brevibacillales--1||o__Burkholderiales--3||o__Caulobacterales--1||o__Ectothiorhodospirales--1||o__Enterobacterales--3||o__Halobacteriales--1||o__Holophagales--1||o__Lachnospirales--2||o__Mycobacteriales--17||o__Myxococcales--1||o__Nannocystales--1||o__Paenibacillales--1||o__Pedosphaerales--1||o__Pirellulales--1||o__Propionibacteriales--3||o__Rhizobiales--7||o__Rhodobacterales--1||o__Rhodospirillales--2||o__S144-34--1||o__SBBL01--1||o__Sphingomonadales--4:capture_phylum_counter=p__Acidobacteriota--1||p__Actinobacteriota--22||p__Eremiobacterota--1||p__Firmicutes--3||p__Firmicutes_A--2||p__Halobacteriota--1||p__Myxococcota--2||p__Nitrospirota--1||p__Planctomycetota--1||p__Proteobacteria--23||p__Verrucomicrobiota--1:capture_species_counter=s__Acetatifactor sp003612485--1||s__Actinoplanes abujensis--1||s__Actinoplanes brasiliensis--1||s__Actinoplanes cyaneus--1||s__Actinoplanes missouriensis--2||s__Actinoplanes siamensis--1||s__Actinosynnema violaceirubrum--1||s__Aeromicrobium massiliense--1||s__Anaeromyxobacter sp000017505--1||s__Blastococcus sp900109665--1||s__Blastococcus xanthinilyticus--1||s__Bosea sp004341515--1||s__Bradyrhizobium sp000239795--1||s__Brevibacillus borstelensis--1||s__C-53 sp003612525--1||s__Cellulomonas sp014763765--1||s__Cellulomonas sp018388445--1||s__Cohnella sp003208555--1||s__Comamonas testosteroni_C--1||s__Dactylopiibacterium sp002307175--1||s__Enhygromyxa salina_C--1||s__Erythrobacter sp006542605--1||s__Erythrobacter xiamenensis--1||s__Geodermatophilus amargosae--2||s__Geodermatophilus nigrescens--1||s__Geodermatophilus ruber--1||s__Geodermatophilus saharensis--1||s__Geodermatophilus sp008124535--1||s__Geothrix sp016195985--1||s__Halapricum sp009741825--1||s__Kosakonia sp000814905--1||s__LX47W sp014042345--1||s__Magnetospirillum sp006218045--1||s__Manganitrophus sp004297235--1||s__Maritimibacter sp001626765--1||s__Marmoricola mangrovicus--1||s__Methylobacterium sp003201865--1||s__Methylobacterium tarhaniae--1||s__Modestobacter caceresii--2||s__Nocardioides lianchengensis--1||s__Pannonibacter phragmitetus--1||s__Pectobacterium betavasculorum--2||s__Phaeospirillum sp903853455--1||s__Phenylobacterium sp001557235--1||s__Pinisolibacter sp002298965--1||s__Rhodopseudomonas palustris_H--1||s__Rosistilla carotiformis--1||s__S144-34 sp015494165--1||s__SCRA01 sp004297985--1||s__SXTU01 sp005791875--1||s__Sphingomonas sp001421785--1||s__Sphingomonas_B sp002291855--1||s__Terribacillus saccharophilus--1||s__Thioalkalivibrio sp007120575--1:evalue_avg=2.197218e-14:evalue_max=1.1e-13:evalue_min=2.76e-88:evalue_std=3.6311557714277877e-14:evalue_sum=2.1972179999999998e-13:evoltype=D:gapopen_avg=0.0:gapopen_max=0.0:gapopen_min=0.0:gapopen_std=0.0:gapopen_sum=0.0:gtdb_class_counter=c__Actinomycetia--1||c__Bacilli--14||c__Clostridia--566||c__Deferribacteres--3||c__Gammaproteobacteria--12||c__Gemmatimonadetes--3||c__Negativicutes--1||c__OLB16--1||c__Synergistia--1||c__Thermoleophilia--1||c__Thermotogae--17:gtdb_domain_counter=d__Bacteria--620:gtdb_family_counter=f__Acetonemaceae--1||f__Acutalibacteraceae--9||f__Alteromonadaceae--1||f__Aminobacteriaceae--1||f__Amphibacillaceae--9||f__Anaerotignaceae--8||f__Anaerovoracaceae--4||f__Bacillaceae_H--2||f__Butyricicoccaceae--5||f__CAG-272--1||f__Caloramatoraceae--1||f__Cellulosilyticaceae--1||f__Clostridiaceae--10||f__Fervidobacteriaceae--5||f__GWC2-71-9--3||f__H5-UNCL2--1||f__HP12--1||f__Jeotgalibacillaceae--1||f__Lachnospiraceae--446||f__Leeiaceae--1||f__Mesoaciditogaceae--2||f__Mucispirillaceae--3||f__Nitrococcaceae--1||f__Oleiphilaceae--1||f__Oscillospiraceae--61||f__Petrotogaceae--8||f__Planococcaceae--1||f__Pseudonocardiaceae--1||f__Psychrobiaceae--6||f__RBG-16-64-13--1||f__Ruminococcaceae--20||f__Salisediminibacteriaceae--1||f__Thermotogaceae--2||f__Thiotrichaceae--1:gtdb_genus_counter=g__14-2--20||g__1XD42-69--9||g__1XD8-76--5||g__AC2028--3||g__Acetatifactor--26||g__Acetonema--1||g__Actinosynnema--1||g__Acutalibacter--9||g__Agathobacter--2||g__Alkalicoccus--1||g__Alteromonas--1||g__An92--1||g__Anaerotignum--2||g__Anaerotruncus--2||g__Angelakisella--2||g__BX12--3||g__Butyribacter--14||g__Butyrivibrio--17||g__C-53--1||g__CAG-127--23||g__CAG-194--2||g__CAG-303--6||g__CAG-317--1||g__CAG-353--8||g__CAG-411--2||g__CAG-45--1||g__CAG-510--5||g__CAG-590--6||g__CAG-603--1||g__CAG-632--1||g__CAG-95--20||g__COE1--39||g__Caccovicinus--6||g__Caryophanon--1||g__Choladocola--15||g__Clostridium--3||g__Clostridium_AB--1||g__Clostridium_AI--1||g__Clostridium_AM--2||g__Clostridium_B--3||g__Clostridium_Q--2||g__Clostridium_R--2||g__Clostridium_S--2||g__Cocleimonas--1||g__Coprocola--6||g__Copromonas--2||g__Copromorpha--1||g__Dysosmobacter--24||g__Eisenbergiella--1||g__Enterenecus--12||g__Eubacterium_F--18||g__Eubacterium_J--11||g__Evtepia--2||g__FMMP01--1||g__Fervidobacterium--2||g__Fervidobacterium_A--1||g__H5-UNCL2--1||g__JAAYLU01--1||g__JADJOM01--3||g__JAEEJA01--1||g__JL129W03--1||g__Jeotgalibacillus--1||g__Kineothrix--14||g__Lachnoclostridium_B--5||g__Lachnospira--6||g__Lawsonibacter--11||g__Leeia--1||g__MD308--7||g__MGBC100174--2||g__MGBC111451--1||g__MGBC114844--3||g__MGBC120314--1||g__MGBC131033--1||g__MGBC136627--1||g__MGBC140009--1||g__MGBC143606--1||g__MGBC164599--5||g__Marinitoga--7||g__Marinobacter_A--1||g__Massilimaliae--1||g__Merdisoma--8||g__Mesoaciditoga--1||g__Mucispirillum--3||g__NC2004--1||g__NK4A136--5||g__NK4A144--3||g__NSJ-51--1||g__Oribacterium--9||g__Paralachnospira--2||g__Paralachnospira_A--2||g__Pelagibaculum--1||g__Pelethomonas--10||g__Priestia--2||g__Pseudobutyricicoccus--2||g__Psychrobium--6||g__QALR01--1||g__QXXE01--3||g__RBG-16-64-13--1||g__RGIG1934--1||g__RGIG3002--1||g__RGIG3040--1||g__RGIG4057--2||g__RGIG4284--1||g__RGIG7193--1||g__RGIG7926--1||g__RGIG8607--2||g__RUG11237--2||g__RUG115--4||g__RUG11977--1||g__RUG14305--1||g__RUG306--1||g__Roseburia--8||g__Ruminiclostridium_E--6||g__Ruthenibacterium--1||g__SIG299--1||g__SIG307--2||g__SIG333--1||g__Schaedlerella--3||g__Sporofaciens--7||g__Tepiditoga--1||g__Terribacillus--9||g__Thermosipho--1||g__Thermotoga--1||g__UBA11957--2||g__UBA1712--1||g__UBA2821--2||g__UBA2868--2||g__UBA2882--3||g__UBA3282--26||g__UBA3402--10||g__UBA3766--2||g__UBA629--1||g__UBA7109--3||g__UMGS2037--1||g__VSOB01--3||g__Ventrimonas--6||g__W0P33-017--1||g__WFHF3C12--1||g__WGAO01--1||g__WGFY01--1||g__XBB2008--1:gtdb_order_counter=o__Bacillales--2||o__Bacillales_A--1||o__Bacillales_B--1||o__Bacillales_D--9||o__Bacillales_H--1||o__Burkholderiales--1||o__Clostridiales--11||o__Deferribacterales--3||o__Enterobacterales--7||o__Gemmatimonadales--3||o__H5-UNCL2--1||o__HP12--1||o__Lachnospirales--455||o__Mesoaciditogales--2||o__Mycobacteriales--1||o__Nitrococcales--1||o__Oscillospirales--96||o__Peptostreptococcales--4||o__Petrotogales--8||o__Pseudomonadales--1||o__RBG-16-64-13--1||o__Sporomusales_A--1||o__Synergistales--1||o__Thermotogales--7||o__Thiotrichales--1:gtdb_phylum_counter=p__Actinobacteriota--2||p__Deferribacterota--3||p__Firmicutes--14||p__Firmicutes_A--566||p__Firmicutes_C--1||p__Gemmatimonadota--3||p__OLB16--1||p__Proteobacteria--12||p__Synergistota--1||p__Thermotogota--17:gtdb_species_counter=s__14-2 sp000403845--1||s__14-2 sp009911185--1||s__14-2 sp910575005--1||s__14-2 sp910575035--1||s__14-2 sp910576385--1||s__14-2 sp910576975--1||s__14-2 sp910577785--1||s__14-2 sp910578825--1||s__14-2 sp910580015--1||s__14-2 sp910583835--1||s__14-2 sp910585395--1||s__14-2 sp910585625--1||s__14-2 sp910585895--2||s__14-2 sp910586005--1||s__14-2 sp910587895--1||s__14-2 sp910588845--1||s__14-2 sp910588885--1||s__14-2 sp910588965--1||s__14-2 sp910589635--1||s__1XD42-69 sp003612565--1||s__1XD42-69 sp009911505--1||s__1XD42-69 sp011959925--1||s__1XD42-69 sp910585825--1||s__1XD42-69 sp910586355--1||s__1XD42-69 sp910586645--1||s__1XD42-69 sp910586725--1||s__1XD42-69 sp910588565--1||s__1XD42-69 sp910589105--1||s__1XD8-76 sp003611955--1||s__1XD8-76 sp910573755--1||s__1XD8-76 sp910577955--1||s__1XD8-76 sp910578085--1||s__1XD8-76 sp910584915--1||s__AC2028 sp016286555--1||s__AC2028 sp017543485--1||s__AC2028 sp017544405--1||s__Acetatifactor muris--1||s__Acetatifactor sp002490995--1||s__Acetatifactor sp003612485--1||s__Acetatifactor sp009177215--1||s__Acetatifactor sp902766425--1||s__Acetatifactor sp910576125--1||s__Acetatifactor sp910577185--1||s__Acetatifactor sp910577235--1||s__Acetatifactor sp910578185--1||s__Acetatifactor sp910578995--1||s__Acetatifactor sp910580225--1||s__Acetatifactor sp910583845--1||s__Acetatifactor sp910584235--1||s__Acetatifactor sp910584435--1||s__Acetatifactor sp910584865--1||s__Acetatifactor sp910585425--1||s__Acetatifactor sp910585615--1||s__Acetatifactor sp910585665--1||s__Acetatifactor sp910585805--1||s__Acetatifactor sp910586435--1||s__Acetatifactor sp910586775--1||s__Acetatifactor sp910587555--1||s__Acetatifactor sp910587755--1||s__Acetatifactor sp910588225--1||s__Acetatifactor sp910589035--1||s__Acetatifactor sp910589655--1||s__Acetonema longum--1||s__Actinosynnema violaceirubrum--1||s__Acutalibacter sp003612555--1||s__Acutalibacter sp009936035--1||s__Acutalibacter sp009936055--1||s__Acutalibacter sp910574995--1||s__Acutalibacter sp910580045--1||s__Acutalibacter sp910587835--1||s__Acutalibacter sp910587995--1||s__Acutalibacter sp910588415--1||s__Acutalibacter sp910588935--1||s__Agathobacter sp910587655--2||s__Alkalicoccus chagannorensis--1||s__Alteromonas sp006538345--1||s__An92 sp009935845--1||s__Anaerotignum sp910576545--1||s__Anaerotignum sp910578425--1||s__Anaerotruncus sp000403395--1||s__Anaerotruncus sp910586875--1||s__Angelakisella sp910585525--1||s__Angelakisella sp910585535--1||s__BX12 sp009911365--1||s__BX12 sp910575405--1||s__BX12 sp910583765--1||s__Butyribacter sp000436755--1||s__Butyribacter sp002361175--1||s__Butyribacter sp003611745--1||s__Butyribacter sp003612285--2||s__Butyribacter sp009774235--1||s__Butyribacter sp902795705--1||s__Butyribacter sp910575435--1||s__Butyribacter sp910579085--1||s__Butyribacter sp910580005--1||s__Butyribacter sp910585905--1||s__Butyribacter sp910586555--1||s__Butyribacter sp910586605--1||s__Butyribacter sp910588655--1||s__Butyrivibrio sp000420845--1||s__Butyrivibrio sp000420865--1||s__Butyrivibrio sp000421405--1||s__Butyrivibrio sp000423945--1||s__Butyrivibrio sp000424145--1||s__Butyrivibrio sp000424265--1||s__Butyrivibrio sp000424285--1||s__Butyrivibrio sp000424385--1||s__Butyrivibrio sp000424585--1||s__Butyrivibrio sp000526935--1||s__Butyrivibrio sp000703165--1||s__Butyrivibrio sp015056565--1||s__Butyrivibrio sp015056625--1||s__Butyrivibrio sp015056655--1||s__Butyrivibrio sp017400305--1||s__Butyrivibrio sp017940685--1||s__Butyrivibrio sp900104155--1||s__C-53 sp003612525--1||s__CAG-127 sp002369325--2||s__CAG-127 sp002404515--1||s__CAG-127 sp015057445--1||s__CAG-127 sp015057515--1||s__CAG-127 sp015057555--1||s__CAG-127 sp017449765--2||s__CAG-127 sp017459135--1||s__CAG-127 sp017463225--1||s__CAG-127 sp017464045--2||s__CAG-127 sp017469405--1||s__CAG-127 sp017480195--1||s__CAG-127 sp017517305--1||s__CAG-127 sp017525525--1||s__CAG-127 sp017625335--1||s__CAG-127 sp017625815--1||s__CAG-127 sp017938485--1||s__CAG-127 sp900319515--1||s__CAG-127 sp900539705--1||s__CAG-127 sp900553925--1||s__CAG-127 sp900767585--1||s__CAG-194 sp002441865--1||s__CAG-194 sp018917935--1||s__CAG-303 sp000437755--1||s__CAG-303 sp910577835--2||s__CAG-303 sp910584685--1||s__CAG-303 sp910585215--2||s__CAG-317 sp011960265--1||s__CAG-353 sp002395525--1||s__CAG-353 sp017394475--1||s__CAG-353 sp017410745--1||s__CAG-353 sp017468865--1||s__CAG-353 sp017544185--1||s__CAG-353 sp018110925--1||s__CAG-353 sp018110985--1||s__CAG-353 sp902782875--1||s__CAG-411 sp000437275--1||s__CAG-411 sp902786205--1||s__CAG-45 sp002299665--1||s__CAG-510 sp900550475--1||s__CAG-510 sp900551115--1||s__CAG-510 sp910577015--1||s__CAG-510 sp910577105--1||s__CAG-510 sp910578335--1||s__CAG-590 sp017469275--1||s__CAG-590 sp900313855--1||s__CAG-590 sp900544905--1||s__CAG-590 sp900548855--1||s__CAG-590 sp910585605--2||s__CAG-603 sp017416465--1||s__CAG-632 sp017460485--1||s__CAG-95 sp000403495--1||s__CAG-95 sp002490775--1||s__CAG-95 sp003612395--1||s__CAG-95 sp009774465--1||s__CAG-95 sp009911035--1||s__CAG-95 sp009917455--1||s__CAG-95 sp009917485--1||s__CAG-95 sp011959285--1||s__CAG-95 sp014803415--1||s__CAG-95 sp017621815--1||s__CAG-95 sp017622575--1||s__CAG-95 sp910577275--1||s__CAG-95 sp910577445--1||s__CAG-95 sp910579425--1||s__CAG-95 sp910579495--1||s__CAG-95 sp910579685--1||s__CAG-95 sp910585005--1||s__CAG-95 sp910585075--1||s__CAG-95 sp910586025--1||s__CAG-95 sp910587295--1||s__COE1 sp000403215--2||s__COE1 sp000403335--1||s__COE1 sp002358575--2||s__COE1 sp002490665--2||s__COE1 sp002491195--2||s__COE1 sp002492295--2||s__COE1 sp003513705--2||s__COE1 sp009774245--2||s__COE1 sp009774345--2||s__COE1 sp009774375--2||s__COE1 sp009774395--1||s__COE1 sp011959805--2||s__COE1 sp014239155--2||s__COE1 sp017391545--1||s__COE1 sp017622845--1||s__COE1 sp910577115--1||s__COE1 sp910578795--1||s__COE1 sp910579275--1||s__COE1 sp910585765--1||s__COE1 sp910586095--1||s__COE1 sp910586405--2||s__COE1 sp910586585--2||s__COE1 sp910586715--1||s__COE1 sp910588595--2||s__COE1 sp910588755--1||s__Caccovicinus sp009774615--1||s__Caccovicinus sp910575565--1||s__Caccovicinus sp910584785--1||s__Caccovicinus sp910585635--1||s__Caccovicinus sp910588895--1||s__Caccovicinus sp910589195--1||s__Caryophanon latum--1||s__Choladocola sp002491115--1||s__Choladocola sp009774135--1||s__Choladocola sp009774145--1||s__Choladocola sp009774155--1||s__Choladocola sp910574965--1||s__Choladocola sp910575445--1||s__Choladocola sp910579225--1||s__Choladocola sp910583615--1||s__Choladocola sp910583895--1||s__Choladocola sp910584205--1||s__Choladocola sp910584945--1||s__Choladocola sp910585465--1||s__Choladocola sp910585995--1||s__Choladocola sp910587495--1||s__Choladocola sp910587765--1||s__Clostridium sp000230835--2||s__Clostridium sp007115085--1||s__Clostridium_AB cylindrosporum--1||s__Clostridium_AI populeti--1||s__Clostridium_AM carboxidivorans--1||s__Clostridium_AM sp012926525--1||s__Clostridium_B luticellarii--1||s__Clostridium_B ragsdalei--1||s__Clostridium_B sp004006395--1||s__Clostridium_Q sp009911305--1||s__Clostridium_Q sp910575795--1||s__Clostridium_R aminophilum--1||s__Clostridium_R aminophilum_A--1||s__Clostridium_S felsineum--1||s__Clostridium_S pasteurianum_A--1||s__Cocleimonas sp015494435--1||s__Coprocola sp000364165--1||s__Coprocola sp910575055--1||s__Coprocola sp910583755--1||s__Coprocola sp910586765--1||s__Coprocola sp910587195--1||s__Coprocola sp910587735--1||s__Copromonas sp009917545--1||s__Copromonas sp910575275--1||s__Copromorpha sp910585135--1||s__Dysosmobacter sp000403435--1||s__Dysosmobacter sp009773995--1||s__Dysosmobacter sp009774015--1||s__Dysosmobacter sp910575505--1||s__Dysosmobacter sp910575815--1||s__Dysosmobacter sp910576845--1||s__Dysosmobacter sp910577405--1||s__Dysosmobacter sp910578935--1||s__Dysosmobacter sp910579365--1||s__Dysosmobacter sp910579435--1||s__Dysosmobacter sp910583695--1||s__Dysosmobacter sp910583785--1||s__Dysosmobacter sp910584075--1||s__Dysosmobacter sp910584465--1||s__Dysosmobacter sp910584995--1||s__Dysosmobacter sp910585165--1||s__Dysosmobacter sp910585245--1||s__Dysosmobacter sp910585385--1||s__Dysosmobacter sp910587525--1||s__Dysosmobacter sp910587705--1||s__Dysosmobacter sp910587875--1||s__Dysosmobacter sp910588005--1||s__Dysosmobacter sp910588175--1||s__Dysosmobacter sp910589315--1||s__Eisenbergiella sp002361095--1||s__Enterenecus sp910575695--1||s__Enterenecus sp910579155--1||s__Enterenecus sp910579595--1||s__Enterenecus sp910584835--1||s__Enterenecus sp910585265--1||s__Enterenecus sp910587205--1||s__Enterenecus sp910587255--1||s__Enterenecus sp910587285--1||s__Enterenecus sp910587395--1||s__Enterenecus sp910588105--1||s__Enterenecus sp910588495--1||s__Enterenecus sp910588625--1||s__Eubacterium_F sp002490465--1||s__Eubacterium_F sp003453515--1||s__Eubacterium_F sp016280325--1||s__Eubacterium_F sp900319095--2||s__Eubacterium_F sp910574015--2||s__Eubacterium_F sp910575665--1||s__Eubacterium_F sp910577295--1||s__Eubacterium_F sp910579145--1||s__Eubacterium_F sp910583555--1||s__Eubacterium_F sp910584065--1||s__Eubacterium_F sp910584645--1||s__Eubacterium_F sp910584875--2||s__Eubacterium_F sp910585745--1||s__Eubacterium_F sp910589595--1||s__Eubacterium_F sp910589665--1||s__Eubacterium_J plexicaudatum--1||s__Eubacterium_J sp009774535--1||s__Eubacterium_J sp910574915--1||s__Eubacterium_J sp910577225--1||s__Eubacterium_J sp910579075--1||s__Eubacterium_J sp910580075--1||s__Eubacterium_J sp910584345--1||s__Eubacterium_J sp910584595--1||s__Eubacterium_J sp910586045--1||s__Eubacterium_J sp910586225--1||s__Eubacterium_J sp910586445--1||s__Evtepia sp910578575--1||s__Evtepia sp910584805--1||s__FMMP01 sp900095725--1||s__Fervidobacterium changbaicum--1||s__Fervidobacterium gondwanense--1||s__Fervidobacterium_A thailandense--1||s__H5-UNCL2 sp015075175--1||s__JAAYLU01 sp018436725--1||s__JADJOM01 sp016713435--2||s__JADJOM01 sp016713785--1||s__JAEEJA01 sp016281605--1||s__JL129W03 sp017358165--1||s__Jeotgalibacillus soli--1||s__Kineothrix sp000403275--1||s__Kineothrix sp003488965--1||s__Kineothrix sp009911195--1||s__Kineothrix sp011958945--1||s__Kineothrix sp910576535--1||s__Kineothrix sp910578405--1||s__Kineothrix sp910579645--2||s__Kineothrix sp910579935--1||s__Kineothrix sp910585965--1||s__Kineothrix sp910586275--2||s__Kineothrix sp910587275--1||s__Kineothrix sp910588855--1||s__Lachnoclostridium_B sp910574185--1||s__Lachnoclostridium_B sp910584095--1||s__Lachnoclostridium_B sp910584265--1||s__Lachnoclostridium_B sp910588745--1||s__Lachnoclostridium_B sp910589275--1||s__Lachnospira rogosae_A--1||s__Lachnospira sp000436535--1||s__Lachnospira sp000437735--1||s__Lachnospira sp002394205--1||s__Lachnospira sp900545725--1||s__Lachnospira sp900551945--1||s__Lawsonibacter sp000492175--1||s__Lawsonibacter sp003612335--1||s__Lawsonibacter sp009911595--1||s__Lawsonibacter sp009911645--1||s__Lawsonibacter sp009917615--1||s__Lawsonibacter sp910575265--1||s__Lawsonibacter sp910577805--1||s__Lawsonibacter sp910584605--1||s__Lawsonibacter sp910585815--1||s__Lawsonibacter sp910588455--1||s__Lawsonibacter sp910588635--1||s__Leeia aquatica--1||s__MD308 sp000403475--1||s__MD308 sp010206225--1||s__MD308 sp910575105--1||s__MD308 sp910578455--1||s__MD308 sp910579335--1||s__MD308 sp910584615--1||s__MD308 sp910586965--1||s__MGBC100174 sp910576895--2||s__MGBC111451 sp910578605--1||s__MGBC114844 sp910579865--1||s__MGBC114844 sp910585255--1||s__MGBC114844 sp910585855--1||s__MGBC120314 sp910584325--1||s__MGBC131033 sp910585655--1||s__MGBC136627 sp910585935--1||s__MGBC140009 sp910586015--1||s__MGBC143606 sp910587935--1||s__MGBC164599 sp910575625--1||s__MGBC164599 sp910584115--1||s__MGBC164599 sp910587105--1||s__MGBC164599 sp910588775--1||s__MGBC164599 sp910588825--1||s__Marinitoga hydrogenitolerans--1||s__Marinitoga lauensis--1||s__Marinitoga litoralis--1||s__Marinitoga piezophila--2||s__Marinitoga sp001021165--1||s__Marinitoga sp011057715--1||s__Marinobacter_A nanhaiticus--1||s__Massilimaliae sp910579175--1||s__Merdisoma sp009917555--1||s__Merdisoma sp011959465--1||s__Merdisoma sp910574255--1||s__Merdisoma sp910574475--1||s__Merdisoma sp910574835--1||s__Merdisoma sp910576325--1||s__Merdisoma sp910586955--1||s__Merdisoma sp910587955--1||s__Mesoaciditoga sp015489955--1||s__Mucispirillum faecigallinarum--1||s__Mucispirillum schaedleri--1||s__Mucispirillum sp910586745--1||s__NC2004 sp000621905--1||s__NK4A136 sp017471325--1||s__NK4A136 sp017518185--1||s__NK4A136 sp017526985--1||s__NK4A136 sp017540265--1||s__NK4A136 sp017634975--1||s__NK4A144 sp000746015--1||s__NK4A144 sp017448845--1||s__NK4A144 sp017634255--1||s__NSJ-51 sp910585415--1||s__Oribacterium sp000424445--1||s__Oribacterium sp000513555--1||s__Oribacterium sp000702885--1||s__Oribacterium sp002371295--1||s__Oribacterium sp002396005--1||s__Oribacterium sp017940955--1||s__Oribacterium sp900107835--1||s__Oribacterium sp900113415--1||s__Oribacterium sp900318695--1||s__Paralachnospira sp910587905--1||s__Paralachnospira sp910588815--1||s__Paralachnospira_A sp910579325--1||s__Paralachnospira_A sp910588405--1||s__Pelagibaculum spongiae--1||s__Pelethomonas sp009774055--1||s__Pelethomonas sp910577915--1||s__Pelethomonas sp910578505--1||s__Pelethomonas sp910579725--1||s__Pelethomonas sp910579965--1||s__Pelethomonas sp910583885--1||s__Pelethomonas sp910584045--1||s__Pelethomonas sp910587645--1||s__Pelethomonas sp910587785--1||s__Pelethomonas sp910588365--1||s__Priestia iocasae--1||s__Priestia sp003184905--1||s__Pseudobutyricicoccus sp910579575--1||s__Pseudobutyricicoccus sp910585875--1||s__Psychrobium sp013214885--2||s__Psychrobium sp013214905--1||s__Psychrobium sp013214945--2||s__Psychrobium sp013214965--1||s__QALR01 sp900553085--1||s__QXXE01 sp009911355--1||s__QXXE01 sp910586105--1||s__QXXE01 sp910586575--1||s__RBG-16-64-13 sp012523095--1||s__RGIG1934 sp017396555--1||s__RGIG3002 sp910579805--1||s__RGIG3040 sp910585715--1||s__RGIG4057 sp910579615--1||s__RGIG4057 sp910587085--1||s__RGIG4284 sp910576205--1||s__RGIG7193 sp910586125--1||s__RGIG7926 sp016282595--1||s__RGIG8607 sp910577045--1||s__RGIG8607 sp910588535--1||s__RUG11237 sp017399445--1||s__RUG11237 sp017408735--1||s__RUG115 sp017484135--1||s__RUG115 sp900315735--1||s__RUG115 sp902782995--1||s__RUG115 sp910578885--1||s__RUG11977 sp016287095--1||s__RUG14305 sp902797785--1||s__RUG306 sp900317755--1||s__Roseburia hominis--1||s__Roseburia intestinalis--1||s__Roseburia sp003470905--1||s__Roseburia sp003483745--1||s__Roseburia sp017626625--1||s__Roseburia sp900550935--1||s__Roseburia sp910577925--1||s__Roseburia sp910584215--1||s__Ruminiclostridium_E sp016282095--1||s__Ruminiclostridium_E sp017479645--1||s__Ruminiclostridium_E sp017635095--1||s__Ruminiclostridium_E sp017941355--1||s__Ruminiclostridium_E sp902780695--1||s__Ruminiclostridium_E sp905235805--1||s__Ruthenibacterium sp013316265--1||s__SIG299 sp910583815--1||s__SIG307 sp910577175--1||s__SIG307 sp910579465--1||s__SIG333 sp015056815--1||s__Schaedlerella sp910574195--1||s__Schaedlerella sp910574865--1||s__Schaedlerella sp910589385--1||s__Sporofaciens musculi--1||s__Sporofaciens sp000403455--1||s__Sporofaciens sp009774295--1||s__Sporofaciens sp910579925--1||s__Sporofaciens sp910584575--1||s__Sporofaciens sp910585725--1||s__Sporofaciens sp910587575--1||s__Tepiditoga spiralis--1||s__Terribacillus aidingensis--1||s__Terribacillus aidingensis_A--1||s__Terribacillus halophilus--1||s__Terribacillus halophilus_A--1||s__Terribacillus saccharophilus--1||s__Terribacillus saccharophilus_A--1||s__Terribacillus saccharophilus_B--1||s__Terribacillus sp002271665--1||s__Terribacillus sp002272135--1||s__Thermosipho melanesiensis--1||s__Thermotoga maritima--1||s__UBA11957 sp003542935--1||s__UBA11957 sp910588295--1||s__UBA1712 sp902779505--1||s__UBA2821 sp002351535--1||s__UBA2821 sp902763335--1||s__UBA2868 sp003484785--1||s__UBA2868 sp017444015--1||s__UBA2882 sp900317505--1||s__UBA2882 sp900549665--1||s__UBA2882 sp910574745--1||s__UBA3282 sp002490705--1||s__UBA3282 sp002491905--1||s__UBA3282 sp002493835--1||s__UBA3282 sp003611805--1||s__UBA3282 sp003612405--1||s__UBA3282 sp009774175--1||s__UBA3282 sp009774215--1||s__UBA3282 sp017623295--1||s__UBA3282 sp910575775--1||s__UBA3282 sp910577735--2||s__UBA3282 sp910578475--1||s__UBA3282 sp910578555--1||s__UBA3282 sp910578715--1||s__UBA3282 sp910578845--1||s__UBA3282 sp910579285--1||s__UBA3282 sp910579395--1||s__UBA3282 sp910579505--1||s__UBA3282 sp910579735--1||s__UBA3282 sp910584725--1||s__UBA3282 sp910584965--1||s__UBA3282 sp910585555--1||s__UBA3282 sp910586705--1||s__UBA3282 sp910587095--1||s__UBA3282 sp910587715--1||s__UBA3282 sp910588955--1||s__UBA3402 sp002358555--1||s__UBA3402 sp910574345--1||s__UBA3402 sp910575585--1||s__UBA3402 sp910577935--1||s__UBA3402 sp910579515--1||s__UBA3402 sp910585435--1||s__UBA3402 sp910585645--1||s__UBA3402 sp910586845--1||s__UBA3402 sp910588325--1||s__UBA3402 sp910588505--1||s__UBA3766 sp002393735--1||s__UBA3766 sp902789665--1||s__UBA629 sp900316625--1||s__UBA7109 sp910575605--1||s__UBA7109 sp910576335--1||s__UBA7109 sp910580235--1||s__UMGS2037 sp900557385--1||s__VSOB01 sp009774625--1||s__VSOB01 sp017621975--1||s__VSOB01 sp910587155--1||s__Ventrimonas sp003611875--1||s__Ventrimonas sp009911065--1||s__Ventrimonas sp910577655--1||s__Ventrimonas sp910577765--1||s__Ventrimonas sp910584845--1||s__Ventrimonas sp910586205--1||s__W0P33-017 sp004562765--1||s__WFHF3C12 sp013519935--1||s__WGAO01 sp015489065--1||s__WGFY01 sp015491995--1||s__XBB2008 sp017460885--1:heptad_counter=MCP-24H--4||MCP-28H--1||MCP-34H--2||MCP-38H--48||MCP-40H--19||MCP-42H--3||MCP-44H--599||MCP-48H--1||MCP-58H--1:lbd_counter=:lca=d__Bacteria:lca_tree=c__Clostridia:length_avg=62.5:length_max=178.0:length_min=34.0:length_std=53.77783516985:length_sum=625.0:mismatch_avg=8.1:mismatch_max=63.0:mismatch_min=0.0:mismatch_std=19.421923465792748:mismatch_sum=81.0:name=N937418:qcovhsp_avg=98.59:qcovhsp_max=100.0:qcovhsp_min=97.1:qcovhsp_std=1.3819872969347042:qcovhsp_sum=985.9:qend_avg=62.8:qend_max=179.0:qend_min=34.0:qend_std=53.919281234906016:qend_sum=628.0:qstart_avg=1.3:qstart_max=2.0:qstart_min=1.0:qstart_std=0.4830458915396479:qstart_sum=13.0:ref_name_counter=GB_GCA_016871115.1_protein.faa_VFZP01000025.1_11@PF00015_full_PFAM.262.330--1||GB_GCA_900110015.1_protein.faa_FOCD01000002.1_3@PF00015_full_PFAM.322.541--1||RS_GCF_002272075.1_protein.faa_NZ_NPBJ01000013.1_3@PF00015_full_PFAM.320.541--1||RS_GCF_004123805.1_protein.faa_NZ_RWJX01000041.1_31@PF00015_full_PFAM.343.406--2||RS_GCF_004306155.1_protein.faa_NZ_BIMR01000299.1_5@PF00015_full_PFAM.346.410--1||RS_GCF_016863135.1_protein.faa_NZ_BOOH01000113.1_1@PF00015_full_PFAM.174.241--1||RS_GCF_900107105.1_protein.faa_NZ_FNOT01000015.1_113@PF00015_full_PFAM.350.413--2||RS_GCF_900114385.1_protein.faa_NZ_FOSW01000014.1_1@PF00015_full_PFAM.361.416--1:scovhsp_avg=62.010000000000005:scovhsp_max=80.5:scovhsp_min=52.2:scovhsp_std=8.578973002508969:scovhsp_sum=620.1:send_avg=82.9:send_max=178.0:send_min=55.0:send_std=50.00322211840176:send_sum=829.0:sstart_avg=21.4:sstart_max=29.0:sstart_min=1.0:sstart_std=7.919034733546198:sstart_sum=214.0],((ef04c0e7-ca2c-5fa6-b5f1-823c6d1ad425_2@MCPsignal.35.66:0.104077[&&NHX:Sample=rhizpot3:Type=capture:capture_class=c__Actinomycetia:capture_domain=d__Bacteria:capture_family=f__Geodermatophilaceae:capture_genus=g__Blastococcus:capture_order=o__Mycobacteriales:capture_phylum=p__Actinobacteriota:capture_species=s__Blastococcus xanthinilyticus:heptad=MCP-38H],(efd5b9a1-3bc0-478d-9d79-9115a81d1072_2@MCPsignal.22.54:5e-09[&&NHX:Sample=rhizpot3:Type=capture:capture_class=c__Planctomycetia:capture_domain=d__Bacteria:capture_family=f__Isosphaeraceae:capture_genus=g__Aquisphaera:capture_order=o__Isosphaerales:capture_phylum=p__Planctomycetota:capture_species=s__Aquisphaera sp011064615:heptad=MCP-38H],3ec99846-1ade-400c-8182-fe287dce94d7_4@MCPsignal.277.303:5e-09[&&NHX:Sample=rhizpot1:Type=capture:capture_class=c__Actinomycetia:capture_domain=d__Bacteria:capture_family=f__Micromonosporaceae:capture_genus=g__Actinoplanes:capture_order=o__Mycobacteriales:capture_phylum=p__Actinobacteriota:capture_species=s__Actinoplanes ferrugineus_A:heptad=MCP-38H])0.808:0.15366[&&NHX:Sample_counter=rhizpot1--1||rhizpot3--1:Type_counter=capture--2:capture_class_counter=c__Actinomycetia--1||c__Planctomycetia--1:capture_domain_counter=d__Bacteria--2:capture_family_counter=f__Isosphaeraceae--1||f__Micromonosporaceae--1:capture_genus_counter=g__Actinoplanes--1||g__Aquisphaera--1:capture_order_counter=o__Isosphaerales--1||o__Mycobacteriales--1:capture_phylum_counter=p__Actinobacteriota--1||p__Planctomycetota--1:capture_species_counter=s__Actinoplanes ferrugineus_A--1||s__Aquisphaera sp011064615--1:gtdb_class_counter=:gtdb_domain_counter=:gtdb_family_counter=:gtdb_genus_counter=:gtdb_order_counter=:gtdb_phylum_counter=:gtdb_species_counter=:heptad_counter=MCP-38H--2:lbd_counter=:name=N937422:ref_name_counter=])0.567:0.216049[&&NHX:Sample_counter=rhizpot1--1||rhizpot3--2:Type_counter=capture--3:capture_class_counter=c__Actinomycetia--2||c__Planctomycetia--1:capture_domain_counter=d__Bacteria--3:capture_family_counter=f__Geodermatophilaceae--1||f__Isosphaeraceae--1||f__Micromonosporaceae--1:capture_genus_counter=g__Actinoplanes--1||g__Aquisphaera--1||g__Blastococcus--1:capture_order_counter=o__Isosphaerales--1||o__Mycobacteriales--2:capture_phylum_counter=p__Actinobacteriota--2||p__Planctomycetota--1:capture_species_counter=s__Actinoplanes ferrugineus_A--1||s__Aquisphaera sp011064615--1||s__Blastococcus xanthinilyticus--1:gtdb_class_counter=:gtdb_domain_counter=:gtdb_family_counter=:gtdb_genus_counter=:gtdb_order_counter=:gtdb_phylum_counter=:gtdb_species_counter=:heptad_counter=MCP-38H--3:lbd_counter=:name=N937423:ref_name_counter=],a7f96ad9-e0e4-4731-9325-8a122cfc92e7_4@MCPsignal.270.304:0.0464644[&&NHX:Sample=rhizpot1:Type=capture:capture_class=c__Alphaproteobacteria:capture_domain=d__Bacteria:capture_family=f__Xanthobacteraceae:capture_genus=g__Bradyrhizobium:capture_order=o__Rhizobiales:capture_phylum=p__Proteobacteria:capture_species=s__Bradyrhizobium sp019244115:heptad=MCP-38H])0.504:0.0500174[&&NHX:Sample_counter=rhizpot1--2||rhizpot3--2:Type_counter=capture--4:capture_class_counter=c__Actinomycetia--2||c__Alphaproteobacteria--1||c__Planctomycetia--1:capture_domain_counter=d__Bacteria--4:capture_family_counter=f__Geodermatophilaceae--1||f__Isosphaeraceae--1||f__Micromonosporaceae--1||f__Xanthobacteraceae--1:capture_genus_counter=g__Actinoplanes--1||g__Aquisphaera--1||g__Blastococcus--1||g__Bradyrhizobium--1:capture_order_counter=o__Isosphaerales--1||o__Mycobacteriales--2||o__Rhizobiales--1:capture_phylum_counter=p__Actinobacteriota--2||p__Planctomycetota--1||p__Proteobacteria--1:capture_species_counter=s__Actinoplanes ferrugineus_A--1||s__Aquisphaera sp011064615--1||s__Blastococcus xanthinilyticus--1||s__Bradyrhizobium sp019244115--1:gtdb_class_counter=:gtdb_domain_counter=:gtdb_family_counter=:gtdb_genus_counter=:gtdb_order_counter=:gtdb_phylum_counter=:gtdb_species_counter=:heptad_counter=MCP-38H--4:lbd_counter=:name=N937425:ref_name_counter=])0:1.3e-08[&&NHX:Sample_counter=rhizpot1--20||rhizpot2--5||rhizpot3--15||rhiztom1--7||rhiztom2--5||rhiztom3--10:Type_counter=GTDB--620||capture--62:besthit_avg=92.17999999999999:besthit_max=100.0:besthit_min=64.6:besthit_std=11.029939054933875:besthit_sum=921.8:bitscore_avg=95.09:bitscore_max=258.0:bitscore_min=58.9:bitscore_std=68.53476733259794:bitscore_sum=950.9000000000001:capture_class_counter=c__Actinomycetia--24||c__Alphaproteobacteria--16||c__Bacilli--3||c__Clostridia--2||c__Eremiobacteria--1||c__Gammaproteobacteria--8||c__Halobacteria--1||c__Holophagae--1||c__Myxococcia--1||c__Nitrospiria--1||c__Planctomycetia--2||c__Polyangia--1||c__Verrucomicrobiae--1:capture_domain_counter=d__Archaea--1||d__Bacteria--61:capture_family_counter=f__Amphibacillaceae--1||f__Anaeromyxobacteraceae--1||f__Ancalomicrobiaceae--1||f__Beijerinckiaceae--3||f__Brevibacillaceae--1||f__Burkholderiaceae--2||f__Caulobacteraceae--1||f__Cellulomonadaceae--2||f__Enterobacteriaceae--3||f__Geodermatophilaceae--11||f__Haloarculaceae--1||f__Holophagaceae--1||f__Isosphaeraceae--1||f__Lachnospiraceae--2||f__Magnetospirillaceae--2||f__Micromonosporaceae--7||f__Nannocystaceae--1||f__Nocardioidaceae--3||f__Paenibacillaceae--1||f__Pirellulaceae--1||f__Pseudonocardiaceae--1||f__Rhodobacteraceae--1||f__Rhodocyclaceae--1||f__S144-34--1||f__SCRA01--1||f__SCUR01--1||f__SXTU01--1||f__Sphingomonadaceae--4||f__Stappiaceae--1||f__Thioalkalivibrionaceae--1||f__Xanthobacteraceae--3:capture_genus_counter=g__Acetatifactor--1||g__Actinoplanes--7||g__Actinosynnema--1||g__Aeromicrobium--1||g__Anaeromyxobacter--1||g__Aquisphaera--1||g__Blastococcus--3||g__Bosea--1||g__Bradyrhizobium--2||g__Brevibacillus--1||g__C-53--1||g__Cellulomonas--2||g__Cohnella--1||g__Comamonas--1||g__Dactylopiibacterium--1||g__Enhygromyxa--1||g__Erythrobacter--2||g__Geodermatophilus--6||g__Geothrix--1||g__Halapricum--1||g__Kosakonia--1||g__LX47W--1||g__Magnetospirillum--1||g__Manganitrophus--1||g__Maritimibacter--1||g__Marmoricola--1||g__Methylobacterium--2||g__Modestobacter--2||g__Nocardioides--1||g__Pannonibacter--1||g__Pectobacterium--2||g__Phaeospirillum--1||g__Phenylobacterium--1||g__Pinisolibacter--1||g__Rhodopseudomonas--1||g__Rosistilla--1||g__S144-34--1||g__SCRA01--1||g__SXTU01--1||g__Sphingomonas--1||g__Sphingomonas_B--1||g__Terribacillus--1||g__Thioalkalivibrio--1:capture_order_counter=o__Actinomycetales--2||o__Bacillales_D--1||o__Baltobacterales--1||o__Brevibacillales--1||o__Burkholderiales--3||o__Caulobacterales--1||o__Ectothiorhodospirales--1||o__Enterobacterales--3||o__Halobacteriales--1||o__Holophagales--1||o__Isosphaerales--1||o__Lachnospirales--2||o__Mycobacteriales--19||o__Myxococcales--1||o__Nannocystales--1||o__Paenibacillales--1||o__Pedosphaerales--1||o__Pirellulales--1||o__Propionibacteriales--3||o__Rhizobiales--8||o__Rhodobacterales--1||o__Rhodospirillales--2||o__S144-34--1||o__SBBL01--1||o__Sphingomonadales--4:capture_phylum_counter=p__Acidobacteriota--1||p__Actinobacteriota--24||p__Eremiobacterota--1||p__Firmicutes--3||p__Firmicutes_A--2||p__Halobacteriota--1||p__Myxococcota--2||p__Nitrospirota--1||p__Planctomycetota--2||p__Proteobacteria--24||p__Verrucomicrobiota--1:capture_species_counter=s__Acetatifactor sp003612485--1||s__Actinoplanes abujensis--1||s__Actinoplanes brasiliensis--1||s__Actinoplanes cyaneus--1||s__Actinoplanes ferrugineus_A--1||s__Actinoplanes missouriensis--2||s__Actinoplanes siamensis--1||s__Actinosynnema violaceirubrum--1||s__Aeromicrobium massiliense--1||s__Anaeromyxobacter sp000017505--1||s__Aquisphaera sp011064615--1||s__Blastococcus sp900109665--1||s__Blastococcus xanthinilyticus--2||s__Bosea sp004341515--1||s__Bradyrhizobium sp000239795--1||s__Bradyrhizobium sp019244115--1||s__Brevibacillus borstelensis--1||s__C-53 sp003612525--1||s__Cellulomonas sp014763765--1||s__Cellulomonas sp018388445--1||s__Cohnella sp003208555--1||s__Comamonas testosteroni_C--1||s__Dactylopiibacterium sp002307175--1||s__Enhygromyxa salina_C--1||s__Erythrobacter sp006542605--1||s__Erythrobacter xiamenensis--1||s__Geodermatophilus amargosae--2||s__Geodermatophilus nigrescens--1||s__Geodermatophilus ruber--1||s__Geodermatophilus saharensis--1||s__Geodermatophilus sp008124535--1||s__Geothrix sp016195985--1||s__Halapricum sp009741825--1||s__Kosakonia sp000814905--1||s__LX47W sp014042345--1||s__Magnetospirillum sp006218045--1||s__Manganitrophus sp004297235--1||s__Maritimibacter sp001626765--1||s__Marmoricola mangrovicus--1||s__Methylobacterium sp003201865--1||s__Methylobacterium tarhaniae--1||s__Modestobacter caceresii--2||s__Nocardioides lianchengensis--1||s__Pannonibacter phragmitetus--1||s__Pectobacterium betavasculorum--2||s__Phaeospirillum sp903853455--1||s__Phenylobacterium sp001557235--1||s__Pinisolibacter sp002298965--1||s__Rhodopseudomonas palustris_H--1||s__Rosistilla carotiformis--1||s__S144-34 sp015494165--1||s__SCRA01 sp004297985--1||s__SXTU01 sp005791875--1||s__Sphingomonas sp001421785--1||s__Sphingomonas_B sp002291855--1||s__Terribacillus saccharophilus--1||s__Thioalkalivibrio sp007120575--1:evalue_avg=2.197218e-14:evalue_max=1.1e-13:evalue_min=2.76e-88:evalue_std=3.6311557714277877e-14:evalue_sum=2.1972179999999998e-13:gapopen_avg=0.0:gapopen_max=0.0:gapopen_min=0.0:gapopen_std=0.0:gapopen_sum=0.0:gtdb_class_counter=c__Actinomycetia--1||c__Bacilli--14||c__Clostridia--566||c__Deferribacteres--3||c__Gammaproteobacteria--12||c__Gemmatimonadetes--3||c__Negativicutes--1||c__OLB16--1||c__Synergistia--1||c__Thermoleophilia--1||c__Thermotogae--17:gtdb_domain_counter=d__Bacteria--620:gtdb_family_counter=f__Acetonemaceae--1||f__Acutalibacteraceae--9||f__Alteromonadaceae--1||f__Aminobacteriaceae--1||f__Amphibacillaceae--9||f__Anaerotignaceae--8||f__Anaerovoracaceae--4||f__Bacillaceae_H--2||f__Butyricicoccaceae--5||f__CAG-272--1||f__Caloramatoraceae--1||f__Cellulosilyticaceae--1||f__Clostridiaceae--10||f__Fervidobacteriaceae--5||f__GWC2-71-9--3||f__H5-UNCL2--1||f__HP12--1||f__Jeotgalibacillaceae--1||f__Lachnospiraceae--446||f__Leeiaceae--1||f__Mesoaciditogaceae--2||f__Mucispirillaceae--3||f__Nitrococcaceae--1||f__Oleiphilaceae--1||f__Oscillospiraceae--61||f__Petrotogaceae--8||f__Planococcaceae--1||f__Pseudonocardiaceae--1||f__Psychrobiaceae--6||f__RBG-16-64-13--1||f__Ruminococcaceae--20||f__Salisediminibacteriaceae--1||f__Thermotogaceae--2||f__Thiotrichaceae--1:gtdb_genus_counter=g__14-2--20||g__1XD42-69--9||g__1XD8-76--5||g__AC2028--3||g__Acetatifactor--26||g__Acetonema--1||g__Actinosynnema--1||g__Acutalibacter--9||g__Agathobacter--2||g__Alkalicoccus--1||g__Alteromonas--1||g__An92--1||g__Anaerotignum--2||g__Anaerotruncus--2||g__Angelakisella--2||g__BX12--3||g__Butyribacter--14||g__Butyrivibrio--17||g__C-53--1||g__CAG-127--23||g__CAG-194--2||g__CAG-303--6||g__CAG-317--1||g__CAG-353--8||g__CAG-411--2||g__CAG-45--1||g__CAG-510--5||g__CAG-590--6||g__CAG-603--1||g__CAG-632--1||g__CAG-95--20||g__COE1--39||g__Caccovicinus--6||g__Caryophanon--1||g__Choladocola--15||g__Clostridium--3||g__Clostridium_AB--1||g__Clostridium_AI--1||g__Clostridium_AM--2||g__Clostridium_B--3||g__Clostridium_Q--2||g__Clostridium_R--2||g__Clostridium_S--2||g__Cocleimonas--1||g__Coprocola--6||g__Copromonas--2||g__Copromorpha--1||g__Dysosmobacter--24||g__Eisenbergiella--1||g__Enterenecus--12||g__Eubacterium_F--18||g__Eubacterium_J--11||g__Evtepia--2||g__FMMP01--1||g__Fervidobacterium--2||g__Fervidobacterium_A--1||g__H5-UNCL2--1||g__JAAYLU01--1||g__JADJOM01--3||g__JAEEJA01--1||g__JL129W03--1||g__Jeotgalibacillus--1||g__Kineothrix--14||g__Lachnoclostridium_B--5||g__Lachnospira--6||g__Lawsonibacter--11||g__Leeia--1||g__MD308--7||g__MGBC100174--2||g__MGBC111451--1||g__MGBC114844--3||g__MGBC120314--1||g__MGBC131033--1||g__MGBC136627--1||g__MGBC140009--1||g__MGBC143606--1||g__MGBC164599--5||g__Marinitoga--7||g__Marinobacter_A--1||g__Massilimaliae--1||g__Merdisoma--8||g__Mesoaciditoga--1||g__Mucispirillum--3||g__NC2004--1||g__NK4A136--5||g__NK4A144--3||g__NSJ-51--1||g__Oribacterium--9||g__Paralachnospira--2||g__Paralachnospira_A--2||g__Pelagibaculum--1||g__Pelethomonas--10||g__Priestia--2||g__Pseudobutyricicoccus--2||g__Psychrobium--6||g__QALR01--1||g__QXXE01--3||g__RBG-16-64-13--1||g__RGIG1934--1||g__RGIG3002--1||g__RGIG3040--1||g__RGIG4057--2||g__RGIG4284--1||g__RGIG7193--1||g__RGIG7926--1||g__RGIG8607--2||g__RUG11237--2||g__RUG115--4||g__RUG11977--1||g__RUG14305--1||g__RUG306--1||g__Roseburia--8||g__Ruminiclostridium_E--6||g__Ruthenibacterium--1||g__SIG299--1||g__SIG307--2||g__SIG333--1||g__Schaedlerella--3||g__Sporofaciens--7||g__Tepiditoga--1||g__Terribacillus--9||g__Thermosipho--1||g__Thermotoga--1||g__UBA11957--2||g__UBA1712--1||g__UBA2821--2||g__UBA2868--2||g__UBA2882--3||g__UBA3282--26||g__UBA3402--10||g__UBA3766--2||g__UBA629--1||g__UBA7109--3||g__UMGS2037--1||g__VSOB01--3||g__Ventrimonas--6||g__W0P33-017--1||g__WFHF3C12--1||g__WGAO01--1||g__WGFY01--1||g__XBB2008--1:gtdb_order_counter=o__Bacillales--2||o__Bacillales_A--1||o__Bacillales_B--1||o__Bacillales_D--9||o__Bacillales_H--1||o__Burkholderiales--1||o__Clostridiales--11||o__Deferribacterales--3||o__Enterobacterales--7||o__Gemmatimonadales--3||o__H5-UNCL2--1||o__HP12--1||o__Lachnospirales--455||o__Mesoaciditogales--2||o__Mycobacteriales--1||o__Nitrococcales--1||o__Oscillospirales--96||o__Peptostreptococcales--4||o__Petrotogales--8||o__Pseudomonadales--1||o__RBG-16-64-13--1||o__Sporomusales_A--1||o__Synergistales--1||o__Thermotogales--7||o__Thiotrichales--1:gtdb_phylum_counter=p__Actinobacteriota--2||p__Deferribacterota--3||p__Firmicutes--14||p__Firmicutes_A--566||p__Firmicutes_C--1||p__Gemmatimonadota--3||p__OLB16--1||p__Proteobacteria--12||p__Synergistota--1||p__Thermotogota--17:gtdb_species_counter=s__14-2 sp000403845--1||s__14-2 sp009911185--1||s__14-2 sp910575005--1||s__14-2 sp910575035--1||s__14-2 sp910576385--1||s__14-2 sp910576975--1||s__14-2 sp910577785--1||s__14-2 sp910578825--1||s__14-2 sp910580015--1||s__14-2 sp910583835--1||s__14-2 sp910585395--1||s__14-2 sp910585625--1||s__14-2 sp910585895--2||s__14-2 sp910586005--1||s__14-2 sp910587895--1||s__14-2 sp910588845--1||s__14-2 sp910588885--1||s__14-2 sp910588965--1||s__14-2 sp910589635--1||s__1XD42-69 sp003612565--1||s__1XD42-69 sp009911505--1||s__1XD42-69 sp011959925--1||s__1XD42-69 sp910585825--1||s__1XD42-69 sp910586355--1||s__1XD42-69 sp910586645--1||s__1XD42-69 sp910586725--1||s__1XD42-69 sp910588565--1||s__1XD42-69 sp910589105--1||s__1XD8-76 sp003611955--1||s__1XD8-76 sp910573755--1||s__1XD8-76 sp910577955--1||s__1XD8-76 sp910578085--1||s__1XD8-76 sp910584915--1||s__AC2028 sp016286555--1||s__AC2028 sp017543485--1||s__AC2028 sp017544405--1||s__Acetatifactor muris--1||s__Acetatifactor sp002490995--1||s__Acetatifactor sp003612485--1||s__Acetatifactor sp009177215--1||s__Acetatifactor sp902766425--1||s__Acetatifactor sp910576125--1||s__Acetatifactor sp910577185--1||s__Acetatifactor sp910577235--1||s__Acetatifactor sp910578185--1||s__Acetatifactor sp910578995--1||s__Acetatifactor sp910580225--1||s__Acetatifactor sp910583845--1||s__Acetatifactor sp910584235--1||s__Acetatifactor sp910584435--1||s__Acetatifactor sp910584865--1||s__Acetatifactor sp910585425--1||s__Acetatifactor sp910585615--1||s__Acetatifactor sp910585665--1||s__Acetatifactor sp910585805--1||s__Acetatifactor sp910586435--1||s__Acetatifactor sp910586775--1||s__Acetatifactor sp910587555--1||s__Acetatifactor sp910587755--1||s__Acetatifactor sp910588225--1||s__Acetatifactor sp910589035--1||s__Acetatifactor sp910589655--1||s__Acetonema longum--1||s__Actinosynnema violaceirubrum--1||s__Acutalibacter sp003612555--1||s__Acutalibacter sp009936035--1||s__Acutalibacter sp009936055--1||s__Acutalibacter sp910574995--1||s__Acutalibacter sp910580045--1||s__Acutalibacter sp910587835--1||s__Acutalibacter sp910587995--1||s__Acutalibacter sp910588415--1||s__Acutalibacter sp910588935--1||s__Agathobacter sp910587655--2||s__Alkalicoccus chagannorensis--1||s__Alteromonas sp006538345--1||s__An92 sp009935845--1||s__Anaerotignum sp910576545--1||s__Anaerotignum sp910578425--1||s__Anaerotruncus sp000403395--1||s__Anaerotruncus sp910586875--1||s__Angelakisella sp910585525--1||s__Angelakisella sp910585535--1||s__BX12 sp009911365--1||s__BX12 sp910575405--1||s__BX12 sp910583765--1||s__Butyribacter sp000436755--1||s__Butyribacter sp002361175--1||s__Butyribacter sp003611745--1||s__Butyribacter sp003612285--2||s__Butyribacter sp009774235--1||s__Butyribacter sp902795705--1||s__Butyribacter sp910575435--1||s__Butyribacter sp910579085--1||s__Butyribacter sp910580005--1||s__Butyribacter sp910585905--1||s__Butyribacter sp910586555--1||s__Butyribacter sp910586605--1||s__Butyribacter sp910588655--1||s__Butyrivibrio sp000420845--1||s__Butyrivibrio sp000420865--1||s__Butyrivibrio sp000421405--1||s__Butyrivibrio sp000423945--1||s__Butyrivibrio sp000424145--1||s__Butyrivibrio sp000424265--1||s__Butyrivibrio sp000424285--1||s__Butyrivibrio sp000424385--1||s__Butyrivibrio sp000424585--1||s__Butyrivibrio sp000526935--1||s__Butyrivibrio sp000703165--1||s__Butyrivibrio sp015056565--1||s__Butyrivibrio sp015056625--1||s__Butyrivibrio sp015056655--1||s__Butyrivibrio sp017400305--1||s__Butyrivibrio sp017940685--1||s__Butyrivibrio sp900104155--1||s__C-53 sp003612525--1||s__CAG-127 sp002369325--2||s__CAG-127 sp002404515--1||s__CAG-127 sp015057445--1||s__CAG-127 sp015057515--1||s__CAG-127 sp015057555--1||s__CAG-127 sp017449765--2||s__CAG-127 sp017459135--1||s__CAG-127 sp017463225--1||s__CAG-127 sp017464045--2||s__CAG-127 sp017469405--1||s__CAG-127 sp017480195--1||s__CAG-127 sp017517305--1||s__CAG-127 sp017525525--1||s__CAG-127 sp017625335--1||s__CAG-127 sp017625815--1||s__CAG-127 sp017938485--1||s__CAG-127 sp900319515--1||s__CAG-127 sp900539705--1||s__CAG-127 sp900553925--1||s__CAG-127 sp900767585--1||s__CAG-194 sp002441865--1||s__CAG-194 sp018917935--1||s__CAG-303 sp000437755--1||s__CAG-303 sp910577835--2||s__CAG-303 sp910584685--1||s__CAG-303 sp910585215--2||s__CAG-317 sp011960265--1||s__CAG-353 sp002395525--1||s__CAG-353 sp017394475--1||s__CAG-353 sp017410745--1||s__CAG-353 sp017468865--1||s__CAG-353 sp017544185--1||s__CAG-353 sp018110925--1||s__CAG-353 sp018110985--1||s__CAG-353 sp902782875--1||s__CAG-411 sp000437275--1||s__CAG-411 sp902786205--1||s__CAG-45 sp002299665--1||s__CAG-510 sp900550475--1||s__CAG-510 sp900551115--1||s__CAG-510 sp910577015--1||s__CAG-510 sp910577105--1||s__CAG-510 sp910578335--1||s__CAG-590 sp017469275--1||s__CAG-590 sp900313855--1||s__CAG-590 sp900544905--1||s__CAG-590 sp900548855--1||s__CAG-590 sp910585605--2||s__CAG-603 sp017416465--1||s__CAG-632 sp017460485--1||s__CAG-95 sp000403495--1||s__CAG-95 sp002490775--1||s__CAG-95 sp003612395--1||s__CAG-95 sp009774465--1||s__CAG-95 sp009911035--1||s__CAG-95 sp009917455--1||s__CAG-95 sp009917485--1||s__CAG-95 sp011959285--1||s__CAG-95 sp014803415--1||s__CAG-95 sp017621815--1||s__CAG-95 sp017622575--1||s__CAG-95 sp910577275--1||s__CAG-95 sp910577445--1||s__CAG-95 sp910579425--1||s__CAG-95 sp910579495--1||s__CAG-95 sp910579685--1||s__CAG-95 sp910585005--1||s__CAG-95 sp910585075--1||s__CAG-95 sp910586025--1||s__CAG-95 sp910587295--1||s__COE1 sp000403215--2||s__COE1 sp000403335--1||s__COE1 sp002358575--2||s__COE1 sp002490665--2||s__COE1 sp002491195--2||s__COE1 sp002492295--2||s__COE1 sp003513705--2||s__COE1 sp009774245--2||s__COE1 sp009774345--2||s__COE1 sp009774375--2||s__COE1 sp009774395--1||s__COE1 sp011959805--2||s__COE1 sp014239155--2||s__COE1 sp017391545--1||s__COE1 sp017622845--1||s__COE1 sp910577115--1||s__COE1 sp910578795--1||s__COE1 sp910579275--1||s__COE1 sp910585765--1||s__COE1 sp910586095--1||s__COE1 sp910586405--2||s__COE1 sp910586585--2||s__COE1 sp910586715--1||s__COE1 sp910588595--2||s__COE1 sp910588755--1||s__Caccovicinus sp009774615--1||s__Caccovicinus sp910575565--1||s__Caccovicinus sp910584785--1||s__Caccovicinus sp910585635--1||s__Caccovicinus sp910588895--1||s__Caccovicinus sp910589195--1||s__Caryophanon latum--1||s__Choladocola sp002491115--1||s__Choladocola sp009774135--1||s__Choladocola sp009774145--1||s__Choladocola sp009774155--1||s__Choladocola sp910574965--1||s__Choladocola sp910575445--1||s__Choladocola sp910579225--1||s__Choladocola sp910583615--1||s__Choladocola sp910583895--1||s__Choladocola sp910584205--1||s__Choladocola sp910584945--1||s__Choladocola sp910585465--1||s__Choladocola sp910585995--1||s__Choladocola sp910587495--1||s__Choladocola sp910587765--1||s__Clostridium sp000230835--2||s__Clostridium sp007115085--1||s__Clostridium_AB cylindrosporum--1||s__Clostridium_AI populeti--1||s__Clostridium_AM carboxidivorans--1||s__Clostridium_AM sp012926525--1||s__Clostridium_B luticellarii--1||s__Clostridium_B ragsdalei--1||s__Clostridium_B sp004006395--1||s__Clostridium_Q sp009911305--1||s__Clostridium_Q sp910575795--1||s__Clostridium_R aminophilum--1||s__Clostridium_R aminophilum_A--1||s__Clostridium_S felsineum--1||s__Clostridium_S pasteurianum_A--1||s__Cocleimonas sp015494435--1||s__Coprocola sp000364165--1||s__Coprocola sp910575055--1||s__Coprocola sp910583755--1||s__Coprocola sp910586765--1||s__Coprocola sp910587195--1||s__Coprocola sp910587735--1||s__Copromonas sp009917545--1||s__Copromonas sp910575275--1||s__Copromorpha sp910585135--1||s__Dysosmobacter sp000403435--1||s__Dysosmobacter sp009773995--1||s__Dysosmobacter sp009774015--1||s__Dysosmobacter sp910575505--1||s__Dysosmobacter sp910575815--1||s__Dysosmobacter sp910576845--1||s__Dysosmobacter sp910577405--1||s__Dysosmobacter sp910578935--1||s__Dysosmobacter sp910579365--1||s__Dysosmobacter sp910579435--1||s__Dysosmobacter sp910583695--1||s__Dysosmobacter sp910583785--1||s__Dysosmobacter sp910584075--1||s__Dysosmobacter sp910584465--1||s__Dysosmobacter sp910584995--1||s__Dysosmobacter sp910585165--1||s__Dysosmobacter sp910585245--1||s__Dysosmobacter sp910585385--1||s__Dysosmobacter sp910587525--1||s__Dysosmobacter sp910587705--1||s__Dysosmobacter sp910587875--1||s__Dysosmobacter sp910588005--1||s__Dysosmobacter sp910588175--1||s__Dysosmobacter sp910589315--1||s__Eisenbergiella sp002361095--1||s__Enterenecus sp910575695--1||s__Enterenecus sp910579155--1||s__Enterenecus sp910579595--1||s__Enterenecus sp910584835--1||s__Enterenecus sp910585265--1||s__Enterenecus sp910587205--1||s__Enterenecus sp910587255--1||s__Enterenecus sp910587285--1||s__Enterenecus sp910587395--1||s__Enterenecus sp910588105--1||s__Enterenecus sp910588495--1||s__Enterenecus sp910588625--1||s__Eubacterium_F sp002490465--1||s__Eubacterium_F sp003453515--1||s__Eubacterium_F sp016280325--1||s__Eubacterium_F sp900319095--2||s__Eubacterium_F sp910574015--2||s__Eubacterium_F sp910575665--1||s__Eubacterium_F sp910577295--1||s__Eubacterium_F sp910579145--1||s__Eubacterium_F sp910583555--1||s__Eubacterium_F sp910584065--1||s__Eubacterium_F sp910584645--1||s__Eubacterium_F sp910584875--2||s__Eubacterium_F sp910585745--1||s__Eubacterium_F sp910589595--1||s__Eubacterium_F sp910589665--1||s__Eubacterium_J plexicaudatum--1||s__Eubacterium_J sp009774535--1||s__Eubacterium_J sp910574915--1||s__Eubacterium_J sp910577225--1||s__Eubacterium_J sp910579075--1||s__Eubacterium_J sp910580075--1||s__Eubacterium_J sp910584345--1||s__Eubacterium_J sp910584595--1||s__Eubacterium_J sp910586045--1||s__Eubacterium_J sp910586225--1||s__Eubacterium_J sp910586445--1||s__Evtepia sp910578575--1||s__Evtepia sp910584805--1||s__FMMP01 sp900095725--1||s__Fervidobacterium changbaicum--1||s__Fervidobacterium gondwanense--1||s__Fervidobacterium_A thailandense--1||s__H5-UNCL2 sp015075175--1||s__JAAYLU01 sp018436725--1||s__JADJOM01 sp016713435--2||s__JADJOM01 sp016713785--1||s__JAEEJA01 sp016281605--1||s__JL129W03 sp017358165--1||s__Jeotgalibacillus soli--1||s__Kineothrix sp000403275--1||s__Kineothrix sp003488965--1||s__Kineothrix sp009911195--1||s__Kineothrix sp011958945--1||s__Kineothrix sp910576535--1||s__Kineothrix sp910578405--1||s__Kineothrix sp910579645--2||s__Kineothrix sp910579935--1||s__Kineothrix sp910585965--1||s__Kineothrix sp910586275--2||s__Kineothrix sp910587275--1||s__Kineothrix sp910588855--1||s__Lachnoclostridium_B sp910574185--1||s__Lachnoclostridium_B sp910584095--1||s__Lachnoclostridium_B sp910584265--1||s__Lachnoclostridium_B sp910588745--1||s__Lachnoclostridium_B sp910589275--1||s__Lachnospira rogosae_A--1||s__Lachnospira sp000436535--1||s__Lachnospira sp000437735--1||s__Lachnospira sp002394205--1||s__Lachnospira sp900545725--1||s__Lachnospira sp900551945--1||s__Lawsonibacter sp000492175--1||s__Lawsonibacter sp003612335--1||s__Lawsonibacter sp009911595--1||s__Lawsonibacter sp009911645--1||s__Lawsonibacter sp009917615--1||s__Lawsonibacter sp910575265--1||s__Lawsonibacter sp910577805--1||s__Lawsonibacter sp910584605--1||s__Lawsonibacter sp910585815--1||s__Lawsonibacter sp910588455--1||s__Lawsonibacter sp910588635--1||s__Leeia aquatica--1||s__MD308 sp000403475--1||s__MD308 sp010206225--1||s__MD308 sp910575105--1||s__MD308 sp910578455--1||s__MD308 sp910579335--1||s__MD308 sp910584615--1||s__MD308 sp910586965--1||s__MGBC100174 sp910576895--2||s__MGBC111451 sp910578605--1||s__MGBC114844 sp910579865--1||s__MGBC114844 sp910585255--1||s__MGBC114844 sp910585855--1||s__MGBC120314 sp910584325--1||s__MGBC131033 sp910585655--1||s__MGBC136627 sp910585935--1||s__MGBC140009 sp910586015--1||s__MGBC143606 sp910587935--1||s__MGBC164599 sp910575625--1||s__MGBC164599 sp910584115--1||s__MGBC164599 sp910587105--1||s__MGBC164599 sp910588775--1||s__MGBC164599 sp910588825--1||s__Marinitoga hydrogenitolerans--1||s__Marinitoga lauensis--1||s__Marinitoga litoralis--1||s__Marinitoga piezophila--2||s__Marinitoga sp001021165--1||s__Marinitoga sp011057715--1||s__Marinobacter_A nanhaiticus--1||s__Massilimaliae sp910579175--1||s__Merdisoma sp009917555--1||s__Merdisoma sp011959465--1||s__Merdisoma sp910574255--1||s__Merdisoma sp910574475--1||s__Merdisoma sp910574835--1||s__Merdisoma sp910576325--1||s__Merdisoma sp910586955--1||s__Merdisoma sp910587955--1||s__Mesoaciditoga sp015489955--1||s__Mucispirillum faecigallinarum--1||s__Mucispirillum schaedleri--1||s__Mucispirillum sp910586745--1||s__NC2004 sp000621905--1||s__NK4A136 sp017471325--1||s__NK4A136 sp017518185--1||s__NK4A136 sp017526985--1||s__NK4A136 sp017540265--1||s__NK4A136 sp017634975--1||s__NK4A144 sp000746015--1||s__NK4A144 sp017448845--1||s__NK4A144 sp017634255--1||s__NSJ-51 sp910585415--1||s__Oribacterium sp000424445--1||s__Oribacterium sp000513555--1||s__Oribacterium sp000702885--1||s__Oribacterium sp002371295--1||s__Oribacterium sp002396005--1||s__Oribacterium sp017940955--1||s__Oribacterium sp900107835--1||s__Oribacterium sp900113415--1||s__Oribacterium sp900318695--1||s__Paralachnospira sp910587905--1||s__Paralachnospira sp910588815--1||s__Paralachnospira_A sp910579325--1||s__Paralachnospira_A sp910588405--1||s__Pelagibaculum spongiae--1||s__Pelethomonas sp009774055--1||s__Pelethomonas sp910577915--1||s__Pelethomonas sp910578505--1||s__Pelethomonas sp910579725--1||s__Pelethomonas sp910579965--1||s__Pelethomonas sp910583885--1||s__Pelethomonas sp910584045--1||s__Pelethomonas sp910587645--1||s__Pelethomonas sp910587785--1||s__Pelethomonas sp910588365--1||s__Priestia iocasae--1||s__Priestia sp003184905--1||s__Pseudobutyricicoccus sp910579575--1||s__Pseudobutyricicoccus sp910585875--1||s__Psychrobium sp013214885--2||s__Psychrobium sp013214905--1||s__Psychrobium sp013214945--2||s__Psychrobium sp013214965--1||s__QALR01 sp900553085--1||s__QXXE01 sp009911355--1||s__QXXE01 sp910586105--1||s__QXXE01 sp910586575--1||s__RBG-16-64-13 sp012523095--1||s__RGIG1934 sp017396555--1||s__RGIG3002 sp910579805--1||s__RGIG3040 sp910585715--1||s__RGIG4057 sp910579615--1||s__RGIG4057 sp910587085--1||s__RGIG4284 sp910576205--1||s__RGIG7193 sp910586125--1||s__RGIG7926 sp016282595--1||s__RGIG8607 sp910577045--1||s__RGIG8607 sp910588535--1||s__RUG11237 sp017399445--1||s__RUG11237 sp017408735--1||s__RUG115 sp017484135--1||s__RUG115 sp900315735--1||s__RUG115 sp902782995--1||s__RUG115 sp910578885--1||s__RUG11977 sp016287095--1||s__RUG14305 sp902797785--1||s__RUG306 sp900317755--1||s__Roseburia hominis--1||s__Roseburia intestinalis--1||s__Roseburia sp003470905--1||s__Roseburia sp003483745--1||s__Roseburia sp017626625--1||s__Roseburia sp900550935--1||s__Roseburia sp910577925--1||s__Roseburia sp910584215--1||s__Ruminiclostridium_E sp016282095--1||s__Ruminiclostridium_E sp017479645--1||s__Ruminiclostridium_E sp017635095--1||s__Ruminiclostridium_E sp017941355--1||s__Ruminiclostridium_E sp902780695--1||s__Ruminiclostridium_E sp905235805--1||s__Ruthenibacterium sp013316265--1||s__SIG299 sp910583815--1||s__SIG307 sp910577175--1||s__SIG307 sp910579465--1||s__SIG333 sp015056815--1||s__Schaedlerella sp910574195--1||s__Schaedlerella sp910574865--1||s__Schaedlerella sp910589385--1||s__Sporofaciens musculi--1||s__Sporofaciens sp000403455--1||s__Sporofaciens sp009774295--1||s__Sporofaciens sp910579925--1||s__Sporofaciens sp910584575--1||s__Sporofaciens sp910585725--1||s__Sporofaciens sp910587575--1||s__Tepiditoga spiralis--1||s__Terribacillus aidingensis--1||s__Terribacillus aidingensis_A--1||s__Terribacillus halophilus--1||s__Terribacillus halophilus_A--1||s__Terribacillus saccharophilus--1||s__Terribacillus saccharophilus_A--1||s__Terribacillus saccharophilus_B--1||s__Terribacillus sp002271665--1||s__Terribacillus sp002272135--1||s__Thermosipho melanesiensis--1||s__Thermotoga maritima--1||s__UBA11957 sp003542935--1||s__UBA11957 sp910588295--1||s__UBA1712 sp902779505--1||s__UBA2821 sp002351535--1||s__UBA2821 sp902763335--1||s__UBA2868 sp003484785--1||s__UBA2868 sp017444015--1||s__UBA2882 sp900317505--1||s__UBA2882 sp900549665--1||s__UBA2882 sp910574745--1||s__UBA3282 sp002490705--1||s__UBA3282 sp002491905--1||s__UBA3282 sp002493835--1||s__UBA3282 sp003611805--1||s__UBA3282 sp003612405--1||s__UBA3282 sp009774175--1||s__UBA3282 sp009774215--1||s__UBA3282 sp017623295--1||s__UBA3282 sp910575775--1||s__UBA3282 sp910577735--2||s__UBA3282 sp910578475--1||s__UBA3282 sp910578555--1||s__UBA3282 sp910578715--1||s__UBA3282 sp910578845--1||s__UBA3282 sp910579285--1||s__UBA3282 sp910579395--1||s__UBA3282 sp910579505--1||s__UBA3282 sp910579735--1||s__UBA3282 sp910584725--1||s__UBA3282 sp910584965--1||s__UBA3282 sp910585555--1||s__UBA3282 sp910586705--1||s__UBA3282 sp910587095--1||s__UBA3282 sp910587715--1||s__UBA3282 sp910588955--1||s__UBA3402 sp002358555--1||s__UBA3402 sp910574345--1||s__UBA3402 sp910575585--1||s__UBA3402 sp910577935--1||s__UBA3402 sp910579515--1||s__UBA3402 sp910585435--1||s__UBA3402 sp910585645--1||s__UBA3402 sp910586845--1||s__UBA3402 sp910588325--1||s__UBA3402 sp910588505--1||s__UBA3766 sp002393735--1||s__UBA3766 sp902789665--1||s__UBA629 sp900316625--1||s__UBA7109 sp910575605--1||s__UBA7109 sp910576335--1||s__UBA7109 sp910580235--1||s__UMGS2037 sp900557385--1||s__VSOB01 sp009774625--1||s__VSOB01 sp017621975--1||s__VSOB01 sp910587155--1||s__Ventrimonas sp003611875--1||s__Ventrimonas sp009911065--1||s__Ventrimonas sp910577655--1||s__Ventrimonas sp910577765--1||s__Ventrimonas sp910584845--1||s__Ventrimonas sp910586205--1||s__W0P33-017 sp004562765--1||s__WFHF3C12 sp013519935--1||s__WGAO01 sp015489065--1||s__WGFY01 sp015491995--1||s__XBB2008 sp017460885--1:heptad_counter=MCP-24H--4||MCP-28H--1||MCP-34H--2||MCP-38H--52||MCP-40H--19||MCP-42H--3||MCP-44H--599||MCP-48H--1||MCP-58H--1:lbd_counter=:lca=d__Bacteria:lca_tree=c__Clostridia:length_avg=62.5:length_max=178.0:length_min=34.0:length_std=53.77783516985:length_sum=625.0:mismatch_avg=8.1:mismatch_max=63.0:mismatch_min=0.0:mismatch_std=19.421923465792748:mismatch_sum=81.0:name=N937426:qcovhsp_avg=98.59:qcovhsp_max=100.0:qcovhsp_min=97.1:qcovhsp_std=1.3819872969347042:qcovhsp_sum=985.9:qend_avg=62.8:qend_max=179.0:qend_min=34.0:qend_std=53.919281234906016:qend_sum=628.0:qstart_avg=1.3:qstart_max=2.0:qstart_min=1.0:qstart_std=0.4830458915396479:qstart_sum=13.0:ref_name_counter=GB_GCA_016871115.1_protein.faa_VFZP01000025.1_11@PF00015_full_PFAM.262.330--1||GB_GCA_900110015.1_protein.faa_FOCD01000002.1_3@PF00015_full_PFAM.322.541--1||RS_GCF_002272075.1_protein.faa_NZ_NPBJ01000013.1_3@PF00015_full_PFAM.320.541--1||RS_GCF_004123805.1_protein.faa_NZ_RWJX01000041.1_31@PF00015_full_PFAM.343.406--2||RS_GCF_004306155.1_protein.faa_NZ_BIMR01000299.1_5@PF00015_full_PFAM.346.410--1||RS_GCF_016863135.1_protein.faa_NZ_BOOH01000113.1_1@PF00015_full_PFAM.174.241--1||RS_GCF_900107105.1_protein.faa_NZ_FNOT01000015.1_113@PF00015_full_PFAM.350.413--2||RS_GCF_900114385.1_protein.faa_NZ_FOSW01000014.1_1@PF00015_full_PFAM.361.416--1:scovhsp_avg=62.010000000000005:scovhsp_max=80.5:scovhsp_min=52.2:scovhsp_std=8.578973002508969:scovhsp_sum=620.1:send_avg=82.9:send_max=178.0:send_min=55.0:send_std=50.00322211840176:send_sum=829.0:sstart_avg=21.4:sstart_max=29.0:sstart_min=1.0:sstart_std=7.919034733546198:sstart_sum=214.0],c5685c2d-38bb-48ae-982b-9bbb52d1ba97_1@MCPsignal.24.51:5e-09[&&NHX:Sample=rhizpot1:Type=capture:capture_class=c__Alphaproteobacteria:capture_domain=d__Bacteria:capture_family=f__Sphingomonadaceae:capture_genus=g__Erythrobacter:capture_order=o__Sphingomonadales:capture_phylum=p__Proteobacteria:capture_species=s__Erythrobacter xiamenensis:heptad=MCP-38H])0:1.8e-08[&&NHX:Sample_counter=rhizpot1--21||rhizpot2--5||rhizpot3--15||rhiztom1--7||rhiztom2--5||rhiztom3--10:Type_counter=GTDB--620||capture--63:besthit_avg=92.17999999999999:besthit_max=100.0:besthit_min=64.6:besthit_std=11.029939054933875:besthit_sum=921.8:bitscore_avg=95.09:bitscore_max=258.0:bitscore_min=58.9:bitscore_std=68.53476733259794:bitscore_sum=950.9000000000001:capture_class_counter=c__Actinomycetia--24||c__Alphaproteobacteria--17||c__Bacilli--3||c__Clostridia--2||c__Eremiobacteria--1||c__Gammaproteobacteria--8||c__Halobacteria--1||c__Holophagae--1||c__Myxococcia--1||c__Nitrospiria--1||c__Planctomycetia--2||c__Polyangia--1||c__Verrucomicrobiae--1:capture_domain_counter=d__Archaea--1||d__Bacteria--62:capture_family_counter=f__Amphibacillaceae--1||f__Anaeromyxobacteraceae--1||f__Ancalomicrobiaceae--1||f__Beijerinckiaceae--3||f__Brevibacillaceae--1||f__Burkholderiaceae--2||f__Caulobacteraceae--1||f__Cellulomonadaceae--2||f__Enterobacteriaceae--3||f__Geodermatophilaceae--11||f__Haloarculaceae--1||f__Holophagaceae--1||f__Isosphaeraceae--1||f__Lachnospiraceae--2||f__Magnetospirillaceae--2||f__Micromonosporaceae--7||f__Nannocystaceae--1||f__Nocardioidaceae--3||f__Paenibacillaceae--1||f__Pirellulaceae--1||f__Pseudonocardiaceae--1||f__Rhodobacteraceae--1||f__Rhodocyclaceae--1||f__S144-34--1||f__SCRA01--1||f__SCUR01--1||f__SXTU01--1||f__Sphingomonadaceae--5||f__Stappiaceae--1||f__Thioalkalivibrionaceae--1||f__Xanthobacteraceae--3:capture_genus_counter=g__Acetatifactor--1||g__Actinoplanes--7||g__Actinosynnema--1||g__Aeromicrobium--1||g__Anaeromyxobacter--1||g__Aquisphaera--1||g__Blastococcus--3||g__Bosea--1||g__Bradyrhizobium--2||g__Brevibacillus--1||g__C-53--1||g__Cellulomonas--2||g__Cohnella--1||g__Comamonas--1||g__Dactylopiibacterium--1||g__Enhygromyxa--1||g__Erythrobacter--3||g__Geodermatophilus--6||g__Geothrix--1||g__Halapricum--1||g__Kosakonia--1||g__LX47W--1||g__Magnetospirillum--1||g__Manganitrophus--1||g__Maritimibacter--1||g__Marmoricola--1||g__Methylobacterium--2||g__Modestobacter--2||g__Nocardioides--1||g__Pannonibacter--1||g__Pectobacterium--2||g__Phaeospirillum--1||g__Phenylobacterium--1||g__Pinisolibacter--1||g__Rhodopseudomonas--1||g__Rosistilla--1||g__S144-34--1||g__SCRA01--1||g__SXTU01--1||g__Sphingomonas--1||g__Sphingomonas_B--1||g__Terribacillus--1||g__Thioalkalivibrio--1:capture_order_counter=o__Actinomycetales--2||o__Bacillales_D--1||o__Baltobacterales--1||o__Brevibacillales--1||o__Burkholderiales--3||o__Caulobacterales--1||o__Ectothiorhodospirales--1||o__Enterobacterales--3||o__Halobacteriales--1||o__Holophagales--1||o__Isosphaerales--1||o__Lachnospirales--2||o__Mycobacteriales--19||o__Myxococcales--1||o__Nannocystales--1||o__Paenibacillales--1||o__Pedosphaerales--1||o__Pirellulales--1||o__Propionibacteriales--3||o__Rhizobiales--8||o__Rhodobacterales--1||o__Rhodospirillales--2||o__S144-34--1||o__SBBL01--1||o__Sphingomonadales--5:capture_phylum_counter=p__Acidobacteriota--1||p__Actinobacteriota--24||p__Eremiobacterota--1||p__Firmicutes--3||p__Firmicutes_A--2||p__Halobacteriota--1||p__Myxococcota--2||p__Nitrospirota--1||p__Planctomycetota--2||p__Proteobacteria--25||p__Verrucomicrobiota--1:capture_species_counter=s__Acetatifactor sp003612485--1||s__Actinoplanes abujensis--1||s__Actinoplanes brasiliensis--1||s__Actinoplanes cyaneus--1||s__Actinoplanes ferrugineus_A--1||s__Actinoplanes missouriensis--2||s__Actinoplanes siamensis--1||s__Actinosynnema violaceirubrum--1||s__Aeromicrobium massiliense--1||s__Anaeromyxobacter sp000017505--1||s__Aquisphaera sp011064615--1||s__Blastococcus sp900109665--1||s__Blastococcus xanthinilyticus--2||s__Bosea sp004341515--1||s__Bradyrhizobium sp000239795--1||s__Bradyrhizobium sp019244115--1||s__Brevibacillus borstelensis--1||s__C-53 sp003612525--1||s__Cellulomonas sp014763765--1||s__Cellulomonas sp018388445--1||s__Cohnella sp003208555--1||s__Comamonas testosteroni_C--1||s__Dactylopiibacterium sp002307175--1||s__Enhygromyxa salina_C--1||s__Erythrobacter sp006542605--1||s__Erythrobacter xiamenensis--2||s__Geodermatophilus amargosae--2||s__Geodermatophilus nigrescens--1||s__Geodermatophilus ruber--1||s__Geodermatophilus saharensis--1||s__Geodermatophilus sp008124535--1||s__Geothrix sp016195985--1||s__Halapricum sp009741825--1||s__Kosakonia sp000814905--1||s__LX47W sp014042345--1||s__Magnetospirillum sp006218045--1||s__Manganitrophus sp004297235--1||s__Maritimibacter sp001626765--1||s__Marmoricola mangrovicus--1||s__Methylobacterium sp003201865--1||s__Methylobacterium tarhaniae--1||s__Modestobacter caceresii--2||s__Nocardioides lianchengensis--1||s__Pannonibacter phragmitetus--1||s__Pectobacterium betavasculorum--2||s__Phaeospirillum sp903853455--1||s__Phenylobacterium sp001557235--1||s__Pinisolibacter sp002298965--1||s__Rhodopseudomonas palustris_H--1||s__Rosistilla carotiformis--1||s__S144-34 sp015494165--1||s__SCRA01 sp004297985--1||s__SXTU01 sp005791875--1||s__Sphingomonas sp001421785--1||s__Sphingomonas_B sp002291855--1||s__Terribacillus saccharophilus--1||s__Thioalkalivibrio sp007120575--1:evalue_avg=2.197218e-14:evalue_max=1.1e-13:evalue_min=2.76e-88:evalue_std=3.6311557714277877e-14:evalue_sum=2.1972179999999998e-13:gapopen_avg=0.0:gapopen_max=0.0:gapopen_min=0.0:gapopen_std=0.0:gapopen_sum=0.0:gtdb_class_counter=c__Actinomycetia--1||c__Bacilli--14||c__Clostridia--566||c__Deferribacteres--3||c__Gammaproteobacteria--12||c__Gemmatimonadetes--3||c__Negativicutes--1||c__OLB16--1||c__Synergistia--1||c__Thermoleophilia--1||c__Thermotogae--17:gtdb_domain_counter=d__Bacteria--620:gtdb_family_counter=f__Acetonemaceae--1||f__Acutalibacteraceae--9||f__Alteromonadaceae--1||f__Aminobacteriaceae--1||f__Amphibacillaceae--9||f__Anaerotignaceae--8||f__Anaerovoracaceae--4||f__Bacillaceae_H--2||f__Butyricicoccaceae--5||f__CAG-272--1||f__Caloramatoraceae--1||f__Cellulosilyticaceae--1||f__Clostridiaceae--10||f__Fervidobacteriaceae--5||f__GWC2-71-9--3||f__H5-UNCL2--1||f__HP12--1||f__Jeotgalibacillaceae--1||f__Lachnospiraceae--446||f__Leeiaceae--1||f__Mesoaciditogaceae--2||f__Mucispirillaceae--3||f__Nitrococcaceae--1||f__Oleiphilaceae--1||f__Oscillospiraceae--61||f__Petrotogaceae--8||f__Planococcaceae--1||f__Pseudonocardiaceae--1||f__Psychrobiaceae--6||f__RBG-16-64-13--1||f__Ruminococcaceae--20||f__Salisediminibacteriaceae--1||f__Thermotogaceae--2||f__Thiotrichaceae--1:gtdb_genus_counter=g__14-2--20||g__1XD42-69--9||g__1XD8-76--5||g__AC2028--3||g__Acetatifactor--26||g__Acetonema--1||g__Actinosynnema--1||g__Acutalibacter--9||g__Agathobacter--2||g__Alkalicoccus--1||g__Alteromonas--1||g__An92--1||g__Anaerotignum--2||g__Anaerotruncus--2||g__Angelakisella--2||g__BX12--3||g__Butyribacter--14||g__Butyrivibrio--17||g__C-53--1||g__CAG-127--23||g__CAG-194--2||g__CAG-303--6||g__CAG-317--1||g__CAG-353--8||g__CAG-411--2||g__CAG-45--1||g__CAG-510--5||g__CAG-590--6||g__CAG-603--1||g__CAG-632--1||g__CAG-95--20||g__COE1--39||g__Caccovicinus--6||g__Caryophanon--1||g__Choladocola--15||g__Clostridium--3||g__Clostridium_AB--1||g__Clostridium_AI--1||g__Clostridium_AM--2||g__Clostridium_B--3||g__Clostridium_Q--2||g__Clostridium_R--2||g__Clostridium_S--2||g__Cocleimonas--1||g__Coprocola--6||g__Copromonas--2||g__Copromorpha--1||g__Dysosmobacter--24||g__Eisenbergiella--1||g__Enterenecus--12||g__Eubacterium_F--18||g__Eubacterium_J--11||g__Evtepia--2||g__FMMP01--1||g__Fervidobacterium--2||g__Fervidobacterium_A--1||g__H5-UNCL2--1||g__JAAYLU01--1||g__JADJOM01--3||g__JAEEJA01--1||g__JL129W03--1||g__Jeotgalibacillus--1||g__Kineothrix--14||g__Lachnoclostridium_B--5||g__Lachnospira--6||g__Lawsonibacter--11||g__Leeia--1||g__MD308--7||g__MGBC100174--2||g__MGBC111451--1||g__MGBC114844--3||g__MGBC120314--1||g__MGBC131033--1||g__MGBC136627--1||g__MGBC140009--1||g__MGBC143606--1||g__MGBC164599--5||g__Marinitoga--7||g__Marinobacter_A--1||g__Massilimaliae--1||g__Merdisoma--8||g__Mesoaciditoga--1||g__Mucispirillum--3||g__NC2004--1||g__NK4A136--5||g__NK4A144--3||g__NSJ-51--1||g__Oribacterium--9||g__Paralachnospira--2||g__Paralachnospira_A--2||g__Pelagibaculum--1||g__Pelethomonas--10||g__Priestia--2||g__Pseudobutyricicoccus--2||g__Psychrobium--6||g__QALR01--1||g__QXXE01--3||g__RBG-16-64-13--1||g__RGIG1934--1||g__RGIG3002--1||g__RGIG3040--1||g__RGIG4057--2||g__RGIG4284--1||g__RGIG7193--1||g__RGIG7926--1||g__RGIG8607--2||g__RUG11237--2||g__RUG115--4||g__RUG11977--1||g__RUG14305--1||g__RUG306--1||g__Roseburia--8||g__Ruminiclostridium_E--6||g__Ruthenibacterium--1||g__SIG299--1||g__SIG307--2||g__SIG333--1||g__Schaedlerella--3||g__Sporofaciens--7||g__Tepiditoga--1||g__Terribacillus--9||g__Thermosipho--1||g__Thermotoga--1||g__UBA11957--2||g__UBA1712--1||g__UBA2821--2||g__UBA2868--2||g__UBA2882--3||g__UBA3282--26||g__UBA3402--10||g__UBA3766--2||g__UBA629--1||g__UBA7109--3||g__UMGS2037--1||g__VSOB01--3||g__Ventrimonas--6||g__W0P33-017--1||g__WFHF3C12--1||g__WGAO01--1||g__WGFY01--1||g__XBB2008--1:gtdb_order_counter=o__Bacillales--2||o__Bacillales_A--1||o__Bacillales_B--1||o__Bacillales_D--9||o__Bacillales_H--1||o__Burkholderiales--1||o__Clostridiales--11||o__Deferribacterales--3||o__Enterobacterales--7||o__Gemmatimonadales--3||o__H5-UNCL2--1||o__HP12--1||o__Lachnospirales--455||o__Mesoaciditogales--2||o__Mycobacteriales--1||o__Nitrococcales--1||o__Oscillospirales--96||o__Peptostreptococcales--4||o__Petrotogales--8||o__Pseudomonadales--1||o__RBG-16-64-13--1||o__Sporomusales_A--1||o__Synergistales--1||o__Thermotogales--7||o__Thiotrichales--1:gtdb_phylum_counter=p__Actinobacteriota--2||p__Deferribacterota--3||p__Firmicutes--14||p__Firmicutes_A--566||p__Firmicutes_C--1||p__Gemmatimonadota--3||p__OLB16--1||p__Proteobacteria--12||p__Synergistota--1||p__Thermotogota--17:gtdb_species_counter=s__14-2 sp000403845--1||s__14-2 sp009911185--1||s__14-2 sp910575005--1||s__14-2 sp910575035--1||s__14-2 sp910576385--1||s__14-2 sp910576975--1||s__14-2 sp910577785--1||s__14-2 sp910578825--1||s__14-2 sp910580015--1||s__14-2 sp910583835--1||s__14-2 sp910585395--1||s__14-2 sp910585625--1||s__14-2 sp910585895--2||s__14-2 sp910586005--1||s__14-2 sp910587895--1||s__14-2 sp910588845--1||s__14-2 sp910588885--1||s__14-2 sp910588965--1||s__14-2 sp910589635--1||s__1XD42-69 sp003612565--1||s__1XD42-69 sp009911505--1||s__1XD42-69 sp011959925--1||s__1XD42-69 sp910585825--1||s__1XD42-69 sp910586355--1||s__1XD42-69 sp910586645--1||s__1XD42-69 sp910586725--1||s__1XD42-69 sp910588565--1||s__1XD42-69 sp910589105--1||s__1XD8-76 sp003611955--1||s__1XD8-76 sp910573755--1||s__1XD8-76 sp910577955--1||s__1XD8-76 sp910578085--1||s__1XD8-76 sp910584915--1||s__AC2028 sp016286555--1||s__AC2028 sp017543485--1||s__AC2028 sp017544405--1||s__Acetatifactor muris--1||s__Acetatifactor sp002490995--1||s__Acetatifactor sp003612485--1||s__Acetatifactor sp009177215--1||s__Acetatifactor sp902766425--1||s__Acetatifactor sp910576125--1||s__Acetatifactor sp910577185--1||s__Acetatifactor sp910577235--1||s__Acetatifactor sp910578185--1||s__Acetatifactor sp910578995--1||s__Acetatifactor sp910580225--1||s__Acetatifactor sp910583845--1||s__Acetatifactor sp910584235--1||s__Acetatifactor sp910584435--1||s__Acetatifactor sp910584865--1||s__Acetatifactor sp910585425--1||s__Acetatifactor sp910585615--1||s__Acetatifactor sp910585665--1||s__Acetatifactor sp910585805--1||s__Acetatifactor sp910586435--1||s__Acetatifactor sp910586775--1||s__Acetatifactor sp910587555--1||s__Acetatifactor sp910587755--1||s__Acetatifactor sp910588225--1||s__Acetatifactor sp910589035--1||s__Acetatifactor sp910589655--1||s__Acetonema longum--1||s__Actinosynnema violaceirubrum--1||s__Acutalibacter sp003612555--1||s__Acutalibacter sp009936035--1||s__Acutalibacter sp009936055--1||s__Acutalibacter sp910574995--1||s__Acutalibacter sp910580045--1||s__Acutalibacter sp910587835--1||s__Acutalibacter sp910587995--1||s__Acutalibacter sp910588415--1||s__Acutalibacter sp910588935--1||s__Agathobacter sp910587655--2||s__Alkalicoccus chagannorensis--1||s__Alteromonas sp006538345--1||s__An92 sp009935845--1||s__Anaerotignum sp910576545--1||s__Anaerotignum sp910578425--1||s__Anaerotruncus sp000403395--1||s__Anaerotruncus sp910586875--1||s__Angelakisella sp910585525--1||s__Angelakisella sp910585535--1||s__BX12 sp009911365--1||s__BX12 sp910575405--1||s__BX12 sp910583765--1||s__Butyribacter sp000436755--1||s__Butyribacter sp002361175--1||s__Butyribacter sp003611745--1||s__Butyribacter sp003612285--2||s__Butyribacter sp009774235--1||s__Butyribacter sp902795705--1||s__Butyribacter sp910575435--1||s__Butyribacter sp910579085--1||s__Butyribacter sp910580005--1||s__Butyribacter sp910585905--1||s__Butyribacter sp910586555--1||s__Butyribacter sp910586605--1||s__Butyribacter sp910588655--1||s__Butyrivibrio sp000420845--1||s__Butyrivibrio sp000420865--1||s__Butyrivibrio sp000421405--1||s__Butyrivibrio sp000423945--1||s__Butyrivibrio sp000424145--1||s__Butyrivibrio sp000424265--1||s__Butyrivibrio sp000424285--1||s__Butyrivibrio sp000424385--1||s__Butyrivibrio sp000424585--1||s__Butyrivibrio sp000526935--1||s__Butyrivibrio sp000703165--1||s__Butyrivibrio sp015056565--1||s__Butyrivibrio sp015056625--1||s__Butyrivibrio sp015056655--1||s__Butyrivibrio sp017400305--1||s__Butyrivibrio sp017940685--1||s__Butyrivibrio sp900104155--1||s__C-53 sp003612525--1||s__CAG-127 sp002369325--2||s__CAG-127 sp002404515--1||s__CAG-127 sp015057445--1||s__CAG-127 sp015057515--1||s__CAG-127 sp015057555--1||s__CAG-127 sp017449765--2||s__CAG-127 sp017459135--1||s__CAG-127 sp017463225--1||s__CAG-127 sp017464045--2||s__CAG-127 sp017469405--1||s__CAG-127 sp017480195--1||s__CAG-127 sp017517305--1||s__CAG-127 sp017525525--1||s__CAG-127 sp017625335--1||s__CAG-127 sp017625815--1||s__CAG-127 sp017938485--1||s__CAG-127 sp900319515--1||s__CAG-127 sp900539705--1||s__CAG-127 sp900553925--1||s__CAG-127 sp900767585--1||s__CAG-194 sp002441865--1||s__CAG-194 sp018917935--1||s__CAG-303 sp000437755--1||s__CAG-303 sp910577835--2||s__CAG-303 sp910584685--1||s__CAG-303 sp910585215--2||s__CAG-317 sp011960265--1||s__CAG-353 sp002395525--1||s__CAG-353 sp017394475--1||s__CAG-353 sp017410745--1||s__CAG-353 sp017468865--1||s__CAG-353 sp017544185--1||s__CAG-353 sp018110925--1||s__CAG-353 sp018110985--1||s__CAG-353 sp902782875--1||s__CAG-411 sp000437275--1||s__CAG-411 sp902786205--1||s__CAG-45 sp002299665--1||s__CAG-510 sp900550475--1||s__CAG-510 sp900551115--1||s__CAG-510 sp910577015--1||s__CAG-510 sp910577105--1||s__CAG-510 sp910578335--1||s__CAG-590 sp017469275--1||s__CAG-590 sp900313855--1||s__CAG-590 sp900544905--1||s__CAG-590 sp900548855--1||s__CAG-590 sp910585605--2||s__CAG-603 sp017416465--1||s__CAG-632 sp017460485--1||s__CAG-95 sp000403495--1||s__CAG-95 sp002490775--1||s__CAG-95 sp003612395--1||s__CAG-95 sp009774465--1||s__CAG-95 sp009911035--1||s__CAG-95 sp009917455--1||s__CAG-95 sp009917485--1||s__CAG-95 sp011959285--1||s__CAG-95 sp014803415--1||s__CAG-95 sp017621815--1||s__CAG-95 sp017622575--1||s__CAG-95 sp910577275--1||s__CAG-95 sp910577445--1||s__CAG-95 sp910579425--1||s__CAG-95 sp910579495--1||s__CAG-95 sp910579685--1||s__CAG-95 sp910585005--1||s__CAG-95 sp910585075--1||s__CAG-95 sp910586025--1||s__CAG-95 sp910587295--1||s__COE1 sp000403215--2||s__COE1 sp000403335--1||s__COE1 sp002358575--2||s__COE1 sp002490665--2||s__COE1 sp002491195--2||s__COE1 sp002492295--2||s__COE1 sp003513705--2||s__COE1 sp009774245--2||s__COE1 sp009774345--2||s__COE1 sp009774375--2||s__COE1 sp009774395--1||s__COE1 sp011959805--2||s__COE1 sp014239155--2||s__COE1 sp017391545--1||s__COE1 sp017622845--1||s__COE1 sp910577115--1||s__COE1 sp910578795--1||s__COE1 sp910579275--1||s__COE1 sp910585765--1||s__COE1 sp910586095--1||s__COE1 sp910586405--2||s__COE1 sp910586585--2||s__COE1 sp910586715--1||s__COE1 sp910588595--2||s__COE1 sp910588755--1||s__Caccovicinus sp009774615--1||s__Caccovicinus sp910575565--1||s__Caccovicinus sp910584785--1||s__Caccovicinus sp910585635--1||s__Caccovicinus sp910588895--1||s__Caccovicinus sp910589195--1||s__Caryophanon latum--1||s__Choladocola sp002491115--1||s__Choladocola sp009774135--1||s__Choladocola sp009774145--1||s__Choladocola sp009774155--1||s__Choladocola sp910574965--1||s__Choladocola sp910575445--1||s__Choladocola sp910579225--1||s__Choladocola sp910583615--1||s__Choladocola sp910583895--1||s__Choladocola sp910584205--1||s__Choladocola sp910584945--1||s__Choladocola sp910585465--1||s__Choladocola sp910585995--1||s__Choladocola sp910587495--1||s__Choladocola sp910587765--1||s__Clostridium sp000230835--2||s__Clostridium sp007115085--1||s__Clostridium_AB cylindrosporum--1||s__Clostridium_AI populeti--1||s__Clostridium_AM carboxidivorans--1||s__Clostridium_AM sp012926525--1||s__Clostridium_B luticellarii--1||s__Clostridium_B ragsdalei--1||s__Clostridium_B sp004006395--1||s__Clostridium_Q sp009911305--1||s__Clostridium_Q sp910575795--1||s__Clostridium_R aminophilum--1||s__Clostridium_R aminophilum_A--1||s__Clostridium_S felsineum--1||s__Clostridium_S pasteurianum_A--1||s__Cocleimonas sp015494435--1||s__Coprocola sp000364165--1||s__Coprocola sp910575055--1||s__Coprocola sp910583755--1||s__Coprocola sp910586765--1||s__Coprocola sp910587195--1||s__Coprocola sp910587735--1||s__Copromonas sp009917545--1||s__Copromonas sp910575275--1||s__Copromorpha sp910585135--1||s__Dysosmobacter sp000403435--1||s__Dysosmobacter sp009773995--1||s__Dysosmobacter sp009774015--1||s__Dysosmobacter sp910575505--1||s__Dysosmobacter sp910575815--1||s__Dysosmobacter sp910576845--1||s__Dysosmobacter sp910577405--1||s__Dysosmobacter sp910578935--1||s__Dysosmobacter sp910579365--1||s__Dysosmobacter sp910579435--1||s__Dysosmobacter sp910583695--1||s__Dysosmobacter sp910583785--1||s__Dysosmobacter sp910584075--1||s__Dysosmobacter sp910584465--1||s__Dysosmobacter sp910584995--1||s__Dysosmobacter sp910585165--1||s__Dysosmobacter sp910585245--1||s__Dysosmobacter sp910585385--1||s__Dysosmobacter sp910587525--1||s__Dysosmobacter sp910587705--1||s__Dysosmobacter sp910587875--1||s__Dysosmobacter sp910588005--1||s__Dysosmobacter sp910588175--1||s__Dysosmobacter sp910589315--1||s__Eisenbergiella sp002361095--1||s__Enterenecus sp910575695--1||s__Enterenecus sp910579155--1||s__Enterenecus sp910579595--1||s__Enterenecus sp910584835--1||s__Enterenecus sp910585265--1||s__Enterenecus sp910587205--1||s__Enterenecus sp910587255--1||s__Enterenecus sp910587285--1||s__Enterenecus sp910587395--1||s__Enterenecus sp910588105--1||s__Enterenecus sp910588495--1||s__Enterenecus sp910588625--1||s__Eubacterium_F sp002490465--1||s__Eubacterium_F sp003453515--1||s__Eubacterium_F sp016280325--1||s__Eubacterium_F sp900319095--2||s__Eubacterium_F sp910574015--2||s__Eubacterium_F sp910575665--1||s__Eubacterium_F sp910577295--1||s__Eubacterium_F sp910579145--1||s__Eubacterium_F sp910583555--1||s__Eubacterium_F sp910584065--1||s__Eubacterium_F sp910584645--1||s__Eubacterium_F sp910584875--2||s__Eubacterium_F sp910585745--1||s__Eubacterium_F sp910589595--1||s__Eubacterium_F sp910589665--1||s__Eubacterium_J plexicaudatum--1||s__Eubacterium_J sp009774535--1||s__Eubacterium_J sp910574915--1||s__Eubacterium_J sp910577225--1||s__Eubacterium_J sp910579075--1||s__Eubacterium_J sp910580075--1||s__Eubacterium_J sp910584345--1||s__Eubacterium_J sp910584595--1||s__Eubacterium_J sp910586045--1||s__Eubacterium_J sp910586225--1||s__Eubacterium_J sp910586445--1||s__Evtepia sp910578575--1||s__Evtepia sp910584805--1||s__FMMP01 sp900095725--1||s__Fervidobacterium changbaicum--1||s__Fervidobacterium gondwanense--1||s__Fervidobacterium_A thailandense--1||s__H5-UNCL2 sp015075175--1||s__JAAYLU01 sp018436725--1||s__JADJOM01 sp016713435--2||s__JADJOM01 sp016713785--1||s__JAEEJA01 sp016281605--1||s__JL129W03 sp017358165--1||s__Jeotgalibacillus soli--1||s__Kineothrix sp000403275--1||s__Kineothrix sp003488965--1||s__Kineothrix sp009911195--1||s__Kineothrix sp011958945--1||s__Kineothrix sp910576535--1||s__Kineothrix sp910578405--1||s__Kineothrix sp910579645--2||s__Kineothrix sp910579935--1||s__Kineothrix sp910585965--1||s__Kineothrix sp910586275--2||s__Kineothrix sp910587275--1||s__Kineothrix sp910588855--1||s__Lachnoclostridium_B sp910574185--1||s__Lachnoclostridium_B sp910584095--1||s__Lachnoclostridium_B sp910584265--1||s__Lachnoclostridium_B sp910588745--1||s__Lachnoclostridium_B sp910589275--1||s__Lachnospira rogosae_A--1||s__Lachnospira sp000436535--1||s__Lachnospira sp000437735--1||s__Lachnospira sp002394205--1||s__Lachnospira sp900545725--1||s__Lachnospira sp900551945--1||s__Lawsonibacter sp000492175--1||s__Lawsonibacter sp003612335--1||s__Lawsonibacter sp009911595--1||s__Lawsonibacter sp009911645--1||s__Lawsonibacter sp009917615--1||s__Lawsonibacter sp910575265--1||s__Lawsonibacter sp910577805--1||s__Lawsonibacter sp910584605--1||s__Lawsonibacter sp910585815--1||s__Lawsonibacter sp910588455--1||s__Lawsonibacter sp910588635--1||s__Leeia aquatica--1||s__MD308 sp000403475--1||s__MD308 sp010206225--1||s__MD308 sp910575105--1||s__MD308 sp910578455--1||s__MD308 sp910579335--1||s__MD308 sp910584615--1||s__MD308 sp910586965--1||s__MGBC100174 sp910576895--2||s__MGBC111451 sp910578605--1||s__MGBC114844 sp910579865--1||s__MGBC114844 sp910585255--1||s__MGBC114844 sp910585855--1||s__MGBC120314 sp910584325--1||s__MGBC131033 sp910585655--1||s__MGBC136627 sp910585935--1||s__MGBC140009 sp910586015--1||s__MGBC143606 sp910587935--1||s__MGBC164599 sp910575625--1||s__MGBC164599 sp910584115--1||s__MGBC164599 sp910587105--1||s__MGBC164599 sp910588775--1||s__MGBC164599 sp910588825--1||s__Marinitoga hydrogenitolerans--1||s__Marinitoga lauensis--1||s__Marinitoga litoralis--1||s__Marinitoga piezophila--2||s__Marinitoga sp001021165--1||s__Marinitoga sp011057715--1||s__Marinobacter_A nanhaiticus--1||s__Massilimaliae sp910579175--1||s__Merdisoma sp009917555--1||s__Merdisoma sp011959465--1||s__Merdisoma sp910574255--1||s__Merdisoma sp910574475--1||s__Merdisoma sp910574835--1||s__Merdisoma sp910576325--1||s__Merdisoma sp910586955--1||s__Merdisoma sp910587955--1||s__Mesoaciditoga sp015489955--1||s__Mucispirillum faecigallinarum--1||s__Mucispirillum schaedleri--1||s__Mucispirillum sp910586745--1||s__NC2004 sp000621905--1||s__NK4A136 sp017471325--1||s__NK4A136 sp017518185--1||s__NK4A136 sp017526985--1||s__NK4A136 sp017540265--1||s__NK4A136 sp017634975--1||s__NK4A144 sp000746015--1||s__NK4A144 sp017448845--1||s__NK4A144 sp017634255--1||s__NSJ-51 sp910585415--1||s__Oribacterium sp000424445--1||s__Oribacterium sp000513555--1||s__Oribacterium sp000702885--1||s__Oribacterium sp002371295--1||s__Oribacterium sp002396005--1||s__Oribacterium sp017940955--1||s__Oribacterium sp900107835--1||s__Oribacterium sp900113415--1||s__Oribacterium sp900318695--1||s__Paralachnospira sp910587905--1||s__Paralachnospira sp910588815--1||s__Paralachnospira_A sp910579325--1||s__Paralachnospira_A sp910588405--1||s__Pelagibaculum spongiae--1||s__Pelethomonas sp009774055--1||s__Pelethomonas sp910577915--1||s__Pelethomonas sp910578505--1||s__Pelethomonas sp910579725--1||s__Pelethomonas sp910579965--1||s__Pelethomonas sp910583885--1||s__Pelethomonas sp910584045--1||s__Pelethomonas sp910587645--1||s__Pelethomonas sp910587785--1||s__Pelethomonas sp910588365--1||s__Priestia iocasae--1||s__Priestia sp003184905--1||s__Pseudobutyricicoccus sp910579575--1||s__Pseudobutyricicoccus sp910585875--1||s__Psychrobium sp013214885--2||s__Psychrobium sp013214905--1||s__Psychrobium sp013214945--2||s__Psychrobium sp013214965--1||s__QALR01 sp900553085--1||s__QXXE01 sp009911355--1||s__QXXE01 sp910586105--1||s__QXXE01 sp910586575--1||s__RBG-16-64-13 sp012523095--1||s__RGIG1934 sp017396555--1||s__RGIG3002 sp910579805--1||s__RGIG3040 sp910585715--1||s__RGIG4057 sp910579615--1||s__RGIG4057 sp910587085--1||s__RGIG4284 sp910576205--1||s__RGIG7193 sp910586125--1||s__RGIG7926 sp016282595--1||s__RGIG8607 sp910577045--1||s__RGIG8607 sp910588535--1||s__RUG11237 sp017399445--1||s__RUG11237 sp017408735--1||s__RUG115 sp017484135--1||s__RUG115 sp900315735--1||s__RUG115 sp902782995--1||s__RUG115 sp910578885--1||s__RUG11977 sp016287095--1||s__RUG14305 sp902797785--1||s__RUG306 sp900317755--1||s__Roseburia hominis--1||s__Roseburia intestinalis--1||s__Roseburia sp003470905--1||s__Roseburia sp003483745--1||s__Roseburia sp017626625--1||s__Roseburia sp900550935--1||s__Roseburia sp910577925--1||s__Roseburia sp910584215--1||s__Ruminiclostridium_E sp016282095--1||s__Ruminiclostridium_E sp017479645--1||s__Ruminiclostridium_E sp017635095--1||s__Ruminiclostridium_E sp017941355--1||s__Ruminiclostridium_E sp902780695--1||s__Ruminiclostridium_E sp905235805--1||s__Ruthenibacterium sp013316265--1||s__SIG299 sp910583815--1||s__SIG307 sp910577175--1||s__SIG307 sp910579465--1||s__SIG333 sp015056815--1||s__Schaedlerella sp910574195--1||s__Schaedlerella sp910574865--1||s__Schaedlerella sp910589385--1||s__Sporofaciens musculi--1||s__Sporofaciens sp000403455--1||s__Sporofaciens sp009774295--1||s__Sporofaciens sp910579925--1||s__Sporofaciens sp910584575--1||s__Sporofaciens sp910585725--1||s__Sporofaciens sp910587575--1||s__Tepiditoga spiralis--1||s__Terribacillus aidingensis--1||s__Terribacillus aidingensis_A--1||s__Terribacillus halophilus--1||s__Terribacillus halophilus_A--1||s__Terribacillus saccharophilus--1||s__Terribacillus saccharophilus_A--1||s__Terribacillus saccharophilus_B--1||s__Terribacillus sp002271665--1||s__Terribacillus sp002272135--1||s__Thermosipho melanesiensis--1||s__Thermotoga maritima--1||s__UBA11957 sp003542935--1||s__UBA11957 sp910588295--1||s__UBA1712 sp902779505--1||s__UBA2821 sp002351535--1||s__UBA2821 sp902763335--1||s__UBA2868 sp003484785--1||s__UBA2868 sp017444015--1||s__UBA2882 sp900317505--1||s__UBA2882 sp900549665--1||s__UBA2882 sp910574745--1||s__UBA3282 sp002490705--1||s__UBA3282 sp002491905--1||s__UBA3282 sp002493835--1||s__UBA3282 sp003611805--1||s__UBA3282 sp003612405--1||s__UBA3282 sp009774175--1||s__UBA3282 sp009774215--1||s__UBA3282 sp017623295--1||s__UBA3282 sp910575775--1||s__UBA3282 sp910577735--2||s__UBA3282 sp910578475--1||s__UBA3282 sp910578555--1||s__UBA3282 sp910578715--1||s__UBA3282 sp910578845--1||s__UBA3282 sp910579285--1||s__UBA3282 sp910579395--1||s__UBA3282 sp910579505--1||s__UBA3282 sp910579735--1||s__UBA3282 sp910584725--1||s__UBA3282 sp910584965--1||s__UBA3282 sp910585555--1||s__UBA3282 sp910586705--1||s__UBA3282 sp910587095--1||s__UBA3282 sp910587715--1||s__UBA3282 sp910588955--1||s__UBA3402 sp002358555--1||s__UBA3402 sp910574345--1||s__UBA3402 sp910575585--1||s__UBA3402 sp910577935--1||s__UBA3402 sp910579515--1||s__UBA3402 sp910585435--1||s__UBA3402 sp910585645--1||s__UBA3402 sp910586845--1||s__UBA3402 sp910588325--1||s__UBA3402 sp910588505--1||s__UBA3766 sp002393735--1||s__UBA3766 sp902789665--1||s__UBA629 sp900316625--1||s__UBA7109 sp910575605--1||s__UBA7109 sp910576335--1||s__UBA7109 sp910580235--1||s__UMGS2037 sp900557385--1||s__VSOB01 sp009774625--1||s__VSOB01 sp017621975--1||s__VSOB01 sp910587155--1||s__Ventrimonas sp003611875--1||s__Ventrimonas sp009911065--1||s__Ventrimonas sp910577655--1||s__Ventrimonas sp910577765--1||s__Ventrimonas sp910584845--1||s__Ventrimonas sp910586205--1||s__W0P33-017 sp004562765--1||s__WFHF3C12 sp013519935--1||s__WGAO01 sp015489065--1||s__WGFY01 sp015491995--1||s__XBB2008 sp017460885--1:heptad_counter=MCP-24H--4||MCP-28H--1||MCP-34H--2||MCP-38H--53||MCP-40H--19||MCP-42H--3||MCP-44H--599||MCP-48H--1||MCP-58H--1:lbd_counter=:lca=d__Bacteria:lca_tree=c__Clostridia:length_avg=62.5:length_max=178.0:length_min=34.0:length_std=53.77783516985:length_sum=625.0:mismatch_avg=8.1:mismatch_max=63.0:mismatch_min=0.0:mismatch_std=19.421923465792748:mismatch_sum=81.0:name=N937428:qcovhsp_avg=98.59:qcovhsp_max=100.0:qcovhsp_min=97.1:qcovhsp_std=1.3819872969347042:qcovhsp_sum=985.9:qend_avg=62.8:qend_max=179.0:qend_min=34.0:qend_std=53.919281234906016:qend_sum=628.0:qstart_avg=1.3:qstart_max=2.0:qstart_min=1.0:qstart_std=0.4830458915396479:qstart_sum=13.0:ref_name_counter=GB_GCA_016871115.1_protein.faa_VFZP01000025.1_11@PF00015_full_PFAM.262.330--1||GB_GCA_900110015.1_protein.faa_FOCD01000002.1_3@PF00015_full_PFAM.322.541--1||RS_GCF_002272075.1_protein.faa_NZ_NPBJ01000013.1_3@PF00015_full_PFAM.320.541--1||RS_GCF_004123805.1_protein.faa_NZ_RWJX01000041.1_31@PF00015_full_PFAM.343.406--2||RS_GCF_004306155.1_protein.faa_NZ_BIMR01000299.1_5@PF00015_full_PFAM.346.410--1||RS_GCF_016863135.1_protein.faa_NZ_BOOH01000113.1_1@PF00015_full_PFAM.174.241--1||RS_GCF_900107105.1_protein.faa_NZ_FNOT01000015.1_113@PF00015_full_PFAM.350.413--2||RS_GCF_900114385.1_protein.faa_NZ_FOSW01000014.1_1@PF00015_full_PFAM.361.416--1:scovhsp_avg=62.010000000000005:scovhsp_max=80.5:scovhsp_min=52.2:scovhsp_std=8.578973002508969:scovhsp_sum=620.1:send_avg=82.9:send_max=178.0:send_min=55.0:send_std=50.00322211840176:send_sum=829.0:sstart_avg=21.4:sstart_max=29.0:sstart_min=1.0:sstart_std=7.919034733546198:sstart_sum=214.0],(((RS_GCF_016909075.1_protein.faa_NZ_JAFBFC010000004.1_540@PF00015_full_PFAM.275.499:0.800355[&&NHX:Type=GTDB:gtdb_class=c__Bacilli:gtdb_domain=d__Bacteria:gtdb_family=f__Bacillaceae_H:gtdb_genus=g__Priestia:gtdb_order=o__Bacillales:gtdb_phylum=p__Firmicutes:gtdb_species=s__Priestia iocasae:heptad=MCP-44H:species=d__Bacteria_p__Firmicutes_c__Bacilli_o__Bacillales_f__Bacillaceae_H_g__Priestia_s__Priestia iocasae],(RS_GCF_002019735.1_protein.faa_NZ_KV917378.1_2100@PF00015_full_PFAM.451.602:0.396716[&&NHX:Type=GTDB:gtdb_class=c__Bacilli:gtdb_domain=d__Bacteria:gtdb_family=f__Salisediminibacteriaceae:gtdb_genus=g__Salipaludibacillus:gtdb_order=o__Bacillales_H:gtdb_phylum=p__Firmicutes:gtdb_species=s__Salipaludibacillus agaradhaerens:heptad=MCP-44H:species=d__Bacteria_p__Firmicutes_c__Bacilli_o__Bacillales_H_f__Salisediminibacteriaceae_g__Salipaludibacillus_s__Salipaludibacillus agaradhaerens],((((((RS_GCF_001439635.1_protein.faa_NZ_LMBZ01000008.1_163@PF00015_full_PFAM.402.631:0.0759835[&&NHX:Type=GTDB:gtdb_class=c__Bacilli:gtdb_domain=d__Bacteria:gtdb_family=f__Planococcaceae:gtdb_genus=g__Solibacillus:gtdb_order=o__Bacillales_A:gtdb_phylum=p__Firmicutes:gtdb_species=s__Solibacillus cecembensis:heptad=MCP-44H:species=d__Bacteria_p__Firmicutes_c__Bacilli_o__Bacillales_A_f__Planococcaceae_g__Solibacillus_s__Solibacillus cecembensis],(RS_GCF_003073375.1_protein.faa_NZ_CP029002.1_188@PF00015_full_PFAM.197.383:5e-09[&&NHX:Type=GTDB:gtdb_class=c__Bacilli:gtdb_domain=d__Bacteria:gtdb_family=f__Planococcaceae:gtdb_genus=g__Solibacillus:gtdb_order=o__Bacillales_A:gtdb_phylum=p__Firmicutes:gtdb_species=s__Solibacillus sp003073375:heptad=MCP-44H:species=d__Bacteria_p__Firmicutes_c__Bacilli_o__Bacillales_A_f__Planococcaceae_g__Solibacillus_s__Solibacillus sp003073375],GB_GCA_018065935.1_protein.faa_JAGHSJ010000114.1_3@PF00015_full_PFAM.450.634:5e-09[&&NHX:Type=GTDB:gtdb_class=c__Bacilli:gtdb_domain=d__Bacteria:gtdb_family=f__Planococcaceae:gtdb_genus=g__Kurthia:gtdb_order=o__Bacillales_A:gtdb_phylum=p__Firmicutes:gtdb_species=s__Kurthia sp018065935:heptad=MCP-44H:species=d__Bacteria_p__Firmicutes_c__Bacilli_o__Bacillales_A_f__Planococcaceae_g__Kurthia_s__Kurthia sp018065935])0.979:0.0600776[&&NHX:Sample_counter=:Type_counter=GTDB--2:capture_class_counter=:capture_domain_counter=:capture_family_counter=:capture_genus_counter=:capture_order_counter=:capture_phylum_counter=:capture_species_counter=:evoltype=D:gtdb_class_counter=c__Bacilli--2:gtdb_domain_counter=d__Bacteria--2:gtdb_family_counter=f__Planococcaceae--2:gtdb_genus_counter=g__Kurthia--1||g__Solibacillus--1:gtdb_order_counter=o__Bacillales_A--2:gtdb_phylum_counter=p__Firmicutes--2:gtdb_species_counter=s__Kurthia sp018065935--1||s__Solibacillus sp003073375--1:heptad_counter=MCP-44H--2:lbd_counter=:lca=d__Bacteria:lca_tree=f__Planococcaceae:name=N937434:ref_name_counter=])0.864:0.0455698[&&NHX:Sample_counter=:Type_counter=GTDB--3:capture_class_counter=:capture_domain_counter=:capture_family_counter=:capture_genus_counter=:capture_order_counter=:capture_phylum_counter=:capture_species_counter=:evoltype=D:gtdb_class_counter=c__Bacilli--3:gtdb_domain_counter=d__Bacteria--3:gtdb_family_counter=f__Planococcaceae--3:gtdb_genus_counter=g__Kurthia--1||g__Solibacillus--2:gtdb_order_counter=o__Bacillales_A--3:gtdb_phylum_counter=p__Firmicutes--3:gtdb_species_counter=s__Kurthia sp018065935--1||s__Solibacillus cecembensis--1||s__Solibacillus sp003073375--1:heptad_counter=MCP-44H--3:lbd_counter=:lca=d__Bacteria:lca_tree=f__Planococcaceae:name=N937435:ref_name_counter=],(RS_GCF_001700315.1_protein.faa_NZ_MASJ01000017.1_40@PF00015_full_PFAM.428.602:0.193543[&&NHX:Type=GTDB:gtdb_class=c__Bacilli:gtdb_domain=d__Bacteria:gtdb_family=f__Planococcaceae:gtdb_genus=g__Caryophanon:gtdb_order=o__Bacillales_A:gtdb_phylum=p__Firmicutes:gtdb_species=s__Caryophanon tenue:heptad=MCP-44H:species=d__Bacteria_p__Firmicutes_c__Bacilli_o__Bacillales_A_f__Planococcaceae_g__Caryophanon_s__Caryophanon tenue],(GB_GCA_018384745.1_protein.faa_JAHAYH010000086.1_18@PF00015_full_PFAM.448.637:0.0511544[&&NHX:Type=GTDB:gtdb_class=c__Bacilli:gtdb_domain=d__Bacteria:gtdb_family=f__Planococcaceae:gtdb_genus=g__Caryophanon:gtdb_order=o__Bacillales_A:gtdb_phylum=p__Firmicutes:gtdb_species=s__Caryophanon sp018384745:heptad=MCP-44H:species=d__Bacteria_p__Firmicutes_c__Bacilli_o__Bacillales_A_f__Planococcaceae_g__Caryophanon_s__Caryophanon sp018384745],RS_GCF_001700325.1_protein.faa_NZ_MATO01000045.1_13@PF00015_full_PFAM.424.637:0.0985941[&&NHX:Type=GTDB:gtdb_class=c__Bacilli:gtdb_domain=d__Bacteria:gtdb_family=f__Planococcaceae:gtdb_genus=g__Caryophanon:gtdb_order=o__Bacillales_A:gtdb_phylum=p__Firmicutes:gtdb_species=s__Caryophanon latum:heptad=MCP-44H:species=d__Bacteria_p__Firmicutes_c__Bacilli_o__Bacillales_A_f__Planococcaceae_g__Caryophanon_s__Caryophanon latum])0.971:0.0940327[&&NHX:Sample_counter=:Type_counter=GTDB--2:capture_class_counter=:capture_domain_counter=:capture_family_counter=:capture_genus_counter=:capture_order_counter=:capture_phylum_counter=:capture_species_counter=:evoltype=D:gtdb_class_counter=c__Bacilli--2:gtdb_domain_counter=d__Bacteria--2:gtdb_family_counter=f__Planococcaceae--2:gtdb_genus_counter=g__Caryophanon--2:gtdb_order_counter=o__Bacillales_A--2:gtdb_phylum_counter=p__Firmicutes--2:gtdb_species_counter=s__Caryophanon latum--1||s__Caryophanon sp018384745--1:heptad_counter=MCP-44H--2:lbd_counter=:lca=d__Bacteria:lca_tree=g__Caryophanon:name=N937439:ref_name_counter=])0.796:0.0543695[&&NHX:Sample_counter=:Type_counter=GTDB--3:capture_class_counter=:capture_domain_counter=:capture_family_counter=:capture_genus_counter=:capture_order_counter=:capture_phylum_counter=:capture_species_counter=:evoltype=D:gtdb_class_counter=c__Bacilli--3:gtdb_domain_counter=d__Bacteria--3:gtdb_family_counter=f__Planococcaceae--3:gtdb_genus_counter=g__Caryophanon--3:gtdb_order_counter=o__Bacillales_A--3:gtdb_phylum_counter=p__Firmicutes--3:gtdb_species_counter=s__Caryophanon latum--1||s__Caryophanon sp018384745--1||s__Caryophanon tenue--1:heptad_counter=MCP-44H--3:lbd_counter=:lca=d__Bacteria:lca_tree=g__Caryophanon:name=N937440:ref_name_counter=])0.998:0.143744[&&NHX:Sample_counter=:Type_counter=GTDB--6:capture_class_counter=:capture_domain_counter=:capture_family_counter=:capture_genus_counter=:capture_order_counter=:capture_phylum_counter=:capture_species_counter=:evoltype=D:gtdb_class_counter=c__Bacilli--6:gtdb_domain_counter=d__Bacteria--6:gtdb_family_counter=f__Planococcaceae--6:gtdb_genus_counter=g__Caryophanon--3||g__Kurthia--1||g__Solibacillus--2:gtdb_order_counter=o__Bacillales_A--6:gtdb_phylum_counter=p__Firmicutes--6:gtdb_species_counter=s__Caryophanon latum--1||s__Caryophanon sp018384745--1||s__Caryophanon tenue--1||s__Kurthia sp018065935--1||s__Solibacillus cecembensis--1||s__Solibacillus sp003073375--1:heptad_counter=MCP-44H--6:lbd_counter=:lca=d__Bacteria:lca_tree=f__Planococcaceae:name=N937441:ref_name_counter=],(RS_GCF_003977595.1_protein.faa_NZ_RYYR01000012.1_22@PF00015_full_PFAM.455.618:0.0703697[&&NHX:Type=GTDB:gtdb_class=c__Bacilli:gtdb_domain=d__Bacteria:gtdb_family=f__Planococcaceae:gtdb_genus=g__Ureibacillus:gtdb_order=o__Bacillales_A:gtdb_phylum=p__Firmicutes:gtdb_species=s__Ureibacillus antri:heptad=MCP-44H:species=d__Bacteria_p__Firmicutes_c__Bacilli_o__Bacillales_A_f__Planococcaceae_g__Ureibacillus_s__Ureibacillus antri],(RS_GCF_900217795.1_protein.faa_NZ_OBMQ01000006.1_88@PF00015_full_PFAM.432.615:0.0216779[&&NHX:Type=GTDB:gtdb_class=c__Bacilli:gtdb_domain=d__Bacteria:gtdb_family=f__Planococcaceae:gtdb_genus=g__Ureibacillus:gtdb_order=o__Bacillales_A:gtdb_phylum=p__Firmicutes:gtdb_species=s__Ureibacillus xyleni:heptad=MCP-44H:species=d__Bacteria_p__Firmicutes_c__Bacilli_o__Bacillales_A_f__Planococcaceae_g__Ureibacillus_s__Ureibacillus xyleni],RS_GCF_003628435.1_protein.faa_NZ_RBZN01000006.1_76@PF00015_full_PFAM.440.659:0.0298291[&&NHX:Type=GTDB:gtdb_class=c__Bacilli:gtdb_domain=d__Bacteria:gtdb_family=f__Planococcaceae:gtdb_genus=g__Ureibacillus:gtdb_order=o__Bacillales_A:gtdb_phylum=p__Firmicutes:gtdb_species=s__Ureibacillus endophyticus:heptad=MCP-44H:species=d__Bacteria_p__Firmicutes_c__Bacilli_o__Bacillales_A_f__Planococcaceae_g__Ureibacillus_s__Ureibacillus endophyticus])0.847:0.0213924[&&NHX:Sample_counter=:Type_counter=GTDB--2:capture_class_counter=:capture_domain_counter=:capture_family_counter=:capture_genus_counter=:capture_order_counter=:capture_phylum_counter=:capture_species_counter=:evoltype=D:gtdb_class_counter=c__Bacilli--2:gtdb_domain_counter=d__Bacteria--2:gtdb_family_counter=f__Planococcaceae--2:gtdb_genus_counter=g__Ureibacillus--2:gtdb_order_counter=o__Bacillales_A--2:gtdb_phylum_counter=p__Firmicutes--2:gtdb_species_counter=s__Ureibacillus endophyticus--1||s__Ureibacillus xyleni--1:heptad_counter=MCP-44H--2:lbd_counter=:lca=d__Bacteria:lca_tree=g__Ureibacillus:name=N937445:ref_name_counter=])0.95:0.0573794[&&NHX:Sample_counter=:Type_counter=GTDB--3:capture_class_counter=:capture_domain_counter=:capture_family_counter=:capture_genus_counter=:capture_order_counter=:capture_phylum_counter=:capture_species_counter=:evoltype=D:gtdb_class_counter=c__Bacilli--3:gtdb_domain_counter=d__Bacteria--3:gtdb_family_counter=f__Planococcaceae--3:gtdb_genus_counter=g__Ureibacillus--3:gtdb_order_counter=o__Bacillales_A--3:gtdb_phylum_counter=p__Firmicutes--3:gtdb_species_counter=s__Ureibacillus antri--1||s__Ureibacillus endophyticus--1||s__Ureibacillus xyleni--1:heptad_counter=MCP-44H--3:lbd_counter=:lca=d__Bacteria:lca_tree=g__Ureibacillus:name=N937446:ref_name_counter=])0.802:0.0252282[&&NHX:Sample_counter=:Type_counter=GTDB--9:capture_class_counter=:capture_domain_counter=:capture_family_counter=:capture_genus_counter=:capture_order_counter=:capture_phylum_counter=:capture_species_counter=
```
