## Supplementary material for "Unveiling the hidden biodiversity of microbial chemoreceptor genes in the rare biosphere": MCPsignal_captured_gtdbr207.nw (part 1294 of 1806)

```
:evoltype=D:gtdb_class_counter=c__Bacilli--9:gtdb_domain_counter=d__Bacteria--9:gtdb_family_counter=f__Planococcaceae--9:gtdb_genus_counter=g__Caryophanon--3||g__Kurthia--1||g__Solibacillus--2||g__Ureibacillus--3:gtdb_order_counter=o__Bacillales_A--9:gtdb_phylum_counter=p__Firmicutes--9:gtdb_species_counter=s__Caryophanon latum--1||s__Caryophanon sp018384745--1||s__Caryophanon tenue--1||s__Kurthia sp018065935--1||s__Solibacillus cecembensis--1||s__Solibacillus sp003073375--1||s__Ureibacillus antri--1||s__Ureibacillus endophyticus--1||s__Ureibacillus xyleni--1:heptad_counter=MCP-44H--9:lbd_counter=:lca=d__Bacteria:lca_tree=f__Planococcaceae:name=N937447:ref_name_counter=],(GB_GCA_000935965.1_protein.faa_LN483073.1_48@PF00015_full_PFAM.435.607:0.0415516[&&NHX:Type=GTDB:gtdb_class=c__Bacilli:gtdb_domain=d__Bacteria:gtdb_family=f__Planococcaceae:gtdb_genus=g__Metalysinibacillus:gtdb_order=o__Bacillales_A:gtdb_phylum=p__Firmicutes:gtdb_species=s__Metalysinibacillus saudimassiliensis:heptad=MCP-44H:species=d__Bacteria_p__Firmicutes_c__Bacilli_o__Bacillales_A_f__Planococcaceae_g__Metalysinibacillus_s__Metalysinibacillus saudimassiliensis],RS_GCF_003057615.1_protein.faa_NZ_QAFW01000002.1_45@PF00015_full_PFAM.434.607:0.0295959[&&NHX:Type=GTDB:gtdb_class=c__Bacilli:gtdb_domain=d__Bacteria:gtdb_family=f__Planococcaceae:gtdb_genus=g__Metalysinibacillus:gtdb_order=o__Bacillales_A:gtdb_phylum=p__Firmicutes:gtdb_species=s__Metalysinibacillus jejuensis:heptad=MCP-44H:species=d__Bacteria_p__Firmicutes_c__Bacilli_o__Bacillales_A_f__Planococcaceae_g__Metalysinibacillus_s__Metalysinibacillus jejuensis])1:0.243401[&&NHX:Sample_counter=:Type_counter=GTDB--2:capture_class_counter=:capture_domain_counter=:capture_family_counter=:capture_genus_counter=:capture_order_counter=:capture_phylum_counter=:capture_species_counter=:evoltype=D:gtdb_class_counter=c__Bacilli--2:gtdb_domain_counter=d__Bacteria--2:gtdb_family_counter=f__Planococcaceae--2:gtdb_genus_counter=g__Metalysinibacillus--2:gtdb_order_counter=o__Bacillales_A--2:gtdb_phylum_counter=p__Firmicutes--2:gtdb_species_counter=s__Metalysinibacillus jejuensis--1||s__Metalysinibacillus saudimassiliensis--1:heptad_counter=MCP-44H--2:lbd_counter=:lca=d__Bacteria:lca_tree=g__Metalysinibacillus:name=N937450:ref_name_counter=])0.304:0.037857[&&NHX:Sample_counter=:Type_counter=GTDB--11:capture_class_counter=:capture_domain_counter=:capture_family_counter=:capture_genus_counter=:capture_order_counter=:capture_phylum_counter=:capture_species_counter=:evoltype=D:gtdb_class_counter=c__Bacilli--11:gtdb_domain_counter=d__Bacteria--11:gtdb_family_counter=f__Planococcaceae--11:gtdb_genus_counter=g__Caryophanon--3||g__Kurthia--1||g__Metalysinibacillus--2||g__Solibacillus--2||g__Ureibacillus--3:gtdb_order_counter=o__Bacillales_A--11:gtdb_phylum_counter=p__Firmicutes--11:gtdb_species_counter=s__Caryophanon latum--1||s__Caryophanon sp018384745--1||s__Caryophanon tenue--1||s__Kurthia sp018065935--1||s__Metalysinibacillus jejuensis--1||s__Metalysinibacillus saudimassiliensis--1||s__Solibacillus cecembensis--1||s__Solibacillus sp003073375--1||s__Ureibacillus antri--1||s__Ureibacillus endophyticus--1||s__Ureibacillus xyleni--1:heptad_counter=MCP-44H--11:lbd_counter=:lca=d__Bacteria:lca_tree=f__Planococcaceae:name=N937451:ref_name_counter=],GB_GCA_012735355.1_protein.faa_JAAYHP010000238.1_1@PF00015_full_PFAM.463.640:0.12871[&&NHX:Type=GTDB:gtdb_class=c__Bacilli:gtdb_domain=d__Bacteria:gtdb_family=f__Planococcaceae:gtdb_genus=g__Ureibacillus:gtdb_order=o__Bacillales_A:gtdb_phylum=p__Firmicutes:gtdb_species=s__Ureibacillus sp012735355:heptad=MCP-44H:species=d__Bacteria_p__Firmicutes_c__Bacilli_o__Bacillales_A_f__Planococcaceae_g__Ureibacillus_s__Ureibacillus sp012735355])0.134:0.0405087[&&NHX:Sample_counter=:Type_counter=GTDB--12:capture_class_counter=:capture_domain_counter=:capture_family_counter=:capture_genus_counter=:capture_order_counter=:capture_phylum_counter=:capture_species_counter=:evoltype=D:gtdb_class_counter=c__Bacilli--12:gtdb_domain_counter=d__Bacteria--12:gtdb_family_counter=f__Planococcaceae--12:gtdb_genus_counter=g__Caryophanon--3||g__Kurthia--1||g__Metalysinibacillus--2||g__Solibacillus--2||g__Ureibacillus--4:gtdb_order_counter=o__Bacillales_A--12:gtdb_phylum_counter=p__Firmicutes--12:gtdb_species_counter=s__Caryophanon latum--1||s__Caryophanon sp018384745--1||s__Caryophanon tenue--1||s__Kurthia sp018065935--1||s__Metalysinibacillus jejuensis--1||s__Metalysinibacillus saudimassiliensis--1||s__Solibacillus cecembensis--1||s__Solibacillus sp003073375--1||s__Ureibacillus antri--1||s__Ureibacillus endophyticus--1||s__Ureibacillus sp012735355--1||s__Ureibacillus xyleni--1:heptad_counter=MCP-44H--12:lbd_counter=:lca=d__Bacteria:lca_tree=f__Planococcaceae:name=N937453:ref_name_counter=],(GB_GCA_007362955.1_protein.faa_CP041696.1_498@PF00015_full_PFAM.425.658:0.00377764[&&NHX:Type=GTDB:gtdb_class=c__Bacilli:gtdb_domain=d__Bacteria:gtdb_family=f__Planococcaceae:gtdb_genus=g__Lysinibacillus:gtdb_order=o__Bacillales_A:gtdb_phylum=p__Firmicutes:gtdb_species=s__Lysinibacillus fusiformis_E:heptad=MCP-44H:species=d__Bacteria_p__Firmicutes_c__Bacilli_o__Bacillales_A_f__Planococcaceae_g__Lysinibacillus_s__Lysinibacillus fusiformis_E],(RS_GCF_003049575.1_protein.faa_NZ_PYWI01000013.1_62@PF00015_full_PFAM.427.658:0.0116103[&&NHX:Type=GTDB:gtdb_class=c__Bacilli:gtdb_domain=d__Bacteria:gtdb_family=f__Planococcaceae:gtdb_genus=g__Lysinibacillus:gtdb_order=o__Bacillales_A:gtdb_phylum=p__Firmicutes:gtdb_species=s__Lysinibacillus parviboronicapiens:heptad=MCP-44H:species=d__Bacteria_p__Firmicutes_c__Bacilli_o__Bacillales_A_f__Planococcaceae_g__Lysinibacillus_s__Lysinibacillus parviboronicapiens],RS_GCF_000392615.1_protein.faa_NZ_KB933398.1_3016@PF00015_full_PFAM.424.658:0.00562881[&&NHX:Type=GTDB:gtdb_class=c__Bacilli:gtdb_domain=d__Bacteria:gtdb_family=f__Planococcaceae:gtdb_genus=g__Lysinibacillus:gtdb_order=o__Bacillales_A:gtdb_phylum=p__Firmicutes:gtdb_species=s__Lysinibacillus sphaericus_B:heptad=MCP-44H:species=d__Bacteria_p__Firmicutes_c__Bacilli_o__Bacillales_A_f__Planococcaceae_g__Lysinibacillus_s__Lysinibacillus sphaericus_B])0.252:0.0020291[&&NHX:Sample_counter=:Type_counter=GTDB--2:capture_class_counter=:capture_domain_counter=:capture_family_counter=:capture_genus_counter=:capture_order_counter=:capture_phylum_counter=:capture_species_counter=:evoltype=D:gtdb_class_counter=c__Bacilli--2:gtdb_domain_counter=d__Bacteria--2:gtdb_family_counter=f__Planococcaceae--2:gtdb_genus_counter=g__Lysinibacillus--2:gtdb_order_counter=o__Bacillales_A--2:gtdb_phylum_counter=p__Firmicutes--2:gtdb_species_counter=s__Lysinibacillus parviboronicapiens--1||s__Lysinibacillus sphaericus_B--1:heptad_counter=MCP-44H--2:lbd_counter=:lca=d__Bacteria:lca_tree=g__Lysinibacillus:name=N937457:ref_name_counter=])0.996:0.174735[&&NHX:Sample_counter=:Type_counter=GTDB--3:capture_class_counter=:capture_domain_counter=:capture_family_counter=:capture_genus_counter=:capture_order_counter=:capture_phylum_counter=:capture_species_counter=:evoltype=D:gtdb_class_counter=c__Bacilli--3:gtdb_domain_counter=d__Bacteria--3:gtdb_family_counter=f__Planococcaceae--3:gtdb_genus_counter=g__Lysinibacillus--3:gtdb_order_counter=o__Bacillales_A--3:gtdb_phylum_counter=p__Firmicutes--3:gtdb_species_counter=s__Lysinibacillus fusiformis_E--1||s__Lysinibacillus parviboronicapiens--1||s__Lysinibacillus sphaericus_B--1:heptad_counter=MCP-44H--3:lbd_counter=:lca=d__Bacteria:lca_tree=g__Lysinibacillus:name=N937458:ref_name_counter=])0.943:0.191051[&&NHX:Sample_counter=:Type_counter=GTDB--15:capture_class_counter=:capture_domain_counter=:capture_family_counter=:capture_genus_counter=:capture_order_counter=:capture_phylum_counter=:capture_species_counter=:evoltype=D:gtdb_class_counter=c__Bacilli--15:gtdb_domain_counter=d__Bacteria--15:gtdb_family_counter=f__Planococcaceae--15:gtdb_genus_counter=g__Caryophanon--3||g__Kurthia--1||g__Lysinibacillus--3||g__Metalysinibacillus--2||g__Solibacillus--2||g__Ureibacillus--4:gtdb_order_counter=o__Bacillales_A--15:gtdb_phylum_counter=p__Firmicutes--15:gtdb_species_counter=s__Caryophanon latum--1||s__Caryophanon sp018384745--1||s__Caryophanon tenue--1||s__Kurthia sp018065935--1||s__Lysinibacillus fusiformis_E--1||s__Lysinibacillus parviboronicapiens--1||s__Lysinibacillus sphaericus_B--1||s__Metalysinibacillus jejuensis--1||s__Metalysinibacillus saudimassiliensis--1||s__Solibacillus cecembensis--1||s__Solibacillus sp003073375--1||s__Ureibacillus antri--1||s__Ureibacillus endophyticus--1||s__Ureibacillus sp012735355--1||s__Ureibacillus xyleni--1:heptad_counter=MCP-44H--15:lbd_counter=:lca=d__Bacteria:lca_tree=f__Planococcaceae:name=N937459:ref_name_counter=])0.998:0.391496[&&NHX:Sample_counter=:Type_counter=GTDB--16:capture_class_counter=:capture_domain_counter=:capture_family_counter=:capture_genus_counter=:capture_order_counter=:capture_phylum_counter=:capture_species_counter=:evoltype=D:gtdb_class_counter=c__Bacilli--16:gtdb_domain_counter=d__Bacteria--16:gtdb_family_counter=f__Planococcaceae--15||f__Salisediminibacteriaceae--1:gtdb_genus_counter=g__Caryophanon--3||g__Kurthia--1||g__Lysinibacillus--3||g__Metalysinibacillus--2||g__Salipaludibacillus--1||g__Solibacillus--2||g__Ureibacillus--4:gtdb_order_counter=o__Bacillales_A--15||o__Bacillales_H--1:gtdb_phylum_counter=p__Firmicutes--16:gtdb_species_counter=s__Caryophanon latum--1||s__Caryophanon sp018384745--1||s__Caryophanon tenue--1||s__Kurthia sp018065935--1||s__Lysinibacillus fusiformis_E--1||s__Lysinibacillus parviboronicapiens--1||s__Lysinibacillus sphaericus_B--1||s__Metalysinibacillus jejuensis--1||s__Metalysinibacillus saudimassiliensis--1||s__Salipaludibacillus agaradhaerens--1||s__Solibacillus cecembensis--1||s__Solibacillus sp003073375--1||s__Ureibacillus antri--1||s__Ureibacillus endophyticus--1||s__Ureibacillus sp012735355--1||s__Ureibacillus xyleni--1:heptad_counter=MCP-44H--16:lbd_counter=:lca=d__Bacteria:lca_tree=f__Planococcaceae:name=N937460:ref_name_counter=])0.088:0.0357432[&&NHX:Sample_counter=:Type_counter=GTDB--17:capture_class_counter=:capture_domain_counter=:capture_family_counter=:capture_genus_counter=:capture_order_counter=:capture_phylum_counter=:capture_species_counter=:evoltype=D:gtdb_class_counter=c__Bacilli--17:gtdb_domain_counter=d__Bacteria--17:gtdb_family_counter=f__Bacillaceae_H--1||f__Planococcaceae--15||f__Salisediminibacteriaceae--1:gtdb_genus_counter=g__Caryophanon--3||g__Kurthia--1||g__Lysinibacillus--3||g__Metalysinibacillus--2||g__Priestia--1||g__Salipaludibacillus--1||g__Solibacillus--2||g__Ureibacillus--4:gtdb_order_counter=o__Bacillales--1||o__Bacillales_A--15||o__Bacillales_H--1:gtdb_phylum_counter=p__Firmicutes--17:gtdb_species_counter=s__Caryophanon latum--1||s__Caryophanon sp018384745--1||s__Caryophanon tenue--1||s__Kurthia sp018065935--1||s__Lysinibacillus fusiformis_E--1||s__Lysinibacillus parviboronicapiens--1||s__Lysinibacillus sphaericus_B--1||s__Metalysinibacillus jejuensis--1||s__Metalysinibacillus saudimassiliensis--1||s__Priestia iocasae--1||s__Salipaludibacillus agaradhaerens--1||s__Solibacillus cecembensis--1||s__Solibacillus sp003073375--1||s__Ureibacillus antri--1||s__Ureibacillus endophyticus--1||s__Ureibacillus sp012735355--1||s__Ureibacillus xyleni--1:heptad_counter=MCP-44H--17:lbd_counter=:lca=d__Bacteria:lca_tree=c__Bacilli:name=N937461:ref_name_counter=],(((RS_GCF_003429085.1_protein.faa_NZ_QVTC01000082.1_2@PF00015_full_PFAM.359.575:0.148549[&&NHX:Type=GTDB:gtdb_class=c__Bacilli:gtdb_domain=d__Bacteria:gtdb_family=f__DSM-1321:gtdb_genus=g__Peribacillus:gtdb_order=o__Bacillales_B:gtdb_phylum=p__Firmicutes:gtdb_species=s__Peribacillus sp003429085:heptad=MCP-44H:species=d__Bacteria_p__Firmicutes_c__Bacilli_o__Bacillales_B_f__DSM-1321_g__Peribacillus_s__Peribacillus sp003429085],(RS_GCF_001509555.1_protein.faa_NZ_LMAS01000006.1_129@PF00015_full_PFAM.359.572:0.203964[&&NHX:Type=GTDB:gtdb_class=c__Bacilli:gtdb_domain=d__Bacteria:gtdb_family=f__DSM-18226:gtdb_genus=g__Cytobacillus:gtdb_order=o__Bacillales_B:gtdb_phylum=p__Firmicutes:gtdb_species=s__Cytobacillus sp001509555:heptad=MCP-44H:species=d__Bacteria_p__Firmicutes_c__Bacilli_o__Bacillales_B_f__DSM-18226_g__Cytobacillus_s__Cytobacillus sp001509555],(RS_GCF_001591605.1_protein.faa_NZ_BCVF01000010.1_85@PF00015_full_PFAM.351.573:0.0779838[&&NHX:Type=GTDB:gtdb_class=c__Bacilli:gtdb_domain=d__Bacteria:gtdb_family=f__Domibacillaceae:gtdb_genus=g__Pseudobacillus:gtdb_order=o__Bacillales_B:gtdb_phylum=p__Firmicutes:gtdb_species=s__Pseudobacillus badius:heptad=MCP-44H:species=d__Bacteria_p__Firmicutes_c__Bacilli_o__Bacillales_B_f__Domibacillaceae_g__Pseudobacillus_s__Pseudobacillus badius],RS_GCF_001685015.1_protein.faa_NZ_MAYT01000012.1_202@PF00015_full_PFAM.372.571:0.0732119[&&NHX:Type=GTDB:gtdb_class=c__Bacilli:gtdb_domain=d__Bacteria:gtdb_family=f__Domibacillaceae:gtdb_genus=g__Pseudobacillus:gtdb_order=o__Bacillales_B:gtdb_phylum=p__Firmicutes:gtdb_species=s__Pseudobacillus wudalianchiensis:heptad=MCP-44H:species=d__Bacteria_p__Firmicutes_c__Bacilli_o__Bacillales_B_f__Domibacillaceae_g__Pseudobacillus_s__Pseudobacillus wudalianchiensis])0.878:0.0451975[&&NHX:Sample_counter=:Type_counter=GTDB--2:capture_class_counter=:capture_domain_counter=:capture_family_counter=:capture_genus_counter=:capture_order_counter=:capture_phylum_counter=:capture_species_counter=:evoltype=D:gtdb_class_counter=c__Bacilli--2:gtdb_domain_counter=d__Bacteria--2:gtdb_family_counter=f__Domibacillaceae--2:gtdb_genus_counter=g__Pseudobacillus--2:gtdb_order_counter=o__Bacillales_B--2:gtdb_phylum_counter=p__Firmicutes--2:gtdb_species_counter=s__Pseudobacillus badius--1||s__Pseudobacillus wudalianchiensis--1:heptad_counter=MCP-44H--2:lbd_counter=:lca=d__Bacteria:lca_tree=g__Pseudobacillus:name=N937466:ref_name_counter=])0.926:0.063204[&&NHX:Sample_counter=:Type_counter=GTDB--3:capture_class_counter=:capture_domain_counter=:capture_family_counter=:capture_genus_counter=:capture_order_counter=:capture_phylum_counter=:capture_species_counter=:evoltype=D:gtdb_class_counter=c__Bacilli--3:gtdb_domain_counter=d__Bacteria--3:gtdb_family_counter=f__DSM-18226--1||f__Domibacillaceae--2:gtdb_genus_counter=g__Cytobacillus--1||g__Pseudobacillus--2:gtdb_order_counter=o__Bacillales_B--3:gtdb_phylum_counter=p__Firmicutes--3:gtdb_species_counter=s__Cytobacillus sp001509555--1||s__Pseudobacillus badius--1||s__Pseudobacillus wudalianchiensis--1:heptad_counter=MCP-44H--3:lbd_counter=:lca=d__Bacteria:lca_tree=o__Bacillales_B:name=N937467:ref_name_counter=])1:0.271311[&&NHX:Sample_counter=:Type_counter=GTDB--4:capture_class_counter=:capture_domain_counter=:capture_family_counter=:capture_genus_counter=:capture_order_counter=:capture_phylum_counter=:capture_species_counter=:evoltype=D:gtdb_class_counter=c__Bacilli--4:gtdb_domain_counter=d__Bacteria--4:gtdb_family_counter=f__DSM-1321--1||f__DSM-18226--1||f__Domibacillaceae--2:gtdb_genus_counter=g__Cytobacillus--1||g__Peribacillus--1||g__Pseudobacillus--2:gtdb_order_counter=o__Bacillales_B--4:gtdb_phylum_counter=p__Firmicutes--4:gtdb_species_counter=s__Cytobacillus sp001509555--1||s__Peribacillus sp003429085--1||s__Pseudobacillus badius--1||s__Pseudobacillus wudalianchiensis--1:heptad_counter=MCP-44H--4:lbd_counter=:lca=d__Bacteria:lca_tree=o__Bacillales_B:name=N937468:ref_name_counter=],((((RS_GCF_002797375.1_protein.faa_NZ_KZ454941.1_2077@PF00015_full_PFAM.366.563:0.00174805[&&NHX:Type=GTDB:gtdb_class=c__Bacilli:gtdb_domain=d__Bacteria:gtdb_family=f__Domibacillaceae:gtdb_genus=g__FJAT-46582:gtdb_order=o__Bacillales_B:gtdb_phylum=p__Firmicutes:gtdb_species=s__FJAT-46582 sp002797375:heptad=MCP-44H:species=d__Bacteria_p__Firmicutes_c__Bacilli_o__Bacillales_B_f__Domibacillaceae_g__FJAT-46582_s__FJAT-46582 sp002797375],GB_GCA_002261155.1_protein.faa_NKXN01000001.1_35@PF00015_full_PFAM.366.552:0.0264609[&&NHX:Type=GTDB:gtdb_class=c__Bacilli:gtdb_domain=d__Bacteria:gtdb_family=f__Domibacillaceae:gtdb_genus=g__FJAT-46582:gtdb_order=o__Bacillales_B:gtdb_phylum=p__Firmicutes:gtdb_species=s__FJAT-46582 sp002261155:heptad=MCP-44H:species=d__Bacteria_p__Firmicutes_c__Bacilli_o__Bacillales_B_f__Domibacillaceae_g__FJAT-46582_s__FJAT-46582 sp002261155])0.995:0.177026[&&NHX:Sample_counter=:Type_counter=GTDB--2:capture_class_counter=:capture_domain_counter=:capture_family_counter=:capture_genus_counter=:capture_order_counter=:capture_phylum_counter=:capture_species_counter=:evoltype=D:gtdb_class_counter=c__Bacilli--2:gtdb_domain_counter=d__Bacteria--2:gtdb_family_counter=f__Domibacillaceae--2:gtdb_genus_counter=g__FJAT-46582--2:gtdb_order_counter=o__Bacillales_B--2:gtdb_phylum_counter=p__Firmicutes--2:gtdb_species_counter=s__FJAT-46582 sp002261155--1||s__FJAT-46582 sp002797375--1:heptad_counter=MCP-44H--2:lbd_counter=:lca=d__Bacteria:lca_tree=g__FJAT-46582:name=N937471:ref_name_counter=],(RS_GCF_006861825.1_protein.faa_NZ_VDGI01000006.1_122@PF00015_full_PFAM.363.568:0.0405513[&&NHX:Type=GTDB:gtdb_class=c__Bacilli:gtdb_domain=d__Bacteria:gtdb_family=f__Planococcaceae:gtdb_genus=g__Psychrobacillus:gtdb_order=o__Bacillales_A:gtdb_phylum=p__Firmicutes:gtdb_species=s__Psychrobacillus vulpis:heptad=MCP-44H:species=d__Bacteria_p__Firmicutes_c__Bacilli_o__Bacillales_A_f__Planococcaceae_g__Psychrobacillus_s__Psychrobacillus vulpis],(RS_GCF_008973485.1_protein.faa_NZ_CP031223.1_473@PF00015_full_PFAM.362.564:0.0627789[&&NHX:Type=GTDB:gtdb_class=c__Bacilli:gtdb_domain=d__Bacteria:gtdb_family=f__Planococcaceae:gtdb_genus=g__Psychrobacillus:gtdb_order=o__Bacillales_A:gtdb_phylum=p__Firmicutes:gtdb_species=s__Psychrobacillus glaciei:heptad=MCP-44H:species=d__Bacteria_p__Firmicutes_c__Bacilli_o__Bacillales_A_f__Planococcaceae_g__Psychrobacillus_s__Psychrobacillus glaciei],(RS_GCF_006861775.1_protein.faa_NZ_VDGG01000020.1_56@PF00015_full_PFAM.361.555:0.0506383[&&NHX:Type=GTDB:gtdb_class=c__Bacilli:gtdb_domain=d__Bacteria:gtdb_family=f__Planococcaceae:gtdb_genus=g__Psychrobacillus:gtdb_order=o__Bacillales_A:gtdb_phylum=p__Firmicutes:gtdb_species=s__Psychrobacillus soli:heptad=MCP-44H:species=d__Bacteria_p__Firmicutes_c__Bacilli_o__Bacillales_A_f__Planococcaceae_g__Psychrobacillus_s__Psychrobacillus soli],RS_GCF_007676755.1_protein.faa_NZ_VEBK01000003.1_31@PF00015_full_PFAM.361.555:0.0476908[&&NHX:Type=GTDB:gtdb_class=c__Bacilli:gtdb_domain=d__Bacteria:gtdb_family=f__Planococcaceae:gtdb_genus=g__Psychrobacillus:gtdb_order=o__Bacillales_A:gtdb_phylum=p__Firmicutes:gtdb_species=s__Psychrobacillus sp007676755:heptad=MCP-44H:species=d__Bacteria_p__Firmicutes_c__Bacilli_o__Bacillales_A_f__Planococcaceae_g__Psychrobacillus_s__Psychrobacillus sp007676755])1:0.106095[&&NHX:Sample_counter=:Type_counter=GTDB--2:capture_class_counter=:capture_domain_counter=:capture_family_counter=:capture_genus_counter=:capture_order_counter=:capture_phylum_counter=:capture_species_counter=:evoltype=D:gtdb_class_counter=c__Bacilli--2:gtdb_domain_counter=d__Bacteria--2:gtdb_family_counter=f__Planococcaceae--2:gtdb_genus_counter=g__Psychrobacillus--2:gtdb_order_counter=o__Bacillales_A--2:gtdb_phylum_counter=p__Firmicutes--2:gtdb_species_counter=s__Psychrobacillus soli--1||s__Psychrobacillus sp007676755--1:heptad_counter=MCP-44H--2:lbd_counter=:lca=d__Bacteria:lca_tree=g__Psychrobacillus:name=N937476:ref_name_counter=])0.558:0.0147821[&&NHX:Sample_counter=:Type_counter=GTDB--3:capture_class_counter=:capture_domain_counter=:capture_family_counter=:capture_genus_counter=:capture_order_counter=:capture_phylum_counter=:capture_species_counter=:evoltype=D:gtdb_class_counter=c__Bacilli--3:gtdb_domain_counter=d__Bacteria--3:gtdb_family_counter=f__Planococcaceae--3:gtdb_genus_counter=g__Psychrobacillus--3:gtdb_order_counter=o__Bacillales_A--3:gtdb_phylum_counter=p__Firmicutes--3:gtdb_species_counter=s__Psychrobacillus glaciei--1||s__Psychrobacillus soli--1||s__Psychrobacillus sp007676755--1:heptad_counter=MCP-44H--3:lbd_counter=:lca=d__Bacteria:lca_tree=g__Psychrobacillus:name=N937477:ref_name_counter=])0.99:0.147668[&&NHX:Sample_counter=:Type_counter=GTDB--4:capture_class_counter=:capture_domain_counter=:capture_family_counter=:capture_genus_counter=:capture_order_counter=:capture_phylum_counter=:capture_species_counter=:evoltype=D:gtdb_class_counter=c__Bacilli--4:gtdb_domain_counter=d__Bacteria--4:gtdb_family_counter=f__Planococcaceae--4:gtdb_genus_counter=g__Psychrobacillus--4:gtdb_order_counter=o__Bacillales_A--4:gtdb_phylum_counter=p__Firmicutes--4:gtdb_species_counter=s__Psychrobacillus glaciei--1||s__Psychrobacillus soli--1||s__Psychrobacillus sp007676755--1||s__Psychrobacillus vulpis--1:heptad_counter=MCP-44H--4:lbd_counter=:lca=d__Bacteria:lca_tree=g__Psychrobacillus:name=N937478:ref_name_counter=])0.997:0.221463[&&NHX:Sample_counter=:Type_counter=GTDB--6:capture_class_counter=:capture_domain_counter=:capture_family_counter=:capture_genus_counter=:capture_order_counter=:capture_phylum_counter=:capture_species_counter=:evoltype=D:gtdb_class_counter=c__Bacilli--6:gtdb_domain_counter=d__Bacteria--6:gtdb_family_counter=f__Domibacillaceae--2||f__Planococcaceae--4:gtdb_genus_counter=g__FJAT-46582--2||g__Psychrobacillus--4:gtdb_order_counter=o__Bacillales_A--4||o__Bacillales_B--2:gtdb_phylum_counter=p__Firmicutes--6:gtdb_species_counter=s__FJAT-46582 sp002261155--1||s__FJAT-46582 sp002797375--1||s__Psychrobacillus glaciei--1||s__Psychrobacillus soli--1||s__Psychrobacillus sp007676755--1||s__Psychrobacillus vulpis--1:heptad_counter=MCP-44H--6:lbd_counter=:lca=d__Bacteria:lca_tree=c__Bacilli:name=N937479:ref_name_counter=],((RS_GCF_014873855.1_protein.faa_NZ_JADBEL010000023.1_36@PF00015_full_PFAM.370.557:0.23572[&&NHX:Type=GTDB:gtdb_class=c__Bacilli:gtdb_domain=d__Bacteria:gtdb_family=f__Planococcaceae:gtdb_genus=g__Sporosarcina:gtdb_order=o__Bacillales_A:gtdb_phylum=p__Firmicutes:gtdb_species=s__Sporosarcina limicola:heptad=MCP-44H:species=d__Bacteria_p__Firmicutes_c__Bacilli_o__Bacillales_A_f__Planococcaceae_g__Sporosarcina_s__Sporosarcina limicola],(RS_GCF_016820585.1_protein.faa_NZ_JADHDX010000001.1_183@PF00015_full_PFAM.346.577:0.104334[&&NHX:Type=GTDB:gtdb_class=c__Bacilli:gtdb_domain=d__Bacteria:gtdb_family=f__Planococcaceae:gtdb_genus=g__Sporosarcina:gtdb_order=o__Bacillales_A:gtdb_phylum=p__Firmicutes:gtdb_species=s__Sporosarcina sp016820585:heptad=MCP-44H:species=d__Bacteria_p__Firmicutes_c__Bacilli_o__Bacillales_A_f__Planococcaceae_g__Sporosarcina_s__Sporosarcina sp016820585],RS_GCF_001183985.1_protein.faa_NZ_LFZW01000001.1_328@PF00015_full_PFAM.352.561:0.137175[&&NHX:Type=GTDB:gtdb_class=c__Bacilli:gtdb_domain=d__Bacteria:gtdb_family=f__DSM-1321:gtdb_genus=g__Peribacillus:gtdb_order=o__Bacillales_B:gtdb_phylum=p__Firmicutes:gtdb_species=s__Peribacillus loiseleuriae:heptad=MCP-44H:species=d__Bacteria_p__Firmicutes_c__Bacilli_o__Bacillales_B_f__DSM-1321_g__Peribacillus_s__Peribacillus loiseleuriae])0.875:0.0576624[&&NHX:Sample_counter=:Type_counter=GTDB--2:capture_class_counter=:capture_domain_counter=:capture_family_counter=:capture_genus_counter=:capture_order_counter=:capture_phylum_counter=:capture_species_counter=:evoltype=D:gtdb_class_counter=c__Bacilli--2:gtdb_domain_counter=d__Bacteria--2:gtdb_family_counter=f__DSM-1321--1||f__Planococcaceae--1:gtdb_genus_counter=g__Peribacillus--1||g__Sporosarcina--1:gtdb_order_counter=o__Bacillales_A--1||o__Bacillales_B--1:gtdb_phylum_counter=p__Firmicutes--2:gtdb_species_counter=s__Peribacillus loiseleuriae--1||s__Sporosarcina sp016820585--1:heptad_counter=MCP-44H--2:lbd_counter=:lca=d__Bacteria:lca_tree=c__Bacilli:name=N937483:ref_name_counter=])0.998:0.24399[&&NHX:Sample_counter=:Type_counter=GTDB--3:capture_class_counter=:capture_domain_counter=:capture_family_counter=:capture_genus_counter=:capture_order_counter=:capture_phylum_counter=:capture_species_counter=:evoltype=D:gtdb_class_counter=c__Bacilli--3:gtdb_domain_counter=d__Bacteria--3:gtdb_family_counter=f__DSM-1321--1||f__Planococcaceae--2:gtdb_genus_counter=g__Peribacillus--1||g__Sporosarcina--2:gtdb_order_counter=o__Bacillales_A--2||o__Bacillales_B--1:gtdb_phylum_counter=p__Firmicutes--3:gtdb_species_counter=s__Peribacillus loiseleuriae--1||s__Sporosarcina limicola--1||s__Sporosarcina sp016820585--1:heptad_counter=MCP-44H--3:lbd_counter=:lca=d__Bacteria:lca_tree=c__Bacilli:name=N937484:ref_name_counter=],((((((RS_GCF_001278755.1_protein.faa_NZ_CP012601.1_2858@PF00015_full_PFAM.359.574:0.235093[&&NHX:Type=GTDB:gtdb_class=c__Bacilli:gtdb_domain=d__Bacteria:gtdb_family=f__Planococcaceae:gtdb_genus=g__Psychrobacillus:gtdb_order=o__Bacillales_A:gtdb_phylum=p__Firmicutes:gtdb_species=s__Psychrobacillus sp001278755:heptad=MCP-44H:species=d__Bacteria_p__Firmicutes_c__Bacilli_o__Bacillales_A_f__Planococcaceae_g__Psychrobacillus_s__Psychrobacillus sp001278755],(GB_GCA_015999545.1_protein.faa_CP065546.1_3720@PF00015_full_PFAM.371.576:0.229426[&&NHX:Type=GTDB:gtdb_class=c__Bacilli:gtdb_domain=d__Bacteria:gtdb_family=f__Planococcaceae:gtdb_genus=g__Lysinibacillus:gtdb_order=o__Bacillales_A:gtdb_phylum=p__Firmicutes:gtdb_species=s__Lysinibacillus sp002340205:heptad=MCP-40H:species=d__Bacteria_p__Firmicutes_c__Bacilli_o__Bacillales_A_f__Planococcaceae_g__Lysinibacillus_s__Lysinibacillus sp002340205],RS_GCF_002813185.1_protein.faa_NZ_PHTX01000001.1_1082@PF00015_full_PFAM.350.573:0.184943[&&NHX:Type=GTDB:gtdb_class=c__Bacilli:gtdb_domain=d__Bacteria:gtdb_family=f__Planococcaceae:gtdb_genus=g__Viridibacillus:gtdb_order=o__Bacillales_A:gtdb_phylum=p__Firmicutes:gtdb_species=s__Viridibacillus sp002813185:heptad=MCP-44H:species=d__Bacteria_p__Firmicutes_c__Bacilli_o__Bacillales_A_f__Planococcaceae_g__Viridibacillus_s__Viridibacillus sp002813185])0.508:0.0797708[&&NHX:Sample_counter=:Type_counter=GTDB--2:capture_class_counter=:capture_domain_counter=:capture_family_counter=:capture_genus_counter=:capture_order_counter=:capture_phylum_counter=:capture_species_counter=:evoltype=D:gtdb_class_counter=c__Bacilli--2:gtdb_domain_counter=d__Bacteria--2:gtdb_family_counter=f__Planococcaceae--2:gtdb_genus_counter=g__Lysinibacillus--1||g__Viridibacillus--1:gtdb_order_counter=o__Bacillales_A--2:gtdb_phylum_counter=p__Firmicutes--2:gtdb_species_counter=s__Lysinibacillus sp002340205--1||s__Viridibacillus sp002813185--1:heptad_counter=MCP-40H--1||MCP-44H--1:lbd_counter=:lca=d__Bacteria:lca_tree=f__Planococcaceae:name=N937488:ref_name_counter=])0.623:0.0375757[&&NHX:Sample_counter=:Type_counter=GTDB--3:capture_class_counter=:capture_domain_counter=:capture_family_counter=:capture_genus_counter=:capture_order_counter=:capture_phylum_counter=:capture_species_counter=:evoltype=D:gtdb_class_counter=c__Bacilli--3:gtdb_domain_counter=d__Bacteria--3:gtdb_family_counter=f__Planococcaceae--3:gtdb_genus_counter=g__Lysinibacillus--1||g__Psychrobacillus--1||g__Viridibacillus--1:gtdb_order_counter=o__Bacillales_A--3:gtdb_phylum_counter=p__Firmicutes--3:gtdb_species_counter=s__Lysinibacillus sp002340205--1||s__Psychrobacillus sp001278755--1||s__Viridibacillus sp002813185--1:heptad_counter=MCP-40H--1||MCP-44H--2:lbd_counter=:lca=d__Bacteria:lca_tree=f__Planococcaceae:name=N937489:ref_name_counter=],(((RS_GCF_001281525.1_protein.faa_NZ_LGCI01000011.1_211@PF00015_full_PFAM.356.578:0.057244[&&NHX:Type=GTDB:gtdb_class=c__Bacilli:gtdb_domain=d__Bacteria:gtdb_family=f__Planococcaceae:gtdb_genus=g__Lysinibacillus:gtdb_order=o__Bacillales_A:gtdb_phylum=p__Firmicutes:gtdb_species=s__Lysinibacillus macroides:heptad=MCP-44H:species=d__Bacteria_p__Firmicutes_c__Bacilli_o__Bacillales_A_f__Planococcaceae_g__Lysinibacillus_s__Lysinibacillus macroides],((GB_GCA_003428805.1_protein.faa_CP031730.1_83@PF00015_full_PFAM.351.579:0.00593054[&&NHX:Type=GTDB:gtdb_class=c__Gammaproteobacteria:gtdb_domain=d__Bacteria:gtdb_family=f__Pseudomonadaceae:gtdb_genus=g__Pseudomonas_E:gtdb_order=o__Pseudomonadales:gtdb_phylum=p__Proteobacteria:gtdb_species=s__Pseudomonas_E sp003428805:heptad=MCP-44H:species=d__Bacteria_p__Proteobacteria_c__Gammaproteobacteria_o__Pseudomonadales_f__Pseudomonadaceae_g__Pseudomonas_E_s__Pseudomonas_E sp003428805],(RS_GCF_003049525.1_protein.faa_NZ_PYWL01000005.1_96@PF00015_full_PFAM.367.579:0.00980893[&&NHX:Type=GTDB:gtdb_class=c__Bacilli:gtdb_domain=d__Bacteria:gtdb_family=f__Planococcaceae:gtdb_genus=g__Lysinibacillus:gtdb_order=o__Bacillales_A:gtdb_phylum=p__Firmicutes:gtdb_species=s__Lysinibacillus fusiformis:heptad=MCP-44H:species=d__Bacteria_p__Firmicutes_c__Bacilli_o__Bacillales_A_f__Planococcaceae_g__Lysinibacillus_s__Lysinibacillus fusiformis],RS_GCF_001629735.1_protein.faa_NZ_CP015224.1_3406@PF00015_full_PFAM.361.579:0.021732[&&NHX:Type=GTDB:gtdb_class=c__Bacilli:gtdb_domain=d__Bacteria:gtdb_family=f__Planococcaceae:gtdb_genus=g__Lysinibacillus:gtdb_order=o__Bacillales_A:gtdb_phylum=p__Firmicutes:gtdb_species=s__Lysinibacillus sphaericus_A:heptad=MCP-44H:species=d__Bacteria_p__Firmicutes_c__Bacilli_o__Bacillales_A_f__Planococcaceae_g__Lysinibacillus_s__Lysinibacillus sphaericus_A])0.726:0.00312957[&&NHX:Sample_counter=:Type_counter=GTDB--2:capture_class_counter=:capture_domain_counter=:capture_family_counter=:capture_genus_counter=:capture_order_counter=:capture_phylum_counter=:capture_species_counter=:evoltype=D:gtdb_class_counter=c__Bacilli--2:gtdb_domain_counter=d__Bacteria--2:gtdb_family_counter=f__Planococcaceae--2:gtdb_genus_counter=g__Lysinibacillus--2:gtdb_order_counter=o__Bacillales_A--2:gtdb_phylum_counter=p__Firmicutes--2:gtdb_species_counter=s__Lysinibacillus fusiformis--1||s__Lysinibacillus sphaericus_A--1:heptad_counter=MCP-44H--2:lbd_counter=:lca=d__Bacteria:lca_tree=g__Lysinibacillus:name=N937494:ref_name_counter=])0.998:0.0546214[&&NHX:Sample_counter=:Type_counter=GTDB--3:capture_class_counter=:capture_domain_counter=:capture_family_counter=:capture_genus_counter=:capture_order_counter=:capture_phylum_counter=:capture_species_counter=:evoltype=D:gtdb_class_counter=c__Bacilli--2||c__Gammaproteobacteria--1:gtdb_domain_counter=d__Bacteria--3:gtdb_family_counter=f__Planococcaceae--2||f__Pseudomonadaceae--1:gtdb_genus_counter=g__Lysinibacillus--2||g__Pseudomonas_E--1:gtdb_order_counter=o__Bacillales_A--2||o__Pseudomonadales--1:gtdb_phylum_counter=p__Firmicutes--2||p__Proteobacteria--1:gtdb_species_counter=s__Lysinibacillus fusiformis--1||s__Lysinibacillus sphaericus_A--1||s__Pseudomonas_E sp003428805--1:heptad_counter=MCP-44H--3:lbd_counter=:lca=d__Bacteria:lca_tree=d__Bacteria:name=N937495:ref_name_counter=],(RS_GCF_002845985.1_protein.faa_NZ_PDFK01000006.1_100@PF00015_full_PFAM.365.579:0.0239865[&&NHX:Type=GTDB:gtdb_class=c__Bacilli:gtdb_domain=d__Bacteria:gtdb_family=f__Planococcaceae:gtdb_genus=g__Lysinibacillus:gtdb_order=o__Bacillales_A:gtdb_phylum=p__Firmicutes:gtdb_species=s__Lysinibacillus fusiformis_D:heptad=MCP-44H:species=d__Bacteria_p__Firmicutes_c__Bacilli_o__Bacillales_A_f__Planococcaceae_g__Lysinibacillus_s__Lysinibacillus fusiformis_D],(RS_GCF_016925635.1_protein.faa_NZ_CP070490.1_1241@PF00015_full_PFAM.362.579:0.00705224[&&NHX:Type=GTDB:gtdb_class=c__Bacilli:gtdb_domain=d__Bacteria:gtdb_family=f__Planococcaceae:gtdb_genus=g__Lysinibacillus:gtdb_order=o__Bacillales_A:gtdb_phylum=p__Firmicutes:gtdb_species=s__Lysinibacillus fusiformis_F:heptad=MCP-44H:species=d__Bacteria_p__Firmicutes_c__Bacilli_o__Bacillales_A_f__Planococcaceae_g__Lysinibacillus_s__Lysinibacillus fusiformis_F],(RS_GCF_000772935.1_protein.faa_NZ_JPVR01000079.1_94@PF00015_full_PFAM.362.579:0.0203904[&&NHX:Type=GTDB:gtdb_class=c__Bacilli:gtdb_domain=d__Bacteria:gtdb_family=f__Planococcaceae:gtdb_genus=g__Lysinibacillus:gtdb_order=o__Bacillales_A:gtdb_phylum=p__Firmicutes:gtdb_species=s__Lysinibacillus boronitolerans:heptad=MCP-44H:species=d__Bacteria_p__Firmicutes_c__Bacilli_o__Bacillales_A_f__Planococcaceae_g__Lysinibacillus_s__Lysinibacillus boronitolerans],RS_GCF_003367505.1_protein.faa_NZ_PXXX01000006.1_189@PF00015_full_PFAM.363.579:0.00459986[&&NHX:Type=GTDB:gtdb_class=c__Bacilli:gtdb_domain=d__Bacteria:gtdb_family=f__Planococcaceae:gtdb_genus=g__Lysinibacillus:gtdb_order=o__Bacillales_A:gtdb_phylum=p__Firmicutes:gtdb_species=s__Lysinibacillus capsici:heptad=MCP-44H:species=d__Bacteria_p__Firmicutes_c__Bacilli_o__Bacillales_A_f__Planococcaceae_g__Lysinibacillus_s__Lysinibacillus capsici])0.197:0.00733184[&&NHX:Sample_counter=:Type_counter=GTDB--2:capture_class_counter=:capture_domain_counter=:capture_family_counter=:capture_genus_counter=:capture_order_counter=:capture_phylum_counter=:capture_species_counter=:evoltype=D:gtdb_class_counter=c__Bacilli--2:gtdb_domain_counter=d__Bacteria--2:gtdb_family_counter=f__Planococcaceae--2:gtdb_genus_counter=g__Lysinibacillus--2:gtdb_order_counter=o__Bacillales_A--2:gtdb_phylum_counter=p__Firmicutes--2:gtdb_species_counter=s__Lysinibacillus boronitolerans--1||s__Lysinibacillus capsici--1:heptad_counter=MCP-44H--2:lbd_counter=:lca=d__Bacteria:lca_tree=g__Lysinibacillus:name=N937500:ref_name_counter=])0.936:0.0197249[&&NHX:Sample_counter=:Type_counter=GTDB--3:capture_class_counter=:capture_domain_counter=:capture_family_counter=:capture_genus_counter=:capture_order_counter=:capture_phylum_counter=:capture_species_counter=:evoltype=D:gtdb_class_counter=c__Bacilli--3:gtdb_domain_counter=d__Bacteria--3:gtdb_family_counter=f__Planococcaceae--3:gtdb_genus_counter=g__Lysinibacillus--3:gtdb_order_counter=o__Bacillales_A--3:gtdb_phylum_counter=p__Firmicutes--3:gtdb_species_counter=s__Lysinibacillus boronitolerans--1||s__Lysinibacillus capsici--1||s__Lysinibacillus fusiformis_F--1:heptad_counter=MCP-44H--3:lbd_counter=:lca=d__Bacteria:lca_tree=g__Lysinibacillus:name=N937501:ref_name_counter=])0.939:0.0232316[&&NHX:Sample_counter=:Type_counter=GTDB--4:capture_class_counter=:capture_domain_counter=:capture_family_counter=:capture_genus_counter=:capture_order_counter=:capture_phylum_counter=:capture_species_counter=:evoltype=D:gtdb_class_counter=c__Bacilli--4:gtdb_domain_counter=d__Bacteria--4:gtdb_family_counter=f__Planococcaceae--4:gtdb_genus_counter=g__Lysinibacillus--4:gtdb_order_counter=o__Bacillales_A--4:gtdb_phylum_counter=p__Firmicutes--4:gtdb_species_counter=s__Lysinibacillus boronitolerans--1||s__Lysinibacillus capsici--1||s__Lysinibacillus fusiformis_D--1||s__Lysinibacillus fusiformis_F--1:heptad_counter=MCP-44H--4:lbd_counter=:lca=d__Bacteria:lca_tree=g__Lysinibacillus:name=N937502:ref_name_counter=])0.406:0.0108435[&&NHX:Sample_counter=:Type_counter=GTDB--7:capture_class_counter=:capture_domain_counter=:capture_family_counter=:capture_genus_counter=:capture_order_counter=:capture_phylum_counter=:capture_species_counter=:evoltype=D:gtdb_class_counter=c__Bacilli--6||c__Gammaproteobacteria--1:gtdb_domain_counter=d__Bacteria--7:gtdb_family_counter=f__Planococcaceae--6||f__Pseudomonadaceae--1:gtdb_genus_counter=g__Lysinibacillus--6||g__Pseudomonas_E--1:gtdb_order_counter=o__Bacillales_A--6||o__Pseudomonadales--1:gtdb_phylum_counter=p__Firmicutes--6||p__Proteobacteria--1:gtdb_species_counter=s__Lysinibacillus boronitolerans--1||s__Lysinibacillus capsici--1||s__Lysinibacillus fusiformis--1||s__Lysinibacillus fusiformis_D--1||s__Lysinibacillus fusiformis_F--1||s__Lysinibacillus sphaericus_A--1||s__Pseudomonas_E sp003428805--1:heptad_counter=MCP-44H--7:lbd_counter=:lca=d__Bacteria:lca_tree=d__Bacteria:name=N937503:ref_name_counter=])0.615:0.00816211[&&NHX:Sample_counter=:Type_counter=GTDB--8:capture_class_counter=:capture_domain_counter=:capture_family_counter=:capture_genus_counter=:capture_order_counter=:capture_phylum_counter=:capture_species_counter=:evoltype=D:gtdb_class_counter=c__Bacilli--7||c__Gammaproteobacteria--1:gtdb_domain_counter=d__Bacteria--8:gtdb_family_counter=f__Planococcaceae--7||f__Pseudomonadaceae--1:gtdb_genus_counter=g__Lysinibacillus--7||g__Pseudomonas_E--1:gtdb_order_counter=o__Bacillales_A--7||o__Pseudomonadales--1:gtdb_phylum_counter=p__Firmicutes--7||p__Proteobacteria--1:gtdb_species_counter=s__Lysinibacillus boronitolerans--1||s__Lysinibacillus capsici--1||s__Lysinibacillus fusiformis--1||s__Lysinibacillus fusiformis_D--1||s__Lysinibacillus fusiformis_F--1||s__Lysinibacillus macroides--1||s__Lysinibacillus sphaericus_A--1||s__Pseudomonas_E sp003428805--1:heptad_counter=MCP-44H--8:lbd_counter=:lca=d__Bacteria:lca_tree=d__Bacteria:name=N937504:ref_name_counter=],(GB_GCA_002973635.1_protein.faa_CP027224.1_4924@PF00015_full_PFAM.353.573:0.0894027[&&NHX:Type=GTDB:gtdb_class=c__Bacilli:gtdb_domain=d__Bacteria:gtdb_family=f__Planococcaceae:gtdb_genus=g__Lysinibacillus:gtdb_order=o__Bacillales_A:gtdb_phylum=p__Firmicutes:gtdb_species=s__Lysinibacillus sp002973635:heptad=MCP-44H:species=d__Bacteria_p__Firmicutes_c__Bacilli_o__Bacillales_A_f__Planococcaceae_g__Lysinibacillus_s__Lysinibacillus sp002973635],(GB_GCA_015999545.1_protein.faa_CP065546.1_3077@PF00015_full_PFAM.353.575:0.0446726[&&NHX:Type=GTDB:gtdb_class=c__Bacilli:gtdb_domain=d__Bacteria:gtdb_family=f__Planococcaceae:gtdb_genus=g__Lysinibacillus:gtdb_order=o__Bacillales_A:gtdb_phylum=p__Firmicutes:gtdb_species=s__Lysinibacillus sp002340205:heptad=MCP-44H:species=d__Bacteria_p__Firmicutes_c__Bacilli_o__Bacillales_A_f__Planococcaceae_g__Lysinibacillus_s__Lysinibacillus sp002340205],(RS_GCF_003049665.1_protein.faa_NZ_PYWM01000014.1_94@PF00015_full_PFAM.350.575:5e-09[&&NHX:Type=GTDB:gtdb_class=c__Bacilli:gtdb_domain=d__Bacteria:gtdb_family=f__Planococcaceae:gtdb_genus=g__Lysinibacillus:gtdb_order=o__Bacillales_A:gtdb_phylum=p__Firmicutes:gtdb_species=s__Lysinibacillus mangiferihumi:heptad=MCP-44H:species=d__Bacteria_p__Firmicutes_c__Bacilli_o__Bacillales_A_f__Planococcaceae_g__Lysinibacillus_s__Lysinibacillus mangiferihumi],(RS_GCF_001728805.1_protein.faa_NZ_JOTQ01000001.1_17@PF00015_full_PFAM.350.575:5e-09[&&NHX:Type=GTDB:gtdb_class=c__Bacilli:gtdb_domain=d__Bacteria:gtdb_family=f__Planococcaceae:gtdb_genus=g__Lysinibacillus:gtdb_order=o__Bacillales_A:gtdb_phylum=p__Firmicutes:gtdb_species=s__Lysinibacillus sphaericus_D:heptad=MCP-44H:species=d__Bacteria_p__Firmicutes_c__Bacilli_o__Bacillales_A_f__Planococcaceae_g__Lysinibacillus_s__Lysinibacillus sphaericus_D],RS_GCF_002982115.1_protein.faa_NZ_CP019980.1_425@PF00015_full_PFAM.362.576:5e-09[&&NHX:Type=GTDB:gtdb_class=c__Bacilli:gtdb_domain=d__Bacteria:gtdb_family=f__Planococcaceae:gtdb_genus=g__Lysinibacillus:gtdb_order=o__Bacillales_A:gtdb_phylum=p__Firmicutes:gtdb_species=s__Lysinibacillus sphaericus:heptad=MCP-44H:species=d__Bacteria_p__Firmicutes_c__Bacilli_o__Bacillales_A_f__Planococcaceae_g__Lysinibacillus_s__Lysinibacillus sphaericus])0.824:0.00298402[&&NHX:Sample_counter=:Type_counter=GTDB--2:capture_class_counter=:capture_domain_counter=:capture_family_counter=:capture_genus_counter=:capture_order_counter=:capture_phylum_counter=:capture_species_counter=:evoltype=D:gtdb_class_counter=c__Bacilli--2:gtdb_domain_counter=d__Bacteria--2:gtdb_family_counter=f__Planococcaceae--2:gtdb_genus_counter=g__Lysinibacillus--2:gtdb_order_counter=o__Bacillales_A--2:gtdb_phylum_counter=p__Firmicutes--2:gtdb_species_counter=s__Lysinibacillus sphaericus--1||s__Lysinibacillus sphaericus_D--1:heptad_counter=MCP-44H--2:lbd_counter=:lca=d__Bacteria:lca_tree=g__Lysinibacillus:name=N937510:ref_name_counter=])0.781:0.0100217[&&NHX:Sample_counter=:Type_counter=GTDB--3:capture_class_counter=:capture_domain_counter=:capture_family_counter=:capture_genus_counter=:capture_order_counter=:capture_phylum_counter=:capture_species_counter=:evoltype=D:gtdb_class_counter=c__Bacilli--3:gtdb_domain_counter=d__Bacteria--3:gtdb_family_counter=f__Planococcaceae--3:gtdb_genus_counter=g__Lysinibacillus--3:gtdb_order_counter=o__Bacillales_A--3:gtdb_phylum_counter=p__Firmicutes--3:gtdb_species_counter=s__Lysinibacillus mangiferihumi--1||s__Lysinibacillus sphaericus--1||s__Lysinibacillus sphaericus_D--1:heptad_counter=MCP-44H--3:lbd_counter=:lca=d__Bacteria:lca_tree=g__Lysinibacillus:name=N937511:ref_name_counter=])1:0.095096[&&NHX:Sample_counter=:Type_counter=GTDB--4:capture_class_counter=:capture_domain_counter=:capture_family_counter=:capture_genus_counter=:capture_order_counter=:capture_phylum_counter=:capture_species_counter=:evoltype=D:gtdb_class_counter=c__Bacilli--4:gtdb_domain_counter=d__Bacteria--4:gtdb_family_counter=f__Planococcaceae--4:gtdb_genus_counter=g__Lysinibacillus--4:gtdb_order_counter=o__Bacillales_A--4:gtdb_phylum_counter=p__Firmicutes--4:gtdb_species_counter=s__Lysinibacillus mangiferihumi--1||s__Lysinibacillus sp002340205--1||s__Lysinibacillus sphaericus--1||s__Lysinibacillus sphaericus_D--1:heptad_counter=MCP-44H--4:lbd_counter=:lca=d__Bacteria:lca_tree=g__Lysinibacillus:name=N937512:ref_name_counter=])0.53:0.0179269[&&NHX:Sample_counter=:Type_counter=GTDB--5:capture_class_counter=:capture_domain_counter=:capture_family_counter=:capture_genus_counter=:capture_order_counter=:capture_phylum_counter=:capture_species_counter=:evoltype=D:gtdb_class_counter=c__Bacilli--5:gtdb_domain_counter=d__Bacteria--5:gtdb_family_counter=f__Planococcaceae--5:gtdb_genus_counter=g__Lysinibacillus--5:gtdb_order_counter=o__Bacillales_A--5:gtdb_phylum_counter=p__Firmicutes--5:gtdb_species_counter=s__Lysinibacillus mangiferihumi--1||s__Lysinibacillus sp002340205--1||s__Lysinibacillus sp002973635--1||s__Lysinibacillus sphaericus--1||s__Lysinibacillus sphaericus_D--1:heptad_counter=MCP-44H--5:lbd_counter=:lca=d__Bacteria:lca_tree=g__Lysinibacillus:name=N937513:ref_name_counter=])1:0.144426[&&NHX:Sample_counter=:Type_counter=GTDB--13:capture_class_counter=:capture_domain_counter=:capture_family_counter=:capture_genus_counter=:capture_order_counter=:capture_phylum_counter=:capture_species_counter=:evoltype=D:gtdb_class_counter=c__Bacilli--12||c__Gammaproteobacteria--1:gtdb_domain_counter=d__Bacteria--13:gtdb_family_counter=f__Planococcaceae--12||f__Pseudomonadaceae--1:gtdb_genus_counter=g__Lysinibacillus--12||g__Pseudomonas_E--1:gtdb_order_counter=o__Bacillales_A--12||o__Pseudomonadales--1:gtdb_phylum_counter=p__Firmicutes--12||p__Proteobacteria--1:gtdb_species_counter=s__Lysinibacillus boronitolerans--1||s__Lysinibacillus capsici--1||s__Lysinibacillus fusiformis--1||s__Lysinibacillus fusiformis_D--1||s__Lysinibacillus fusiformis_F--1||s__Lysinibacillus macroides--1||s__Lysinibacillus mangiferihumi--1||s__Lysinibacillus sp002340205--1||s__Lysinibacillus sp002973635--1||s__Lysinibacillus sphaericus--1||s__Lysinibacillus sphaericus_A--1||s__Lysinibacillus sphaericus_D--1||s__Pseudomonas_E sp003428805--1:heptad_counter=MCP-44H--13:lbd_counter=:lca=d__Bacteria:lca_tree=g__Lysinibacillus:name=N937514:ref_name_counter=],(((RS_GCF_003073375.1_protein.faa_NZ_CP029002.1_3297@PF00015_full_PFAM.156.319:0.0452847[&&NHX:Type=GTDB:gtdb_class=c__Bacilli:gtdb_domain=d__Bacteria:gtdb_family=f__Planococcaceae:gtdb_genus=g__Solibacillus:gtdb_order=o__Bacillales_A:gtdb_phylum=p__Firmicutes:gtdb_species=s__Solibacillus sp003073375:heptad=MCP-44H:species=d__Bacteria_p__Firmicutes_c__Bacilli_o__Bacillales_A_f__Planococcaceae_g__Solibacillus_s__Solibacillus sp003073375],((GB_GCA_001586195.1_protein.faa_CP014609.1_3364@PF00015_full_PFAM.369.574:0.0322621[&&NHX:Type=GTDB:gtdb_class=c__Bacilli:gtdb_domain=d__Bacteria:gtdb_family=f__Planococcaceae:gtdb_genus=g__Solibacillus:gtdb_order=o__Bacillales_A:gtdb_phylum=p__Firmicutes:gtdb_species=s__Solibacillus silvestris:heptad=MCP-44H:species=d__Bacteria_p__Firmicutes_c__Bacilli_o__Bacillales_A_f__Planococcaceae_g__Solibacillus_s__Solibacillus silvestris],RS_GCF_900168685.1_protein.faa_NZ_FVZN01000006.1_72@PF00015_full_PFAM.369.574:6e-09[&&NHX:Type=GTDB:gtdb_class=c__Bacilli:gtdb_domain=d__Bacteria:gtdb_family=f__Planococcaceae:gtdb_genus=g__Solibacillus:gtdb_order=o__Bacillales_A:gtdb_phylum=p__Firmicutes:gtdb_species=s__Solibacillus isronensis_A:heptad=MCP-44H:species=d__Bacteria_p__Firmicutes_c__Bacilli_o__Bacillales_A_f__Planococcaceae_g__Solibacillus_s__Solibacillus isronensis_A])0.997:0.076695[&&NHX:Sample_counter=:Type_counter=GTDB--2:capture_class_counter=:capture_domain_counter=:capture_family_counter=:capture_genus_counter=:capture_order_counter=:capture_phylum_counter=:capture_species_counter=:evoltype=D:gtdb_class_counter=c__Bacilli--2:gtdb_domain_counter=d__Bacteria--2:gtdb_family_counter=f__Planococcaceae--2:gtdb_genus_counter=g__Solibacillus--2:gtdb_order_counter=o__Bacillales_A--2:gtdb_phylum_counter=p__Firmicutes--2:gtdb_species_counter=s__Solibacillus isronensis_A--1||s__Solibacillus silvestris--1:heptad_counter=MCP-44H--2:lbd_counter=:lca=d__Bacteria:lca_tree=g__Solibacillus:name=N937518:ref_name_counter=],(RS_GCF_014836935.1_protein.faa_NZ_JACSPW010000010.1_68@PF00015_full_PFAM.369.572:0.0254333[&&NHX:Type=GTDB:gtdb_class=c__Bacilli:gtdb_domain=d__Bacteria:gtdb_family=f__Planococcaceae:gtdb_genus=g__Solibacillus:gtdb_order=o__Bacillales_A:gtdb_phylum=p__Firmicutes:gtdb_species=s__Solibacillus sp014836935:heptad=MCP-44H:species=d__Bacteria_p__Firmicutes_c__Bacilli_o__Bacillales_A_f__Planococcaceae_g__Solibacillus_s__Solibacillus sp014836935],RS_GCF_014836905.1_protein.faa_NZ_JACSPZ010000010.1_73@PF00015_full_PFAM.368.576:0.00710519[&&NHX:Type=GTDB:gtdb_class=c__Bacilli:gtdb_domain=d__Bacteria:gtdb_family=f__Planococcaceae:gtdb_genus=g__Solibacillus:gtdb_order=o__Bacillales_A:gtdb_phylum=p__Firmicutes:gtdb_species=s__Solibacillus sp014836905:heptad=MCP-44H:species=d__Bacteria_p__Firmicutes_c__Bacilli_o__Bacillales_A_f__Planococcaceae_g__Solibacillus_s__Solibacillus sp014836905])0.945:0.0381681[&&NHX:Sample_counter=:Type_counter=GTDB--2:capture_class_counter=:capture_domain_counter=:capture_family_counter=:capture_genus_counter=:capture_order_counter=:capture_phylum_counter=:capture_species_counter=:evoltype=D:gtdb_class_counter=c__Bacilli--2:gtdb_domain_counter=d__Bacteria--2:gtdb_family_counter=f__Planococcaceae--2:gtdb_genus_counter=g__Solibacillus--2:gtdb_order_counter=o__Bacillales_A--2:gtdb_phylum_counter=p__Firmicutes--2:gtdb_species_counter=s__Solibacillus sp014836905--1||s__Solibacillus sp014836935--1:heptad_counter=MCP-44H--2:lbd_counter=:lca=d__Bacteria:lca_tree=g__Solibacillus:name=N937521:ref_name_counter=])0.955:0.0877365[&&NHX:Sample_counter=:Type_counter=GTDB--4:capture_class_counter=:capture_domain_counter=:capture_family_counter=:capture_genus_counter=:capture_order_counter=:capture_phylum_counter=:capture_species_counter=:evoltype=D:gtdb_class_counter=c__Bacilli--4:gtdb_domain_counter=d__Bacteria--4:gtdb_family_counter=f__Planococcaceae--4:gtdb_genus_counter=g__Solibacillus--4:gtdb_order_counter=o__Bacillales_A--4:gtdb_phylum_counter=p__Firmicutes--4:gtdb_species_counter=s__Solibacillus isronensis_A--1||s__Solibacillus silvestris--1||s__Solibacillus sp014836905--1||s__Solibacillus sp014836935--1:heptad_counter=MCP-44H--4:lbd_counter=:lca=d__Bacteria:lca_tree=g__Solibacillus:name=N937522:ref_name_counter=])1:0.235245[&&NHX:Sample_counter=:Type_counter=GTDB--5:capture_class_counter=:capture_domain_counter=:capture_family_counter=:capture_genus_counter=:capture_order_counter=:capture_phylum_counter=:capture_species_counter=:evoltype=D:gtdb_class_counter=c__Bacilli--5:gtdb_domain_counter=d__Bacteria--5:gtdb_family_counter=f__Planococcaceae--5:gtdb_genus_counter=g__Solibacillus--5:gtdb_order_counter=o__Bacillales_A--5:gtdb_phylum_counter=p__Firmicutes--5:gtdb_species_counter=s__Solibacillus isronensis_A--1||s__Solibacillus silvestris--1||s__Solibacillus sp003073375--1||s__Solibacillus sp014836905--1||s__Solibacillus sp014836935--1:heptad_counter=MCP-44H--5:lbd_counter=:lca=d__Bacteria:lca_tree=g__Solibacillus:name=N937523:ref_name_counter=],((RS_GCF_016908465.1_protein.faa_NZ_JAFBDY010000004.1_103@PF00015_full_PFAM.356.568:0.147885[&&NHX:Type=GTDB:gtdb_class=c__Bacilli:gtdb_domain=d__Bacteria:gtdb_family=f__Planococcaceae:gtdb_genus=g__Ureibacillus:gtdb_order=o__Bacillales_A:gtdb_phylum=p__Firmicutes:gtdb_species=s__Ureibacillus composti:heptad=MCP-44H:species=d__Bacteria_p__Firmicutes_c__Bacilli_o__Bacillales_A_f__Planococcaceae_g__Ureibacillus_s__Ureibacillus composti],(RS_GCF_014836845.1_protein.faa_NZ_JACSQA010000008.1_67@PF00015_full_PFAM.362.575:0.0184638[&&NHX:Type=GTDB:gtdb_class=c__Bacilli:gtdb_domain=d__Bacteria:gtdb_family=f__Planococcaceae:gtdb_genus=g__Ureibacillus:gtdb_order=o__Bacillales_A:gtdb_phylum=p__Firmicutes:gtdb_species=s__Ureibacillus sp014836845:heptad=MCP-44H:species=d__Bacteria_p__Firmicutes_c__Bacilli_o__Bacillales_A_f__Planococcaceae_g__Ureibacillus_s__Ureibacillus sp014836845],RS_GCF_003711845.1_protein.faa_NZ_RHLQ01000021.1_26@PF00015_full_PFAM.352.571:0.0125135[&&NHX:Type=GTDB:gtdb_class=c__Bacilli:gtdb_domain=d__Bacteria:gtdb_family=f__Planococcaceae:gtdb_genus=g__Ureibacillus:gtdb_order=o__Bacillales_A:gtdb_phylum=p__Firmicutes:gtdb_species=s__Ureibacillus halotolerans:heptad=MCP-44H:species=d__Bacteria_p__Firmicutes_c__Bacilli_o__Bacillales_A_f__Planococcaceae_g__Ureibacillus_s__Ureibacillus halotolerans])0.999:0.0931922[&&NHX:Sample_counter=:Type_counter=GTDB--2:capture_class_counter=:capture_domain_counter=:capture_family_counter=:capture_genus_counter=:capture_order_counter=:capture_phylum_counter=:capture_species_counter=:evoltype=D:gtdb_class_counter=c__Bacilli--2:gtdb_domain_counter=d__Bacteria--2:gtdb_family_counter=f__Planococcaceae--2:gtdb_genus_counter=g__Ureibacillus--2:gtdb_order_counter=o__Bacillales_A--2:gtdb_phylum_counter=p__Firmicutes--2:gtdb_species_counter=s__Ureibacillus halotolerans--1||s__Ureibacillus sp014836845--1:heptad_counter=MCP-44H--2:lbd_counter=:lca=d__Bacteria:lca_tree=g__Ureibacillus:name=N937527:ref_name_counter=])0.456:0.00798788[&&NHX:Sample_counter=:Type_counter=GTDB--3:capture_class_counter=:capture_domain_counter=:capture_family_counter=:capture_genus_counter=:capture_order_counter=:capture_phylum_counter=:capture_species_counter=:evoltype=D:gtdb_class_counter=c__Bacilli--3:gtdb_domain_counter=d__Bacteria--3:gtdb_family_counter=f__Planococcaceae--3:gtdb_genus_counter=g__Ureibacillus--3:gtdb_order_counter=o__Bacillales_A--3:gtdb_phylum_counter=p__Firmicutes--3:gtdb_species_counter=s__Ureibacillus composti--1||s__Ureibacillus halotolerans--1||s__Ureibacillus sp014836845--1:heptad_counter=MCP-44H--3:lbd_counter=:lca=d__Bacteria:lca_tree=g__Ureibacillus:name=N937528:ref_name_counter=],(8cfd568a-7205-4a0e-aecc-4dbcb6721e00_6@MCPsignal.125.211:0.130791[&&NHX:Sample=rhizpot3:Type=capture:capture_class=c__Cyanobacteriia:capture_domain=d__Bacteria:capture_family=f__Nostocaceae:capture_genus=g__Aulosira:capture_order=o__Cyanobacteriales:capture_phylum=p__Cyanobacteria:capture_species=s__Aulosira sp002154695:heptad=MCP-44H],(RS_GCF_003217295.1_protein.faa_NZ_QJTJ01000008.1_39@PF00015_full_PFAM.350.562:0.0563871[&&NHX:Type=GTDB:gtdb_class=c__Bacilli:gtdb_domain=d__Bacteria:gtdb_family=f__Planococcaceae:gtdb_genus=g__Ureibacillus:gtdb_order=o__Bacillales_A:gtdb_phylum=p__Firmicutes:gtdb_species=s__Ureibacillus chungkukjangi:heptad=MCP-44H:species=d__Bacteria_p__Firmicutes_c__Bacilli_o__Bacillales_A_f__Planococcaceae_g__Ureibacillus_s__Ureibacillus chungkukjangi],RS_GCF_003515775.1_protein.faa_NZ_QWEI01000007.1_70@PF00015_full_PFAM.358.564:0.111733[&&NHX:Type=GTDB:gtdb_class=c__Bacilli:gtdb_domain=d__Bacteria:gtdb_family=f__Planococcaceae:gtdb_genus=g__Ureibacillus:gtdb_order=o__Bacillales_A:gtdb_phylum=p__Firmicutes:gtdb_species=s__Ureibacillus yapensis:heptad=MCP-44H:species=d__Bacteria_p__Firmicutes_c__Bacilli_o__Bacillales_A_f__Planococcaceae_g__Ureibacillus_s__Ureibacillus yapensis])0.19:0.0275568[&&NHX:Sample_counter=:Type_counter=GTDB--2:capture_class_counter=:capture_domain_counter=:capture_family_counter=:capture_genus_counter=:capture_order_counter=:capture_phylum_counter=:capture_species_counter=:evoltype=D:gtdb_class_counter=c__Bacilli--2:gtdb_domain_counter=d__Bacteria--2:gtdb_family_counter=f__Planococcaceae--2:gtdb_genus_counter=g__Ureibacillus--2:gtdb_order_counter=o__Bacillales_A--2:gtdb_phylum_counter=p__Firmicutes--2:gtdb_species_counter=s__Ureibacillus chungkukjangi--1||s__Ureibacillus yapensis--1:heptad_counter=MCP-44H--2:lbd_counter=:lca=d__Bacteria:lca_tree=g__Ureibacillus:name=N937532:ref_name_counter=])0:1.3e-08[&&NHX:Sample_counter=rhizpot3--1:Type_counter=GTDB--2||capture--1:capture_class_counter=c__Cyanobacteriia--1:capture_domain_counter=d__Bacteria--1:capture_family_counter=f__Nostocaceae--1:capture_genus_counter=g__Aulosira--1:capture_order_counter=o__Cyanobacteriales--1:capture_phylum_counter=p__Cyanobacteria--1:capture_species_counter=s__Aulosira sp002154695--1:gtdb_class_counter=c__Bacilli--2:gtdb_domain_counter=d__Bacteria--2:gtdb_family_counter=f__Planococcaceae--2:gtdb_genus_counter=g__Ureibacillus--2:gtdb_order_counter=o__Bacillales_A--2:gtdb_phylum_counter=p__Firmicutes--2:gtdb_species_counter=s__Ureibacillus chungkukjangi--1||s__Ureibacillus yapensis--1:heptad_counter=MCP-44H--3:lbd_counter=:lca_tree=g__Ureibacillus:name=N937533:ref_name_counter=])0.976:0.0944174[&&NHX:Sample_counter=rhizpot3--1:Type_counter=GTDB--5||capture--1:capture_class_counter=c__Cyanobacteriia--1:capture_domain_counter=d__Bacteria--1:capture_family_counter=f__Nostocaceae--1:capture_genus_counter=g__Aulosira--1:capture_order_counter=o__Cyanobacteriales--1:capture_phylum_counter=p__Cyanobacteria--1:capture_species_counter=s__Aulosira sp002154695--1:gtdb_class_counter=c__Bacilli--5:gtdb_domain_counter=d__Bacteria--5:gtdb_family_counter=f__Planococcaceae--5:gtdb_genus_counter=g__Ureibacillus--5:gtdb_order_counter=o__Bacillales_A--5:gtdb_phylum_counter=p__Firmicutes--5:gtdb_species_counter=s__Ureibacillus chungkukjangi--1||s__Ureibacillus composti--1||s__Ureibacillus halotolerans--1||s__Ureibacillus sp014836845--1||s__Ureibacillus yapensis--1:heptad_counter=MCP-44H--6:lbd_counter=:lca_tree=g__Ureibacillus:name=N937534:ref_name_counter=])0.778:0.0378644[&&NHX:Sample_counter=rhizpot3--1:Type_counter=GTDB--10||capture--1:capture_class_counter=c__Cyanobacteriia--1:capture_domain_counter=d__Bacteria--1:capture_family_counter=f__Nostocaceae--1:capture_genus_counter=g__Aulosira--1:capture_order_counter=o__Cyanobacteriales--1:capture_phylum_counter=p__Cyanobacteria--1:capture_species_counter=s__Aulosira sp002154695--1:evoltype=D:gtdb_class_counter=c__Bacilli--10:gtdb_domain_counter=d__Bacteria--10:gtdb_family_counter=f__Planococcaceae--10:gtdb_genus_counter=g__Solibacillus--5||g__Ureibacillus--5:gtdb_order_counter=o__Bacillales_A--10:gtdb_phylum_counter=p__Firmicutes--10:gtdb_species_counter=s__Solibacillus isronensis_A--1||s__Solibacillus silvestris--1||s__Solibacillus sp003073375--1||s__Solibacillus sp014836905--1||s__Solibacillus sp014836935--1||s__Ureibacillus chungkukjangi--1||s__Ureibacillus composti--1||s__Ureibacillus halotolerans--1||s__Ureibacillus sp014836845--1||s__Ureibacillus yapensis--1:heptad_counter=MCP-44H--11:lbd_counter=:lca=d__Bacteria:lca_tree=f__Planococcaceae:name=N937535:ref_name_counter=],(RS_GCF_001591965.1_protein.faa_NZ_BCVX01000010.1_79@PF00015_full_PFAM.350.572:0.189183[&&NHX:Type=GTDB:gtdb_class=c__Bacilli:gtdb_domain=d__Bacteria:gtdb_family=f__Planococcaceae:gtdb_genus=g__Lysinibacillus_B:gtdb_order=o__Bacillales_A:gtdb_phylum=p__Firmicutes:gtdb_species=s__Lysinibacillus_B odysseyi:heptad=MCP-44H:species=d__Bacteria_p__Firmicutes_c__Bacilli_o__Bacillales_A_f__Planococcaceae_g__Lysinibacillus_B_s__Lysinibacillus_B odysseyi],(RS_GCF_003049645.1_protein.faa_NZ_PYWK01000003.1_90@PF00015_full_PFAM.355.572:0.0240275[&&NHX:Type=GTDB:gtdb_class=c__Bacilli:gtdb_domain=d__Bacteria:gtdb_family=f__Planococcaceae:gtdb_genus=g__Metasolibacillus:gtdb_order=o__Bacillales_A:gtdb_phylum=p__Firmicutes:gtdb_species=s__Metasolibacillus fluoroglycofenilyticus:heptad=MCP-44H:species=d__Bacteria_p__Firmicutes_c__Bacilli_o__Bacillales_A_f__Planococcaceae_g__Metasolibacillus_s__Metasolibacillus fluoroglycofenilyticus],(RS_GCF_003049505.1_protein.faa_NZ_PYWN01000088.1_46@PF00015_full_PFAM.351.575:0.029359[&&NHX:Type=GTDB:gtdb_class=c__Bacilli:gtdb_domain=d__Bacteria:gtdb_family=f__Planococcaceae:gtdb_genus=g__Metasolibacillus:gtdb_order=o__Bacillales_A:gtdb_phylum=p__Firmicutes:gtdb_species=s__Metasolibacillus meyeri:heptad=MCP-44H:species=d__Bacteria_p__Firmicutes_c__Bacilli_o__Bacillales_A_f__Planococcaceae_g__Metasolibacillus_s__Metasolibacillus meyeri],RS_GCF_000612805.1_protein.faa_NZ_HG964407.1_97@PF00015_full_PFAM.353.573:0.0207313[&&NHX:Type=GTDB:gtdb_class=c__Bacilli:gtdb_domain=d__Bacteria:gtdb_family=f__Planococcaceae:gtdb_genus=g__Metasolibacillus:gtdb_order=o__Bacillales_A:gtdb_phylum=p__Firmicutes:gtdb_species=s__Metasolibacillus ndiopicus:heptad=MCP-44H:species=d__Bacteria_p__Firmicutes_c__Bacilli_o__Bacillales_A_f__Planococcaceae_g__Metasolibacillus_s__Metasolibacillus ndiopicus])0.797:0.00973842[&&NHX:Sample_counter=:Type_counter=GTDB--2:capture_class_counter=:capture_domain_counter=:capture_family_counter=:capture_genus_counter=:capture_order_counter=:capture_phylum_counter=:capture_species_counter=:evoltype=D:gtdb_class_counter=c__Bacilli--2:gtdb_domain_counter=d__Bacteria--2:gtdb_family_counter=f__Planococcaceae--2:gtdb_genus_counter=g__Metasolibacillus--2:gtdb_order_counter=o__Bacillales_A--2:gtdb_phylum_counter=p__Firmicutes--2:gtdb_species_counter=s__Metasolibacillus meyeri--1||s__Metasolibacillus ndiopicus--1:heptad_counter=MCP-44H--2:lbd_counter=:lca=d__Bacteria:lca_tree=g__Metasolibacillus:name=N937540:ref_name_counter=])0.999:0.124735[&&NHX:Sample_counter=:Type_counter=GTDB--3:capture_class_counter=:capture_domain_counter=:capture_family_counter=:capture_genus_counter=:capture_order_counter=:capture_phylum_counter=:capture_species_counter=:evoltype=D:gtdb_class_counter=c__Bacilli--3:gtdb_domain_counter=d__Bacteria--3:gtdb_family_counter=f__Planococcaceae--3:gtdb_genus_counter=g__Metasolibacillus--3:gtdb_order_counter=o__Bacillales_A--3:gtdb_phylum_counter=p__Firmicutes--3:gtdb_species_counter=s__Metasolibacillus fluoroglycofenilyticus--1||s__Metasolibacillus meyeri--1||s__Metasolibacillus ndiopicus--1:heptad_counter=MCP-44H--3:lbd_counter=:lca=d__Bacteria:lca_tree=g__Metasolibacillus:name=N937541:ref_name_counter=])0.506:0.0389979[&&NHX:Sample_counter=:Type_counter=GTDB--4:capture_class_counter=:capture_domain_counter=:capture_family_counter=:capture_genus_counter=:capture_order_counter=:capture_phylum_counter=:capture_species_counter=:evoltype=D:gtdb_class_counter=c__Bacilli--4:gtdb_domain_counter=d__Bacteria--4:gtdb_family_counter=f__Planococcaceae--4:gtdb_genus_counter=g__Lysinibacillus_B--1||g__Metasolibacillus--3:gtdb_order_counter=o__Bacillales_A--4:gtdb_phylum_counter=p__Firmicutes--4:gtdb_species_counter=s__Lysinibacillus_B odysseyi--1||s__Metasolibacillus fluoroglycofenilyticus--1||s__Metasolibacillus meyeri--1||s__Metasolibacillus ndiopicus--1:heptad_counter=MCP-44H--4:lbd_counter=:lca=d__Bacteria:lca_tree=f__Planococcaceae:name=N937542:ref_name_counter=])0.85:0.0342074[&&NHX:Sample_counter=rhizpot3--1:Type_counter=GTDB--14||capture--1:capture_class_counter=c__Cyanobacteriia--1:capture_domain_counter=d__Bacteria--1:capture_family_counter=f__Nostocaceae--1:capture_genus_counter=g__Aulosira--1:capture_order_counter=o__Cyanobacteriales--1:capture_phylum_counter=p__Cyanobacteria--1:capture_species_counter=s__Aulosira sp002154695--1:evoltype=D:gtdb_class_counter=c__Bacilli--14:gtdb_domain_counter=d__Bacteria--14:gtdb_family_counter=f__Planococcaceae--14:gtdb_genus_counter=g__Lysinibacillus_B--1||g__Metasolibacillus--3||g__Solibacillus--5||g__Ureibacillus--5:gtdb_order_counter=o__Bacillales_A--14:gtdb_phylum_counter=p__Firmicutes--14:gtdb_species_counter=s__Lysinibacillus_B odysseyi--1||s__Metasolibacillus fluoroglycofenilyticus--1||s__Metasolibacillus meyeri--1||s__Metasolibacillus ndiopicus--1||s__Solibacillus isronensis_A--1||s__Solibacillus silvestris--1||s__Solibacillus sp003073375--1||s__Solibacillus sp014836905--1||s__Solibacillus sp014836935--1||s__Ureibacillus chungkukjangi--1||s__Ureibacillus composti--1||s__Ureibacillus halotolerans--1||s__Ureibacillus sp014836845--1||s__Ureibacillus yapensis--1:heptad_counter=MCP-44H--15:lbd_counter=:lca=d__Bacteria:lca_tree=f__Planococcaceae:name=N937543:ref_name_counter=])0.978:0.0733338[&&NHX:Sample_counter=rhizpot3--1:Type_counter=GTDB--27||capture--1:capture_class_counter=c__Cyanobacteriia--1:capture_domain_counter=d__Bacteria--1:capture_family_counter=f__Nostocaceae--1:capture_genus_counter=g__Aulosira--1:capture_order_counter=o__Cyanobacteriales--1:capture_phylum_counter=p__Cyanobacteria--1:capture_species_counter=s__Aulosira sp002154695--1:evoltype=D:gtdb_class_counter=c__Bacilli--26||c__Gammaproteobacteria--1:gtdb_domain_counter=d__Bacteria--27:gtdb_family_counter=f__Planococcaceae--26||f__Pseudomonadaceae--1:gtdb_genus_counter=g__Lysinibacillus--12||g__Lysinibacillus_B--1||g__Metasolibacillus--3||g__Pseudomonas_E--1||g__Solibacillus--5||g__Ureibacillus--5:gtdb_order_counter=o__Bacillales_A--26||o__Pseudomonadales--1:gtdb_phylum_counter=p__Firmicutes--26||p__Proteobacteria--1:gtdb_species_counter=s__Lysinibacillus boronitolerans--1||s__Lysinibacillus capsici--1||s__Lysinibacillus fusiformis--1||s__Lysinibacillus fusiformis_D--1||s__Lysinibacillus fusiformis_F--1||s__Lysinibacillus macroides--1||s__Lysinibacillus mangiferihumi--1||s__Lysinibacillus sp002340205--1||s__Lysinibacillus sp002973635--1||s__Lysinibacillus sphaericus--1||s__Lysinibacillus sphaericus_A--1||s__Lysinibacillus sphaericus_D--1||s__Lysinibacillus_B odysseyi--1||s__Metasolibacillus fluoroglycofenilyticus--1||s__Metasolibacillus meyeri--1||s__Metasolibacillus ndiopicus--1||s__Pseudomonas_E sp003428805--1||s__Solibacillus isronensis_A--1||s__Solibacillus silvestris--1||s__Solibacillus sp003073375--1||s__Solibacillus sp014836905--1||s__Solibacillus sp014836935--1||s__Ureibacillus chungkukjangi--1||s__Ureibacillus composti--1||s__Ureibacillus halotolerans--1||s__Ureibacillus sp014836845--1||s__Ureibacillus yapensis--1:heptad_counter=MCP-44H--28:lbd_counter=:lca=d__Bacteria:lca_tree=f__Planococcaceae:name=N937544:ref_name_counter=])0.993:0.115928[&&NHX:Sample_counter=rhizpot3--1:Type_counter=GTDB--30||capture--1:capture_class_counter=c__Cyanobacteriia--1:capture_domain_counter=d__Bacteria--1:capture_family_counter=f__Nostocaceae--1:capture_genus_counter=g__Aulosira--1:capture_order_counter=o__Cyanobacteriales--1:capture_phylum_counter=p__Cyanobacteria--1:capture_species_counter=s__Aulosira sp002154695--1:evoltype=D:gtdb_class_counter=c__Bacilli--29||c__Gammaproteobacteria--1:gtdb_domain_counter=d__Bacteria--30:gtdb_family_counter=f__Planococcaceae--29||f__Pseudomonadaceae--1:gtdb_genus_counter=g__Lysinibacillus--13||g__Lysinibacillus_B--1||g__Metasolibacillus--3||g__Pseudomonas_E--1||g__Psychrobacillus--1||g__Solibacillus--5||g__Ureibacillus--5||g__Viridibacillus--1:gtdb_order_counter=o__Bacillales_A--29||o__Pseudomonadales--1:gtdb_phylum_counter=p__Firmicutes--29||p__Proteobacteria--1:gtdb_species_counter=s__Lysinibacillus boronitolerans--1||s__Lysinibacillus capsici--1||s__Lysinibacillus fusiformis--1||s__Lysinibacillus fusiformis_D--1||s__Lysinibacillus fusiformis_F--1||s__Lysinibacillus macroides--1||s__Lysinibacillus mangiferihumi--1||s__Lysinibacillus sp002340205--2||s__Lysinibacillus sp002973635--1||s__Lysinibacillus sphaericus--1||s__Lysinibacillus sphaericus_A--1||s__Lysinibacillus sphaericus_D--1||s__Lysinibacillus_B odysseyi--1||s__Metasolibacillus fluoroglycofenilyticus--1||s__Metasolibacillus meyeri--1||s__Metasolibacillus ndiopicus--1||s__Pseudomonas_E sp003428805--1||s__Psychrobacillus sp001278755--1||s__Solibacillus isronensis_A--1||s__Solibacillus silvestris--1||s__Solibacillus sp003073375--1||s__Solibacillus sp014836905--1||s__Solibacillus sp014836935--1||s__Ureibacillus chungkukjangi--1||s__Ureibacillus composti--1||s__Ureibacillus halotolerans--1||s__Ureibacillus sp014836845--1||s__Ureibacillus yapensis--1||s__Viridibacillus sp002813185--1:heptad_counter=MCP-40H--1||MCP-44H--30:lbd_counter=:lca=d__Bacteria:lca_tree=f__Planococcaceae:name=N937545:ref_name_counter=],(RS_GCF_016820555.1_protein.faa_NZ_JADHDW010000018.1_21@PF00015_full_PFAM.366.575:0.0418417[&&NHX:Type=GTDB:gtdb_class=c__Bacilli:gtdb_domain=d__Bacteria:gtdb_family=f__Domibacillaceae:gtdb_genus=g__FJAT-46582:gtdb_order=o__Bacillales_B:gtdb_phylum=p__Firmicutes:gtdb_species=s__FJAT-46582 sp016820555:heptad=MCP-44H:species=d__Bacteria_p__Firmicutes_c__Bacilli_o__Bacillales_B_f__Domibacillaceae_g__FJAT-46582_s__FJAT-46582 sp016820555],(RS_GCF_002797375.1_protein.faa_NZ_KZ454941.1_647@PF00015_full_PFAM.367.572:0.0408424[&&NHX:Type=GTDB:gtdb_class=c__Bacilli:gtdb_domain=d__Bacteria:gtdb_family=f__Domibacillaceae:gtdb_genus=g__FJAT-46582:gtdb_order=o__Bacillales_B:gtdb_phylum=p__Firmicutes:gtdb_species=s__FJAT-46582 sp002797375:heptad=MCP-44H:species=d__Bacteria_p__Firmicutes_c__Bacilli_o__Bacillales_B_f__Domibacillaceae_g__FJAT-46582_s__FJAT-46582 sp002797375],GB_GCA_002261155.1_protein.faa_NKXN01000002.1_47@PF00015_full_PFAM.365.572:0.014489[&&NHX:Type=GTDB:gtdb_class=c__Bacilli:gtdb_domain=d__Bacteria:gtdb_family=f__Domibacillaceae:gtdb_genus=g__FJAT-46582:gtdb_order=o__Bacillales_B:gtdb_phylum=p__Firmicutes:gtdb_species=s__FJAT-46582 sp002261155:heptad=MCP-44H:species=d__Bacteria_p__Firmicutes_c__Bacilli_o__Bacillales_B_f__Domibacillaceae_g__FJAT-46582_s__FJAT-46582 sp002261155])0.921:0.0263981[&&NHX:Sample_counter=:Type_counter=GTDB--2:capture_class_counter=:capture_domain_counter=:capture_family_counter=:capture_genus_counter=:capture_order_counter=:capture_phylum_counter=:capture_species_counter=:evoltype=D:gtdb_class_counter=c__Bacilli--2:gtdb_domain_counter=d__Bacteria--2:gtdb_family_counter=f__Domibacillaceae--2:gtdb_genus_counter=g__FJAT-46582--2:gtdb_order_counter=o__Bacillales_B--2:gtdb_phylum_counter=p__Firmicutes--2:gtdb_species_counter=s__FJAT-46582 sp002261155--1||s__FJAT-46582 sp002797375--1:heptad_counter=MCP-44H--2:lbd_counter=:lca=d__Bacteria:lca_tree=g__FJAT-46582:name=N937549:ref_name_counter=])0.98:0.0881357[&&NHX:Sample_counter=:Type_counter=GTDB--3:capture_class_counter=:capture_domain_counter=:capture_family_counter=:capture_genus_counter=:capture_order_counter=:capture_phylum_counter=:capture_species_counter=:evoltype=D:gtdb_class_counter=c__Bacilli--3:gtdb_domain_counter=d__Bacteria--3:gtdb_family_counter=f__Domibacillaceae--3:gtdb_genus_counter=g__FJAT-46582--3:gtdb_order_counter=o__Bacillales_B--3:gtdb_phylum_counter=p__Firmicutes--3:gtdb_species_counter=s__FJAT-46582 sp002261155--1||s__FJAT-46582 sp002797375--1||s__FJAT-46582 sp016820555--1:heptad_counter=MCP-44H--3:lbd_counter=:lca=d__Bacteria:lca_tree=g__FJAT-46582:name=N937550:ref_name_counter=])0.861:0.0345098[&&NHX:Sample_counter=rhizpot3--1:Type_counter=GTDB--33||capture--1:capture_class_counter=c__Cyanobacteriia--1:capture_domain_counter=d__Bacteria--1:capture_family_counter=f__Nostocaceae--1:capture_genus_counter=g__Aulosira--1:capture_order_counter=o__Cyanobacteriales--1:capture_phylum_counter=p__Cyanobacteria--1:capture_species_counter=s__Aulosira sp002154695--1:evoltype=D:gtdb_class_counter=c__Bacilli--32||c__Gammaproteobacteria--1:gtdb_domain_counter=d__Bacteria--33:gtdb_family_counter=f__Domibacillaceae--3||f__Planococcaceae--29||f__Pseudomonadaceae--1:gtdb_genus_counter=g__FJAT-46582--3||g__Lysinibacillus--13||g__Lysinibacillus_B--1||g__Metasolibacillus--3||g__Pseudomonas_E--1||g__Psychrobacillus--1||g__Solibacillus--5||g__Ureibacillus--5||g__Viridibacillus--1:gtdb_order_counter=o__Bacillales_A--29||o__Bacillales_B--3||o__Pseudomonadales--1:gtdb_phylum_counter=p__Firmicutes--32||p__Proteobacteria--1:gtdb_species_counter=s__FJAT-46582 sp002261155--1||s__FJAT-46582 sp002797375--1||s__FJAT-46582 sp016820555--1||s__Lysinibacillus boronitolerans--1||s__Lysinibacillus capsici--1||s__Lysinibacillus fusiformis--1||s__Lysinibacillus fusiformis_D--1||s__Lysinibacillus fusiformis_F--1||s__Lysinibacillus macroides--1||s__Lysinibacillus mangiferihumi--1||s__Lysinibacillus sp002340205--2||s__Lysinibacillus sp002973635--1||s__Lysinibacillus sphaericus--1||s__Lysinibacillus sphaericus_A--1||s__Lysinibacillus sphaericus_D--1||s__Lysinibacillus_B odysseyi--1||s__Metasolibacillus fluoroglycofenilyticus--1||s__Metasolibacillus meyeri--1||s__Metasolibacillus ndiopicus--1||s__Pseudomonas_E sp003428805--1||s__Psychrobacillus sp001278755--1||s__Solibacillus isronensis_A--1||s__Solibacillus silvestris--1||s__Solibacillus sp003073375--1||s__Solibacillus sp014836905--1||s__Solibacillus sp014836935--1||s__Ureibacillus chungkukjangi--1||s__Ureibacillus composti--1||s__Ureibacillus halotolerans--1||s__Ureibacillus sp014836845--1||s__Ureibacillus yapensis--1||s__Viridibacillus sp002813185--1:heptad_counter=MCP-40H--1||MCP-44H--33:lbd_counter=:lca=d__Bacteria:lca_tree=c__Bacilli:name=N937551:ref_name_counter=],RS_GCF_014873855.1_protein.faa_NZ_JADBEL010000005.1_20@PF00015_full_PFAM.363.572:0.191987[&&NHX:Type=GTDB:gtdb_class=c__Bacilli:gtdb_domain=d__Bacteria:gtdb_family=f__Planococcaceae:gtdb_genus=g__Sporosarcina:gtdb_order=o__Bacillales_A:gtdb_phylum=p__Firmicutes:gtdb_species=s__Sporosarcina limicola:heptad=MCP-44H:species=d__Bacteria_p__Firmicutes_c__Bacilli_o__Bacillales_A_f__Planococcaceae_g__Sporosarcina_s__Sporosarcina limicola])0.92:0.0692654[&&NHX:Sample_counter=rhizpot3--1:Type_counter=GTDB--34||capture--1:capture_class_counter=c__Cyanobacteriia--1:capture_domain_counter=d__Bacteria--1:capture_family_counter=f__Nostocaceae--1:capture_genus_counter=g__Aulosira--1:capture_order_counter=o__Cyanobacteriales--1:capture_phylum_counter=p__Cyanobacteria--1:capture_species_counter=s__Aulosira sp002154695--1:evoltype=D:gtdb_class_counter=c__Bacilli--33||c__Gammaproteobacteria--1:gtdb_domain_counter=d__Bacteria--34:gtdb_family_counter=f__Domibacillaceae--3||f__Planococcaceae--30||f__Pseudomonadaceae--1:gtdb_genus_counter=g__FJAT-46582--3||g__Lysinibacillus--13||g__Lysinibacillus_B--1||g__Metasolibacillus--3||g__Pseudomonas_E--1||g__Psychrobacillus--1||g__Solibacillus--5||g__Sporosarcina--1||g__Ureibacillus--5||g__Viridibacillus--1:gtdb_order_counter=o__Bacillales_A--30||o__Bacillales_B--3||o__Pseudomonadales--1:gtdb_phylum_counter=p__Firmicutes--33||p__Proteobacteria--1:gtdb_species_counter=s__FJAT-46582 sp002261155--1||s__FJAT-46582 sp002797375--1||s__FJAT-46582 sp016820555--1||s__Lysinibacillus boronitolerans--1||s__Lysinibacillus capsici--1||s__Lysinibacillus fusiformis--1||s__Lysinibacillus fusiformis_D--1||s__Lysinibacillus fusiformis_F--1||s__Lysinibacillus macroides--1||s__Lysinibacillus mangiferihumi--1||s__Lysinibacillus sp002340205--2||s__Lysinibacillus sp002973635--1||s__Lysinibacillus sphaericus--1||s__Lysinibacillus sphaericus_A--1||s__Lysinibacillus sphaericus_D--1||s__Lysinibacillus_B odysseyi--1||s__Metasolibacillus fluoroglycofenilyticus--1||s__Metasolibacillus meyeri--1||s__Metasolibacillus ndiopicus--1||s__Pseudomonas_E sp003428805--1||s__Psychrobacillus sp001278755--1||s__Solibacillus isronensis_A--1||s__Solibacillus silvestris--1||s__Solibacillus sp003073375--1||s__Solibacillus sp014836905--1||s__Solibacillus sp014836935--1||s__Sporosarcina limicola--1||s__Ureibacillus chungkukjangi--1||s__Ureibacillus composti--1||s__Ureibacillus halotolerans--1||s__Ureibacillus sp014836845--1||s__Ureibacillus yapensis--1||s__Viridibacillus sp002813185--1:heptad_counter=MCP-40H--1||MCP-44H--34:lbd_counter=:lca=d__Bacteria:lca_tree=c__Bacilli:name=N937553:ref_name_counter=],(RS_GCF_003595195.1_protein.faa_NZ_CP032418.1_551@PF00015_full_PFAM.348.572:0.141702[&&NHX:Type=GTDB:gtdb_class=c__Bacilli:gtdb_domain=d__Bacteria:gtdb_family=f__Planococcaceae:gtdb_genus=g__K2R23-3:gtdb_order=o__Bacillales_A:gtdb_phylum=p__Firmicutes:gtdb_species=s__K2R23-3 sp003595195:heptad=MCP-44H:species=d__Bacteria_p__Firmicutes_c__Bacilli_o__Bacillales_A_f__Planococcaceae_g__K2R23-3_s__K2R23-3 sp003595195],(RS_GCF_900103605.1_protein.faa_NZ_FNHY01000007.1_183@PF00015_full_PFAM.362.567:0.0103288[&&NHX:Type=GTDB:gtdb_class=c__Bacilli:gtdb_domain=d__Bacteria:gtdb_family=f__Planococcaceae:gtdb_genus=g__Psychrobacillus:gtdb_order=o__Bacillales_A:gtdb_phylum=p__Firmicutes:gtdb_species=s__Psychrobacillus sp900103605:heptad=MCP-44H:species=d__Bacteria_p__Firmicutes_c__Bacilli_o__Bacillales_A_f__Planococcaceae_g__Psychrobacillus_s__Psychrobacillus sp900103605],GB_GCA_018816185.1_protein.faa_JAHIWI010000367.1_7@PF00015_full_PFAM.373.587:0.0435345[&&NHX:Type=GTDB:gtdb_class=c__Bacilli:gtdb_domain=d__Bacteria:gtdb_family=f__Planococcaceae:gtdb_genus=g__Paenisporosarcina:gtdb_order=o__Bacillales_A:gtdb_phylum=p__Firmicutes:gtdb_species=s__Paenisporosarcina sp018816185:heptad=MCP-44H:species=d__Bacteria_p__Firmicutes_c__Bacilli_o__Bacillales_A_f__Planococcaceae_g__Paenisporosarcina_s__Paenisporosarcina sp018816185])0.995:0.148209[&&NHX:Sample_counter=:Type_counter=GTDB--2:capture_class_counter=:capture_domain_counter=:capture_family_counter=:capture_genus_counter=:capture_order_counter=:capture_phylum_counter=:capture_species_counter=:evoltype=D:gtdb_class_counter=c__Bacilli--2:gtdb_domain_counter=d__Bacteria--2:gtdb_family_counter=f__Planococcaceae--2:gtdb_genus_counter=g__Paenisporosarcina--1||g__Psychrobacillus--1:gtdb_order_counter=o__Bacillales_A--2:gtdb_phylum_counter=p__Firmicutes--2:gtdb_species_counter=s__Paenisporosarcina sp018816185--1||s__Psychrobacillus sp900103605--1:heptad_counter=MCP-44H--2:lbd_counter=:lca=d__Bacteria:lca_tree=f__Planococcaceae:name=N937557:ref_name_counter=])1:0.271501[&&NHX:Sample_counter=:Type_counter=GTDB--3:capture_class_counter=:capture_domain_counter=:capture_family_counter=:capture_genus_counter=:capture_order_counter=:capture_phylum_counter=:capture_species_counter=:evoltype=D:gtdb_class_counter=c__Bacilli--3:gtdb_domain_counter=d__Bacteria--3:gtdb_family_counter=f__Planococcaceae--3:gtdb_genus_counter=g__K2R23-3--1||g__Paenisporosarcina--1||g__Psychrobacillus--1:gtdb_order_counter=o__Bacillales_A--3:gtdb_phylum_counter=p__Firmicutes--3:gtdb_species_counter=s__K2R23-3 sp003595195--1||s__Paenisporosarcina sp018816185--1||s__Psychrobacillus sp900103605--1:heptad_counter=MCP-44H--3:lbd_counter=:lca=d__Bacteria:lca_tree=f__Planococcaceae:name=N937558:ref_name_counter=])0.718:0.0329431[&&NHX:Sample_counter=rhizpot3--1:Type_counter=GTDB--37||capture--1:capture_class_counter=c__Cyanobacteriia--1:capture_domain_counter=d__Bacteria--1:capture_family_counter=f__Nostocaceae--1:capture_genus_counter=g__Aulosira--1:capture_order_counter=o__Cyanobacteriales--1:capture_phylum_counter=p__Cyanobacteria--1:capture_species_counter=s__Aulosira sp002154695--1:evoltype=D:gtdb_class_counter=c__Bacilli--36||c__Gammaproteobacteria--1:gtdb_domain_counter=d__Bacteria--37:gtdb_family_counter=f__Domibacillaceae--3||f__Planococcaceae--33||f__Pseudomonadaceae--1:gtdb_genus_counter=g__FJAT-46582--3||g__K2R23-3--1||g__Lysinibacillus--13||g__Lysinibacillus_B--1||g__Metasolibacillus--3||g__Paenisporosarcina--1||g__Pseudomonas_E--1||g__Psychrobacillus--2||g__Solibacillus--5||g__Sporosarcina--1||g__Ureibacillus--5||g__Viridibacillus--1:gtdb_order_counter=o__Bacillales_A--33||o__Bacillales_B--3||o__Pseudomonadales--1:gtdb_phylum_counter=p__Firmicutes--36||p__Proteobacteria--1:gtdb_species_counter=s__FJAT-46582 sp002261155--1||s__FJAT-46582 sp002797375--1||s__FJAT-46582 sp016820555--1||s__K2R23-3 sp003595195--1||s__Lysinibacillus boronitolerans--1||s__Lysinibacillus capsici--1||s__Lysinibacillus fusiformis--1||s__Lysinibacillus fusiformis_D--1||s__Lysinibacillus fusiformis_F--1||s__Lysinibacillus macroides--1||s__Lysinibacillus mangiferihumi--1||s__Lysinibacillus sp002340205--2||s__Lysinibacillus sp002973635--1||s__Lysinibacillus sphaericus--1||s__Lysinibacillus sphaericus_A--1||s__Lysinibacillus sphaericus_D--1||s__Lysinibacillus_B odysseyi--1||s__Metasolibacillus fluoroglycofenilyticus--1||s__Metasolibacillus meyeri--1||s__Metasolibacillus ndiopicus--1||s__Paenisporosarcina sp018816185--1||s__Pseudomonas_E sp003428805--1||s__Psychrobacillus sp001278755--1||s__Psychrobacillus sp900103605--1||s__Solibacillus isronensis_A--1||s__Solibacillus silvestris--1||s__Solibacillus sp003073375--1||s__Solibacillus sp014836905--1||s__Solibacillus sp014836935--1||s__Sporosarcina limicola--1||s__Ureibacillus chungkukjangi--1||s__Ureibacillus composti--1||s__Ureibacillus halotolerans--1||s__Ureibacillus sp014836845--1||s__Ureibacillus yapensis--1||s__Viridibacillus sp002813185--1:heptad_counter=MCP-40H--1||MCP-44H--37:lbd_counter=:lca=d__Bacteria:lca_tree=c__Bacilli:name=N937559:ref_name_counter=],(RS_GCF_006861825.1_protein.faa_NZ_VDGI01000014.1_28@PF00015_full_PFAM.354.572:0.0357834[&&NHX:Type=GTDB:gtdb_class=c__Bacilli:gtdb_domain=d__Bacteria:gtdb_family=f__Planococcaceae:gtdb_genus=g__Psychrobacillus:gtdb_order=o__Bacillales_A:gtdb_phylum=p__Firmicutes:gtdb_species=s__Psychrobacillus vulpis:heptad=MCP-44H:species=d__Bacteria_p__Firmicutes_c__Bacilli_o__Bacillales_A_f__Planococcaceae_g__Psychrobacillus_s__Psychrobacillus vulpis],(RS_GCF_900115805.1_protein.faa_NZ_FOXU01000008.1_155@PF00015_full_PFAM.366.575:0.0372096[&&NHX:Type=GTDB:gtdb_class=c__Bacilli:gtdb_domain=d__Bacteria:gtdb_family=f__Planococcaceae:gtdb_genus=g__Psychrobacillus:gtdb_order=o__Bacillales_A:gtdb_phylum=p__Firmicutes:gtdb_species=s__Psychrobacillus psychrotolerans:heptad=MCP-44H:species=d__Bacteria_p__Firmicutes_c__Bacilli_o__Bacillales_A_f__Planococcaceae_g__Psychrobacillus_s__Psychrobacillus psychrotolerans],(GB_GCA_900114885.1_protein.faa_FOUN01000005.1_38@PF00015_full_PFAM.363.575:0.0346281[&&NHX:Type=GTDB:gtdb_class=c__Bacilli:gtdb_domain=d__Bacteria:gtdb_family=f__Planococcaceae:gtdb_genus=g__Psychrobacillus:gtdb_order=o__Bacillales_A:gtdb_phylum=p__Firmicutes:gtdb_species=s__Psychrobacillus psychrodurans:heptad=MCP-44H:species=d__Bacteria_p__Firmicutes_c__Bacilli_o__Bacillales_A_f__Planococcaceae_g__Psychrobacillus_s__Psychrobacillus psychrodurans],RS_GCF_018140925.1_protein.faa_NZ_CP073315.1_1180@PF00015_full_PFAM.363.575:0.0140673[&&NHX:Type=GTDB:gtdb_class=c__Bacilli:gtdb_domain=d__Bacteria:gtdb_family=f__Planococcaceae:gtdb_genus=g__Psychrobacillus:gtdb_order=o__Bacillales_A:gtdb_phylum=p__Firmicutes:gtdb_species=s__Psychrobacillus sp018140925:heptad=MCP-44H:species=d__Bacteria_p__Firmicutes_c__Bacilli_o__Bacillales_A_f__Planococcaceae_g__Psychrobacillus_s__Psychrobacillus sp018140925])0.847:0.0203141[&&NHX:Sample_counter=:Type_counter=GTDB--2:capture_class_counter=:capture_domain_counter=:capture_family_counter=:capture_genus_counter=:capture_order_counter=:capture_phylum_counter=:capture_species_counter=:evoltype=D:gtdb_class_counter=c__Bacilli--2:gtdb_domain_counter=d__Bacteria--2:gtdb_family_counter=f__Planococcaceae--2:gtdb_genus_counter=g__Psychrobacillus--2:gtdb_order_counter=o__Bacillales_A--2:gtdb_phylum_counter=p__Firmicutes--2:gtdb_species_counter=s__Psychrobacillus psychrodurans--1||s__Psychrobacillus sp018140925--1:heptad_counter=MCP-44H--2:lbd_counter=:lca=d__Bacteria:lca_tree=g__Psychrobacillus:name=N937564:ref_name_counter=])0.989:0.0809532[&&NHX:Sample_counter=:Type_counter=GTDB--3:capture_class_counter=:capture_domain_counter=:capture_family_counter=:capture_genus_counter=:capture_order_counter=:capture_phylum_counter=:capture_species_counter=:evoltype=D:gtdb_class_counter=c__Bacilli--3:gtdb_domain_counter=d__Bacteria--3:gtdb_family_counter=f__Planococcaceae--3:gtdb_genus_counter=g__Psychrobacillus--3:gtdb_order_counter=o__Bacillales_A--3:gtdb_phylum_counter=p__Firmicutes--3:gtdb_species_counter=s__Psychrobacillus psychrodurans--1||s__Psychrobacillus psychrotolerans--1||s__Psychrobacillus sp018140925--1:heptad_counter=MCP-44H--3:lbd_counter=:lca=d__Bacteria:lca_tree=g__Psychrobacillus:name=N937565:ref_name_counter=])0.971:0.092385[&&NHX:Sample_counter=:Type_counter=GTDB--4:capture_class_counter=:capture_domain_counter=:capture_family_counter=:capture_genus_counter=:capture_order_counter=:capture_phylum_counter=:capture_species_counter=:evoltype=D:gtdb_class_counter=c__Bacilli--4:gtdb_domain_counter=d__Bacteria--4:gtdb_family_counter=f__Planococcaceae--4:gtdb_genus_counter=g__Psychrobacillus--4:gtdb_order_counter=o__Bacillales_A--4:gtdb_phylum_counter=p__Firmicutes--4:gtdb_species_counter=s__Psychrobacillus psychrodurans--1||s__Psychrobacillus psychrotolerans--1||s__Psychrobacillus sp018140925--1||s__Psychrobacillus vulpis--1:heptad_counter=MCP-44H--4:lbd_counter=:lca=d__Bacteria:lca_tree=g__Psychrobacillus:name=N937566:ref_name_counter=])0.802:0.0749674[&&NHX:Sample_counter=rhizpot3--1:Type_counter=GTDB--41||capture--1:capture_class_counter=c__Cyanobacteriia--1:capture_domain_counter=d__Bacteria--1:capture_family_counter=f__Nostocaceae--1:capture_genus_counter=g__Aulosira--1:capture_order_counter=o__Cyanobacteriales--1:capture_phylum_counter=p__Cyanobacteria--1:capture_species_counter=s__Aulosira sp002154695--1:evoltype=D:gtdb_class_counter=c__Bacilli--40||c__Gammaproteobacteria--1:gtdb_domain_counter=d__Bacteria--41:gtdb_family_counter=f__Domibacillaceae--3||f__Planococcaceae--37||f__Pseudomonadaceae--1:gtdb_genus_counter=g__FJAT-46582--3||g__K2R23-3--1||g__Lysinibacillus--13||g__Lysinibacillus_B--1||g__Metasolibacillus--3||g__Paenisporosarcina--1||g__Pseudomonas_E--1||g__Psychrobacillus--6||g__Solibacillus--5||g__Sporosarcina--1||g__Ureibacillus--5||g__Viridibacillus--1:gtdb_order_counter=o__Bacillales_A--37||o__Bacillales_B--3||o__Pseudomonadales--1:gtdb_phylum_counter=p__Firmicutes--40||p__Proteobacteria--1:gtdb_species_counter=s__FJAT-46582 sp002261155--1||s__FJAT-46582 sp002797375--1||s__FJAT-46582 sp016820555--1||s__K2R23-3 sp003595195--1||s__Lysinibacillus boronitolerans--1||s__Lysinibacillus capsici--1||s__Lysinibacillus fusiformis--1||s__Lysinibacillus fusiformis_D--1||s__Lysinibacillus fusiformis_F--1||s__Lysinibacillus macroides--1||s__Lysinibacillus mangiferihumi--1||s__Lysinibacillus sp002340205--2||s__Lysinibacillus sp002973635--1||s__Lysinibacillus sphaericus--1||s__Lysinibacillus sphaericus_A--1||s__Lysinibacillus sphaericus_D--1||s__Lysinibacillus_B odysseyi--1||s__Metasolibacillus fluoroglycofenilyticus--1||s__Metasolibacillus meyeri--1||s__Metasolibacillus ndiopicus--1||s__Paenisporosarcina sp018816185--1||s__Pseudomonas_E sp003428805--1||s__Psychrobacillus psychrodurans--1||s__Psychrobacillus psychrotolerans--1||s__Psychrobacillus sp001278755--1||s__Psychrobacillus sp018140925--1||s__Psychrobacillus sp900103605--1||s__Psychrobacillus vulpis--1||s__Solibacillus isronensis_A--1||s__Solibacillus silvestris--1||s__Solibacillus sp003073375--1||s__Solibacillus sp014836905--1||s__Solibacillus sp014836935--1||s__Sporosarcina limicola--1||s__Ureibacillus chungkukjangi--1||s__Ureibacillus composti--1||s__Ureibacillus halotolerans--1||s__Ureibacillus sp014836845--1||s__Ureibacillus yapensis--1||s__Viridibacillus sp002813185--1:heptad_counter=MCP-40H--1||MCP-44H--41:lbd_counter=:lca=d__Bacteria:lca_tree=f__Planococcaceae:name=N937567:ref_name_counter=])0.987:0.172681[&&NHX:Sample_counter=rhizpot3--1:Type_counter=GTDB--44||capture--1:capture_class_counter=c__Cyanobacteriia--1:capture_domain_counter=d__Bacteria--1:capture_family_counter=f__Nostocaceae--1:capture_genus_counter=g__Aulosira--1:capture_order_counter=o__Cyanobacteriales--1:capture_phylum_counter=p__Cyanobacteria--1:capture_species_counter=s__Aulosira sp002154695--1:evoltype=D:gtdb_class_counter=c__Bacilli--43||c__Gammaproteobacteria--1:gtdb_domain_counter=d__Bacteria--44:gtdb_family_counter=f__DSM-1321--1||f__Domibacillaceae--3||f__Planococcaceae--39||f__Pseudomonadaceae--1:gtdb_genus_counter=g__FJAT-46582--3||g__K2R23-3--1||g__Lysinibacillus--13||g__Lysinibacillus_B--1||g__Metasolibacillus--3||g__Paenisporosarcina--1||g__Peribacillus--1||g__Pseudomonas_E--1||g__Psychrobacillus--6||g__Solibacillus--5||g__Sporosarcina--3||g__Ureibacillus--5||g__Viridibacillus--1:gtdb_order_counter=o__Bacillales_A--39||o__Bacillales_B--4||o__Pseudomonadales--1:gtdb_phylum_counter=p__Firmicutes--43||p__Proteobacteria--1:gtdb_species_counter=s__FJAT-46582 sp002261155--1||s__FJAT-46582 sp002797375--1||s__FJAT-46582 sp016820555--1||s__K2R23-3 sp003595195--1||s__Lysinibacillus boronitolerans--1||s__Lysinibacillus capsici--1||s__Lysinibacillus fusiformis--1||s__Lysinibacillus fusiformis_D--1||s__Lysinibacillus fusiformis_F--1||s__Lysinibacillus macroides--1||s__Lysinibacillus mangiferihumi--1||s__Lysinibacillus sp002340205--2||s__Lysinibacillus sp002973635--1||s__Lysinibacillus sphaericus--1||s__Lysinibacillus sphaericus_A--1||s__Lysinibacillus sphaericus_D--1||s__Lysinibacillus_B odysseyi--1||s__Metasolibacillus fluoroglycofenilyticus--1||s__Metasolibacillus meyeri--1||s__Metasolibacillus ndiopicus--1||s__Paenisporosarcina sp018816185--1||s__Peribacillus loiseleuriae--1||s__Pseudomonas_E sp003428805--1||s__Psychrobacillus psychrodurans--1||s__Psychrobacillus psychrotolerans--1||s__Psychrobacillus sp001278755--1||s__Psychrobacillus sp018140925--1||s__Psychrobacillus sp900103605--1||s__Psychrobacillus vulpis--1||s__Solibacillus isronensis_A--1||s__Solibacillus silvestris--1||s__Solibacillus sp003073375--1||s__Solibacillus sp014836905--1||s__Solibacillus sp014836935--1||s__Sporosarcina limicola--2||s__Sporosarcina sp016820585--1||s__Ureibacillus chungkukjangi--1||s__Ureibacillus composti--1||s__Ureibacillus halotolerans--1||s__Ureibacillus sp014836845--1||s__Ureibacillus yapensis--1||s__Viridibacillus sp002813185--1:heptad_counter=MCP-40H--1||MCP-44H--44:lbd_counter=:lca=d__Bacteria:lca_tree=c__Bacilli:name=N937568:ref_name_counter=])0.82:0.0809363[&&NHX:Sample_counter=rhizpot3--1:Type_counter=GTDB--50||capture--1:capture_class_counter=c__Cyanobacteriia--1:capture_domain_counter=d__Bacteria--1:capture_family_counter=f__Nostocaceae--1:capture_genus_counter=g__Aulosira--1:capture_order_counter=o__Cyanobacteriales--1:capture_phylum_counter=p__Cyanobacteria--1:capture_species_counter=s__Aulosira sp002154695--1:evoltype=D:gtdb_class_counter=c__Bacilli--49||c__Gammaproteobacteria--1:gtdb_domain_counter=d__Bacteria--50:gtdb_family_counter=f__DSM-1321--1||f__Domibacillaceae--5||f__Planococcaceae--43||f__Pseudomonadaceae--1:gtdb_genus_counter=g__FJAT-46582--5||g__K2R23-3--1||g__Lysinibacillus--13||g__Lysinibacillus_B--1||g__Metasolibacillus--3||g__Paenisporosarcina--1||g__Peribacillus--1||g__Pseudomonas_E--1||g__Psychrobacillus--10||g__Solibacillus--5||g__Sporosarcina--3||g__Ureibacillus--5||g__Viridibacillus--1:gtdb_order_counter=o__Bacillales_A--43||o__Bacillales_B--6||o__Pseudomonadales--1:gtdb_phylum_counter=p__Firmicutes--49||p__Proteobacteria--1:gtdb_species_counter=s__FJAT-46582 sp002261155--2||s__FJAT-46582 sp002797375--2||s__FJAT-46582 sp016820555--1||s__K2R23-3 sp003595195--1||s__Lysinibacillus boronitolerans--1||s__Lysinibacillus capsici--1||s__Lysinibacillus fusiformis--1||s__Lysinibacillus fusiformis_D--1||s__Lysinibacillus fusiformis_F--1||s__Lysinibacillus macroides--1||s__Lysinibacillus mangiferihumi--1||s__Lysinibacillus sp002340205--2||s__Lysinibacillus sp002973635--1||s__Lysinibacillus sphaericus--1||s__Lysinibacillus sphaericus_A--1||s__Lysinibacillus sphaericus_D--1||s__Lysinibacillus_B odysseyi--1||s__Metasolibacillus fluoroglycofenilyticus--1||s__Metasolibacillus meyeri--1||s__Metasolibacillus ndiopicus--1||s__Paenisporosarcina sp018816185--1||s__Peribacillus loiseleuriae--1||s__Pseudomonas_E sp003428805--1||s__Psychrobacillus glaciei--1||s__Psychrobacillus psychrodurans--1||s__Psychrobacillus psychrotolerans--1||s__Psychrobacillus soli--1||s__Psychrobacillus sp001278755--1||s__Psychrobacillus sp007676755--1||s__Psychrobacillus sp018140925--1||s__Psychrobacillus sp900103605--1||s__Psychrobacillus vulpis--2||s__Solibacillus isronensis_A--1||s__Solibacillus silvestris--1||s__Solibacillus sp003073375--1||s__Solibacillus sp014836905--1||s__Solibacillus sp014836935--1||s__Sporosarcina limicola--2||s__Sporosarcina sp016820585--1||s__Ureibacillus chungkukjangi--1||s__Ureibacillus composti--1||s__Ureibacillus halotolerans--1||s__Ureibacillus sp014836845--1||s__Ureibacillus yapensis--1||s__Viridibacillus sp002813185--1:heptad_counter=MCP-40H--1||MCP-44H--50:lbd_counter=:lca=d__Bacteria:lca_tree=c__Bacilli:name=N937569:ref_name_counter=],(RS_GCF_002797355.1_protein.faa_NZ_KZ454939.1_1407@PF00015_full_PFAM.346.563:0.26799[&&NHX:Type=GTDB:gtdb_class=c__Bacilli:gtdb_domain=d__Bacteria:gtdb_family=f__Domibacillaceae:gtdb_genus=g__FJAT-46582:gtdb_order=o__Bacillales_B:gtdb_phylum=p__Firmicutes:gtdb_species=s__FJAT-46582 sp002797355:heptad=MCP-44H:species=d__Bacteria_p__Firmicutes_c__Bacilli_o__Bacillales_B_f__Domibacillaceae_g__FJAT-46582_s__FJAT-46582 sp002797355],(RS_GCF_001591605.1_protein.faa_NZ_BCVF01000014.1_72@PF00015_full_PFAM.360.569:0.0632829[&&NHX:Type=GTDB:gtdb_class=c__Bacilli:gtdb_domain=d__Bacteria:gtdb_family=f__Domibacillaceae:gtdb_genus=g__Pseudobacillus:gtdb_order=o__Bacillales_B:gtdb_phylum=p__Firmicutes:gtdb_species=s__Pseudobacillus badius:heptad=MCP-44H:species=d__Bacteria_p__Firmicutes_c__Bacilli_o__Bacillales_B_f__Domibacillaceae_g__Pseudobacillus_s__Pseudobacillus badius],(RS_GCF_001685015.1_protein.faa_NZ_MAYT01000030.1_81@PF00015_full_PFAM.359.562:0.0736953[&&NHX:Type=GTDB:gtdb_class=c__Bacilli:gtdb_domain=d__Bacteria:gtdb_family=f__Domibacillaceae:gtdb_genus=g__Pseudobacillus:gtdb_order=o__Bacillales_B:gtdb_phylum=p__Firmicutes:gtdb_species=s__Pseudobacillus wudalianchiensis:heptad=MCP-44H:species=d__Bacteria_p__Firmicutes_c__Bacilli_o__Bacillales_B_f__Domibacillaceae_g__Pseudobacillus_s__Pseudobacillus wudalianchiensis],RS_GCF_003600835.1_protein.faa_NZ_NQYC01000001.1_218@PF00015_full_PFAM.366.571:0.0415393[&&NHX:Type=GTDB:gtdb_class=c__Bacilli:gtdb_domain=d__Bacteria:gtdb_family=f__Domibacillaceae:gtdb_genus=g__Pseudobacillus:gtdb_order=o__Bacillales_B:gtdb_phylum=p__Firmicutes:gtdb_species=s__Pseudobacillus sp003600835:heptad=MCP-44H:species=d__Bacteria_p__Firmicutes_c__Bacilli_o__Bacillales_B_f__Domibacillaceae_g__Pseudobacillus_s__Pseudobacillus sp003600835])0.654:0.011086[&&NHX:Sample_counter=:Type_counter=GTDB--2:capture_class_counter=:capture_domain_counter=:capture_family_counter=:capture_genus_counter=:capture_order_counter=:capture_phylum_counter=:capture_species_counter=:evoltype=D:gtdb_class_counter=c__Bacilli--2:gtdb_domain_counter=d__Bacteria--2:gtdb_family_counter=f__Domibacillaceae--2:gtdb_genus_counter=g__Pseudobacillus--2:gtdb_order_counter=o__Bacillales_B--2:gtdb_phylum_counter=p__Firmicutes--2:gtdb_species_counter=s__Pseudobacillus sp003600835--1||s__Pseudobacillus wudalianchiensis--1:heptad_counter=MCP-44H--2:lbd_counter=:lca=d__Bacteria:lca_tree=g__Pseudobacillus:name=N937574:ref_name_counter=])0.999:0.263205[&&NHX:Sample_counter=:Type_counter=GTDB--3:capture_class_counter=:capture_domain_counter=:capture_family_counter=:capture_genus_counter=:capture_order_counter=:capture_phylum_counter=:capture_species_counter=:evoltype=D:gtdb_class_counter=c__Bacilli--3:gtdb_domain_counter=d__Bacteria--3:gtdb_family_counter=f__Domibacillaceae--3:gtdb_genus_counter=g__Pseudobacillus--3:gtdb_order_counter=o__Bacillales_B--3:gtdb_phylum_counter=p__Firmicutes--3:gtdb_species_counter=s__Pseudobacillus badius--1||s__Pseudobacillus sp003600835--1||s__Pseudobacillus wudalianchiensis--1:heptad_counter=MCP-44H--3:lbd_counter=:lca=d__Bacteria:lca_tree=g__Pseudobacillus:name=N937575:ref_name_counter=])0.989:0.177435[&&NHX:Sample_counter=:Type_counter=GTDB--4:capture_class_counter=:capture_domain_counter=:capture_family_counter=:capture_genus_counter=:capture_order_counter=:capture_phylum_counter=:capture_species_counter=:evoltype=D:gtdb_class_counter=c__Bacilli--4:gtdb_domain_counter=d__Bacteria--4:gtdb_family_counter=f__Domibacillaceae--4:gtdb_genus_counter=g__FJAT-46582--1||g__Pseudobacillus--3:gtdb_order_counter=o__Bacillales_B--4:gtdb_phylum_counter=p__Firmicutes--4:gtdb_species_counter=s__FJAT-46582 sp002797355--1||s__Pseudobacillus badius--1||s__Pseudobacillus sp003600835--1||s__Pseudobacillus wudalianchiensis--1:heptad_counter=MCP-44H--4:lbd_counter=:lca=d__Bacteria:lca_tree=f__Domibacillaceae:name=N937576:ref_name_counter=])0.924:0.0818694[&&NHX:Sample_counter=rhizpot3--1:Type_counter=GTDB--54||capture--1:capture_class_counter=c__Cyanobacteriia--1:capture_domain_counter=d__Bacteria--1:capture_family_counter=f__Nostocaceae--1:capture_genus_counter=g__Aulosira--1:capture_order_counter=o__Cyanobacteriales--1:capture_phylum_counter=p__Cyanobacteria--1:capture_species_counter=s__Aulosira sp002154695--1:evoltype=D:gtdb_class_counter=c__Bacilli--53||c__Gammaproteobacteria--1:gtdb_domain_counter=d__Bacteria--54:gtdb_family_counter=f__DSM-1321--1||f__Domibacillaceae--9||f__Planococcaceae--43||f__Pseudomonadaceae--1:gtdb_genus_counter=g__FJAT-46582--6||g__K2R23-3--1||g__Lysinibacillus--13||g__Lysinibacillus_B--1||g__Metasolibacillus--3||g__Paenisporosarcina--1||g__Peribacillus--1||g__Pseudobacillus--3||g__Pseudomonas_E--1||g__Psychrobacillus--10||g__Solibacillus--5||g__Sporosarcina--3||g__Ureibacillus--5||g__Viridibacillus--1:gtdb_order_counter=o__Bacillales_A--43||o__Bacillales_B--10||o__Pseudomonadales--1:gtdb_phylum_counter=p__Firmicutes--53||p__Proteobacteria--1:gtdb_species_counter=s__FJAT-46582 sp002261155--2||s__FJAT-46582 sp002797355--1||s__FJAT-46582 sp002797375--2||s__FJAT-46582 sp016820555--1||s__K2R23-3 sp003595195--1||s__Lysinibacillus boronitolerans--1||s__Lysinibacillus capsici--1||s__Lysinibacillus fusiformis--1||s__Lysinibacillus fusiformis_D--1||s__Lysinibacillus fusiformis_F--1||s__Lysinibacillus macroides--1||s__Lysinibacillus mangiferihumi--1||s__Lysinibacillus sp002340205--2||s__Lysinibacillus sp002973635--1||s__Lysinibacillus sphaericus--1||s__Lysinibacillus sphaericus_A--1||s__Lysinibacillus sphaericus_D--1||s__Lysinibacillus_B odysseyi--1||s__Metasolibacillus fluoroglycofenilyticus--1||s__Metasolibacillus meyeri--1||s__Metasolibacillus ndiopicus--1||s__Paenisporosarcina sp018816185--1||s__Peribacillus loiseleuriae--1||s__Pseudobacillus badius--1||s__Pseudobacillus sp003600835--1||s__Pseudobacillus wudalianchiensis--1||s__Pseudomonas_E sp003428805--1||s__Psychrobacillus glaciei--1||s__Psychrobacillus psychrodurans--1||s__Psychrobacillus psychrotolerans--1||s__Psychrobacillus soli--1||s__Psychrobacillus sp001278755--1||s__Psychrobacillus sp007676755--1||s__Psychrobacillus sp018140925--1||s__Psychrobacillus sp900103605--1||s__Psychrobacillus vulpis--2||s__Solibacillus isronensis_A--1||s__Solibacillus silvestris--1||s__Solibacillus sp003073375--1||s__Solibacillus sp014836905--1||s__Solibacillus sp014836935--1||s__Sporosarcina limicola--2||s__Sporosarcina sp016820585--1||s__Ureibacillus chungkukjangi--1||s__Ureibacillus composti--1||s__Ureibacillus halotolerans--1||s__Ureibacillus sp014836845--1||s__Ureibacillus yapensis--1||s__Viridibacillus sp002813185--1:heptad_counter=MCP-40H--1||MCP-44H--54:lbd_counter=:lca=d__Bacteria:lca_tree=c__Bacilli:name=N937577:ref_name_counter=])0.886:0.0555885[&&NHX:Sample_counter=rhizpot3--1:Type_counter=GTDB--58||capture--1:capture_class_counter=c__Cyanobacteriia--1:capture_domain_counter=d__Bacteria--1:capture_family_counter=f__Nostocaceae--1:capture_genus_counter=g__Aulosira--1:capture_order_counter=o__Cyanobacteriales--1:capture_phylum_counter=p__Cyanobacteria--1:capture_species_counter=s__Aulosira sp002154695--1:evoltype=D:gtdb_class_counter=c__Bacilli--57||c__Gammaproteobacteria--1:gtdb_domain_counter=d__Bacteria--58:gtdb_family_counter=f__DSM-1321--2||f__DSM-18226--1||f__Domibacillaceae--11||f__Planococcaceae--43||f__Pseudomonadaceae--1:gtdb_genus_counter=g__Cytobacillus--1||g__FJAT-46582--6||g__K2R23-3--1||g__Lysinibacillus--13||g__Lysinibacillus_B--1||g__Metasolibacillus--3||g__Paenisporosarcina--1||g__Peribacillus--2||g__Pseudobacillus--5||g__Pseudomonas_E--1||g__Psychrobacillus--10||g__Solibacillus--5||g__Sporosarcina--3||g__Ureibacillus--5||g__Viridibacillus--1:gtdb_order_counter=o__Bacillales_A--43||o__Bacillales_B--14||o__Pseudomonadales--1:gtdb_phylum_counter=p__Firmicutes--57||p__Proteobacteria--1:gtdb_species_counter=s__Cytobacillus sp001509555--1||s__FJAT-46582 sp002261155--2||s__FJAT-46582 sp002797355--1||s__FJAT-46582 sp002797375--2||s__FJAT-46582 sp016820555--1||s__K2R23-3 sp003595195--1||s__Lysinibacillus boronitolerans--1||s__Lysinibacillus capsici--1||s__Lysinibacillus fusiformis--1||s__Lysinibacillus fusiformis_D--1||s__Lysinibacillus fusiformis_F--1||s__Lysinibacillus macroides--1||s__Lysinibacillus mangiferihumi--1||s__Lysinibacillus sp002340205--2||s__Lysinibacillus sp002973635--1||s__Lysinibacillus sphaericus--1||s__Lysinibacillus sphaericus_A--1||s__Lysinibacillus sphaericus_D--1||s__Lysinibacillus_B odysseyi--1||s__Metasolibacillus fluoroglycofenilyticus--1||s__Metasolibacillus meyeri--1||s__Metasolibacillus ndiopicus--1||s__Paenisporosarcina sp018816185--1||s__Peribacillus loiseleuriae--1||s__Peribacillus sp003429085--1||s__Pseudobacillus badius--2||s__Pseudobacillus sp003600835--1||s__Pseudobacillus wudalianchiensis--2||s__Pseudomonas_E sp003428805--1||s__Psychrobacillus glaciei--1||s__Psychrobacillus psychrodurans--1||s__Psychrobacillus psychrotolerans--1||s__Psychrobacillus soli--1||s__Psychrobacillus sp001278755--1||s__Psychrobacillus sp007676755--1||s__Psychrobacillus sp018140925--1||s__Psychrobacillus sp900103605--1||s__Psychrobacillus vulpis--2||s__Solibacillus isronensis_A--1||s__Solibacillus silvestris--1||s__Solibacillus sp003073375--1||s__Solibacillus sp014836905--1||s__Solibacillus sp014836935--1||s__Sporosarcina limicola--2||s__Sporosarcina sp016820585--1||s__Ureibacillus chungkukjangi--1||s__Ureibacillus composti--1||s__Ureibacillus halotolerans--1||s__Ureibacillus sp014836845--1||s__Ureibacillus yapensis--1||s__Viridibacillus sp002813185--1:heptad_counter=MCP-40H--1||MCP-44H--58:lbd_counter=:lca=d__Bacteria:lca_tree=c__Bacilli:name=N937578:ref_name_counter=],((RS_GCF_013761245.1_protein.faa_NZ_JACDUT010000008.1_142@PF00015_full_PFAM.360.533:0.203787[&&NHX:Type=GTDB:gtdb_class=c__Bacilli:gtdb_domain=d__Bacteria:gtdb_family=f__Anoxybacillaceae:gtdb_genus=g__Anoxybacillus_C:gtdb_order=o__Bacillales:gtdb_phylum=p__Firmicutes:gtdb_species=s__Anoxybacillus_C caldiproteolyticus:heptad=MCP-44H:species=d__Bacteria_p__Firmicutes_c__Bacilli_o__Bacillales_f__Anoxybacillaceae_g__Anoxybacillus_C_s__Anoxybacillus_C caldiproteolyticus],(RS_GCF_013760845.1_protein.faa_NZ_JACDUU010000006.1_233@PF00015_full_PFAM.361.561:0.0369053[&&NHX:Type=GTDB:gtdb_class=c__Bacilli:gtdb_domain=d__Bacteria:gtdb_family=f__Anoxybacillaceae:gtdb_genus=g__Anoxybacillus_B:gtdb_order=o__Bacillales:gtdb_phylum=p__Firmicutes:gtdb_species=s__Anoxybacillus_B calidus:heptad=MCP-44H:species=d__Bacteria_p__Firmicutes_c__Bacilli_o__Bacillales_f__Anoxybacillaceae_g__Anoxybacillus_B_s__Anoxybacillus_B calidus],(RS_GCF_001655645.1_protein.faa_NZ_LXMA01000021.1_6@PF00015_full_PFAM.359.559:0.0189773,RS_GCF_011761475.1_protein.faa_NZ_JAASRS010000001.1_1983@PF00015_full_PFAM.358.559:0.0275917[&&NHX:Type=GTDB:gtdb_class=c__Bacilli:gtdb_domain=d__Bacteria:gtdb_family=f__Anoxybacillaceae:gtdb_genus=g__Saccharococcus:gtdb_order=o__Bacillales:gtdb_phylum=p__Firmicutes:gtdb_species=s__Saccharococcus thermophilus:heptad=MCP-44H:species=d__Bacteria_p__Firmicutes_c__Bacilli_o__Bacillales_f__Anoxybacillaceae_g__Saccharococcus_s__Saccharococcus thermophilus])0.859:0.0281103[&&NHX:Sample_counter=:Type_counter=GTDB--1:capture_class_counter=:capture_domain_counter=:capture_family_counter=:capture_genus_counter=:capture_order_counter=:capture_phylum_counter=:capture_species_counter=:gtdb_class_counter=c__Bacilli--1:gtdb_domain_counter=d__Bacteria--1:gtdb_family_counter=f__Anoxybacillaceae--1:gtdb_genus_counter=g__Saccharococcus--1:gtdb_order_counter=o__Bacillales--1:gtdb_phylum_counter=p__Firmicutes--1:gtdb_species_counter=s__Saccharococcus thermophilus--1:heptad_counter=MCP-44H--1:lbd_counter=:lca_tree=s__Saccharococcus thermophilus:name=N937583:ref_name_counter=])0.986:0.189472[&&NHX:Sample_counter=:Type_counter=GTDB--2:capture_class_counter=:capture_domain_counter=:capture_family_counter=:capture_genus_counter=:capture_order_counter=:capture_phylum_counter=:capture_species_counter=:gtdb_class_counter=c__Bacilli--2:gtdb_domain_counter=d__Bacteria--2:gtdb_family_counter=f__Anoxybacillaceae--2:gtdb_genus_counter=g__Anoxybacillus_B--1||g__Saccharococcus--1:gtdb_order_counter=o__Bacillales--2:gtdb_phylum_counter=p__Firmicutes--2:gtdb_species_counter=s__Anoxybacillus_B calidus--1||s__Saccharococcus thermophilus--1:heptad_counter=MCP-44H--2:lbd_counter=:lca_tree=f__Anoxybacillaceae:name=N937584:ref_name_counter=])0.993:0.199938[&&NHX:Sample_counter=:Type_counter=GTDB--3:capture_class_counter=:capture_domain_counter=:capture_family_counter=:capture_genus_counter=:capture_order_counter=:capture_phylum_counter=:capture_species_counter=:gtdb_class_counter=c__Bacilli--3:gtdb_domain_counter=d__Bacteria--3:gtdb_family_counter=f__Anoxybacillaceae--3:gtdb_genus_counter=g__Anoxybacillus_B--1||g__Anoxybacillus_C--1||g__Saccharococcus--1:gtdb_order_counter=o__Bacillales--3:gtdb_phylum_counter=p__Firmicutes--3:gtdb_species_counter=s__Anoxybacillus_B calidus--1||s__Anoxybacillus_C caldiproteolyticus--1||s__Saccharococcus thermophilus--1:heptad_counter=MCP-44H--3:lbd_counter=:lca_tree=f__Anoxybacillaceae:name=N937585:ref_name_counter=],(RS_GCF_900117315.1_protein.faa_NZ_LT630337.1_697@PF00015_full_PFAM.368.578:0.266852[&&NHX:Type=GTDB:gtdb_class=c__Bacilli:gtdb_domain=d__Bacteria:gtdb_family=f__DSM-18226:gtdb_genus=g__Bacillus_BE:gtdb_order=o__Bacillales_B:gtdb_phylum=p__Firmicutes:gtdb_species=s__Bacillus_BE massilionigeriensis:heptad=MCP-44H:species=d__Bacteria_p__Firmicutes_c__Bacilli_o__Bacillales_B_f__DSM-18226_g__Bacillus_BE_s__Bacillus_BE massilionigeriensis],(RS_GCF_008764295.1_protein.faa_NZ_VTQX01000041.1_19@PF00015_full_PFAM.369.575:0.00701036[&&NHX:Type=GTDB:gtdb_class=c__Bacilli:gtdb_domain=d__Bacteria:gtdb_family=f__DSM-18226:gtdb_genus=g__Robertmurraya:gtdb_order=o__Bacillales_B:gtdb_phylum=p__Firmicutes:gtdb_species=s__Robertmurraya methanolica_A:heptad=MCP-44H:species=d__Bacteria_p__Firmicutes_c__Bacilli_o__Bacillales_B_f__DSM-18226_g__Robertmurraya_s__Robertmurraya methanolica_A],RS_GCF_005502275.1_protein.faa_NZ_SWLZ01000020.1_70@PF00015_full_PFAM.369.575:0.0102605[&&NHX:Type=GTDB:gtdb_class=c__Bacilli:gtdb_domain=d__Bacteria:gtdb_family=f__DSM-18226:gtdb_genus=g__Robertmurraya:gtdb_order=o__Bacillales_B:gtdb_phylum=p__Firmicutes:gtdb_species=s__Robertmurraya siralis:heptad=MCP-44H:species=d__Bacteria_p__Firmicutes_c__Bacilli_o__Bacillales_B_f__DSM-18226_g__Robertmurraya_s__Robertmurraya siralis])0.998:0.247991[&&NHX:Sample_counter=:Type_counter=GTDB--2:capture_class_counter=:capture_domain_counter=:capture_family_counter=:capture_genus_counter=:capture_order_counter=:capture_phylum_counter=:capture_species_counter=:evoltype=D:gtdb_class_counter=c__Bacilli--2:gtdb_domain_counter=d__Bacteria--2:gtdb_family_counter=f__DSM-18226--2:gtdb_genus_counter=g__Robertmurraya--2:gtdb_order_counter=o__Bacillales_B--2:gtdb_phylum_counter=p__Firmicutes--2:gtdb_species_counter=s__Robertmurraya methanolica_A--1||s__Robertmurraya siralis--1:heptad_counter=MCP-44H--2:lbd_counter=:lca=d__Bacteria:lca_tree=g__Robertmurraya:name=N937589:ref_name_counter=])0.951:0.139985[&&NHX:Sample_counter=:Type_counter=GTDB--3:capture_class_counter=:capture_domain_counter=:capture_family_counter=:capture_genus_counter=:capture_order_counter=:capture_phylum_counter=:capture_species_counter=:evoltype=D:gtdb_class_counter=c__Bacilli--3:gtdb_domain_counter=d__Bacteria--3:gtdb_family_counter=f__DSM-18226--3:gtdb_genus_counter=g__Bacillus_BE--1||g__Robertmurraya--2:gtdb_order_counter=o__Bacillales_B--3:gtdb_phylum_counter=p__Firmicutes--3:gtdb_species_counter=s__Bacillus_BE massilionigeriensis--1||s__Robertmurraya methanolica_A--1||s__Robertmurraya siralis--1:heptad_counter=MCP-44H--3:lbd_counter=:lca=d__Bacteria:lca_tree=f__DSM-18226:name=N937590:ref_name_counter=])0.854:0.0635274[&&NHX:Sample_counter=:Type_counter=GTDB--6:capture_class_counter=:capture_domain_counter=:capture_family_counter=:capture_genus_counter=:capture_order_counter=:capture_phylum_counter=:capture_species_counter=:gtdb_class_counter=c__Bacilli--6:gtdb_domain_counter=d__Bacteria--6:gtdb_family_counter=f__Anoxybacillaceae--3||f__DSM-18226--3:gtdb_genus_counter=g__Anoxybacillus_B--1||g__Anoxybacillus_C--1||g__Bacillus_BE--1||g__Robertmurraya--2||g__Saccharococcus--1:gtdb_order_counter=o__Bacillales--3||o__Bacillales_B--3:gtdb_phylum_counter=p__Firmicutes--6:gtdb_species_counter=s__Anoxybacillus_B calidus--1||s__Anoxybacillus_C caldiproteolyticus--1||s__Bacillus_BE massilionigeriensis--1||s__Robertmurraya methanolica_A--1||s__Robertmurraya siralis--1||s__Saccharococcus thermophilus--1:heptad_counter=MCP-44H--6:lbd_counter=:lca_tree=c__Bacilli:name=N937591:ref_name_counter=])1:0.257423[&&NHX:Sample_counter=rhizpot3--1:Type_counter=GTDB--64||capture--1:capture_class_counter=c__Cyanobacteriia--1:capture_domain_counter=d__Bacteria--1:capture_family_counter=f__Nostocaceae--1:capture_genus_counter=g__Aulosira--1:capture_order_counter=o__Cyanobacteriales--1:capture_phylum_counter=p__Cyanobacteria--1:capture_species_counter=s__Aulosira sp002154695--1:evoltype=D:gtdb_class_counter=c__Bacilli--63||c__Gammaproteobacteria--1:gtdb_domain_counter=d__Bacteria--64:gtdb_family_counter=f__Anoxybacillaceae--3||f__DSM-1321--2||f__DSM-18226--4||f__Domibacillaceae--11||f__Planococcaceae--43||f__Pseudomonadaceae--1:gtdb_genus_counter=g__Anoxybacillus_B--1||g__Anoxybacillus_C--1||g__Bacillus_BE--1||g__Cytobacillus--1||g__FJAT-46582--6||g__K2R23-3--1||g__Lysinibacillus--13||g__Lysinibacillus_B--1||g__Metasolibacillus--3||g__Paenisporosarcina--1||g__Peribacillus--2||g__Pseudobacillus--5||g__Pseudomonas_E--1||g__Psychrobacillus--10||g__Robertmurraya--2||g__Saccharococcus--1||g__Solibacillus--5||g__Sporosarcina--3||g__Ureibacillus--5||g__Viridibacillus--1:gtdb_order_counter=o__Bacillales--3||o__Bacillales_A--43||o__Bacillales_B--17||o__Pseudomonadales--1:gtdb_phylum_counter=p__Firmicutes--63||p__Proteobacteria--1:gtdb_species_counter=s__Anoxybacillus_B calidus--1||s__Anoxybacillus_C caldiproteolyticus--1||s__Bacillus_BE massilionigeriensis--1||s__Cytobacillus sp001509555--1||s__FJAT-46582 sp002261155--2||s__FJAT-46582 sp002797355--1||s__FJAT-46582 sp002797375--2||s__FJAT-46582 sp016820555--1||s__K2R23-3 sp003595195--1||s__Lysinibacillus boronitolerans--1||s__Lysinibacillus capsici--1||s__Lysinibacillus fusiformis--1||s__Lysinibacillus fusiformis_D--1||s__Lysinibacillus fusiformis_F--1||s__Lysinibacillus macroides--1||s__Lysinibacillus mangiferihumi--1||s__Lysinibacillus sp002340205--2||s__Lysinibacillus sp002973635--1||s__Lysinibacillus sphaericus--1||s__Lysinibacillus sphaericus_A--1||s__Lysinibacillus sphaericus_D--1||s__Lysinibacillus_B odysseyi--1||s__Metasolibacillus fluoroglycofenilyticus--1||s__Metasolibacillus meyeri--1||s__Metasolibacillus ndiopicus--1||s__Paenisporosarcina sp018816185--1||s__Peribacillus loiseleuriae--1||s__Peribacillus sp003429085--1||s__Pseudobacillus badius--2||s__Pseudobacillus sp003600835--1||s__Pseudobacillus wudalianchiensis--2||s__Pseudomonas_E sp003428805--1||s__Psychrobacillus glaciei--1||s__Psychrobacillus psychrodurans--1||s__Psychrobacillus psychrotolerans--1||s__Psychrobacillus soli--1||s__Psychrobacillus sp001278755--1||s__Psychrobacillus sp007676755--1||s__Psychrobacillus sp018140925--1||s__Psychrobacillus sp900103605--1||s__Psychrobacillus vulpis--2||s__Robertmurraya methanolica_A--1||s__Robertmurraya siralis--1||s__Saccharococcus thermophilus--1||s__Solibacillus isronensis_A--1||s__Solibacillus silvestris--1||s__Solibacillus sp003073375--1||s__Solibacillus sp014836905--1||s__Solibacillus sp014836935--1||s__Sporosarcina limicola--2||s__Sporosarcina sp016820585--1||s__Ureibacillus chungkukjangi--1||s__Ureibacillus composti--1||s__Ureibacillus halotolerans--1||s__Ureibacillus sp014836845--1||s__Ureibacillus yapensis--1||s__Viridibacillus sp002813185--1:heptad_counter=MCP-40H--1||MCP-44H--64:lbd_counter=:lca=d__Bacteria:lca_tree=c__Bacilli:name=N937592:ref_name_counter=])0.9:0.0796484[&&NHX:Sample_counter=rhizpot3--1:Type_counter=GTDB--81||capture--1:capture_class_counter=c__Cyanobacteriia--1:capture_domain_counter=d__Bacteria--1:capture_family_counter=f__Nostocaceae--1:capture_genus_counter=g__Aulosira--1:capture_order_counter=o__Cyanobacteriales--1:capture_phylum_counter=p__Cyanobacteria--1:capture_species_counter=s__Aulosira sp002154695--1:evoltype=D:gtdb_class_counter=c__Bacilli--80||c__Gammaproteobacteria--1:gtdb_domain_counter=d__Bacteria--81:gtdb_family_counter=f__Anoxybacillaceae--3||f__Bacillaceae_H--1||f__DSM-1321--2||f__DSM-18226--4||f__Domibacillaceae--11||f__Planococcaceae--58||f__Pseudomonadaceae--1||f__Salisediminibacteriaceae--1:gtdb_genus_counter=g__Anoxybacillus_B--1||g__Anoxybacillus_C--1||g__Bacillus_BE--1||g__Caryophanon--3||g__Cytobacillus--1||g__FJAT-46582--6||g__K2R23-3--1||g__Kurthia--1||g__Lysinibacillus--16||g__Lysinibacillus_B--1||g__Metalysinibacillus--2||g__Metasolibacillus--3||g__Paenisporosarcina--1||g__Peribacillus--2||g__Priestia--1||g__Pseudobacillus--5||g__Pseudomonas_E--1||g__Psychrobacillus--10||g__Robertmurraya--2||g__Saccharococcus--1||g__Salipaludibacillus--1||g__Solibacillus--7||g__Sporosarcina--3||g__Ureibacillus--9||g__Viridibacillus--1:gtdb_order_counter=o__Bacillales--4||o__Bacillales_A--58||o__Bacillales_B--17||o__Bacillales_H--1||o__Pseudomonadales--1:gtdb_phylum_counter=p__Firmicutes--80||p__Proteobacteria--1:gtdb_species_counter=s__Anoxybacillus_B calidus--1||s__Anoxybacillus_C caldiproteolyticus--1||s__Bacillus_BE massilionigeriensis--1||s__Caryophanon latum--1||s__Caryophanon sp018384745--1||s__Caryophanon tenue--1||s__Cytobacillus sp001509555--1||s__FJAT-46582 sp002261155--2||s__FJAT-46582 sp002797355--1||s__FJAT-46582 sp002797375--2||s__FJAT-46582 sp016820555--1||s__K2R23-3 sp003595195--1||s__Kurthia sp018065935--1||s__Lysinibacillus boronitolerans--1||s__Lysinibacillus capsici--1||s__Lysinibacillus fusiformis--1||s__Lysinibacillus fusiformis_D--1||s__Lysinibacillus fusiformis_E--1||s__Lysinibacillus fusiformis_F--1||s__Lysinibacillus macroides--1||s__Lysinibacillus mangiferihumi--1||s__Lysinibacillus parviboronicapiens--1||s__Lysinibacillus sp002340205--2||s__Lysinibacillus sp002973635--1||s__Lysinibacillus sphaericus--1||s__Lysinibacillus sphaericus_A--1||s__Lysinibacillus sphaericus_B--1||s__Lysinibacillus sphaericus_D--1||s__Lysinibacillus_B odysseyi--1||s__Metalysinibacillus jejuensis--1||s__Metalysinibacillus saudimassiliensis--1||s__Metasolibacillus fluoroglycofenilyticus--1||s__Metasolibacillus meyeri--1||s__Metasolibacillus ndiopicus--1||s__Paenisporosarcina sp018816185--1||s__Peribacillus loiseleuriae--1||s__Peribacillus sp003429085--1||s__Priestia iocasae--1||s__Pseudobacillus badius--2||s__Pseudobacillus sp003600835--1||s__Pseudobacillus wudalianchiensis--2||s__Pseudomonas_E sp003428805--1||s__Psychrobacillus glaciei--1||s__Psychrobacillus psychrodurans--1||s__Psychrobacillus psychrotolerans--1||s__Psychrobacillus soli--1||s__Psychrobacillus sp001278755--1||s__Psychrobacillus sp007676755--1||s__Psychrobacillus sp018140925--1||s__Psychrobacillus sp900103605--1||s__Psychrobacillus vulpis--2||s__Robertmurraya methanolica_A--1||s__Robertmurraya siralis--1||s__Saccharococcus thermophilus--1||s__Salipaludibacillus agaradhaerens--1||s__Solibacillus cecembensis--1||s__Solibacillus isronensis_A--1||s__Solibacillus silvestris--1||s__Solibacillus sp003073375--2||s__Solibacillus sp014836905--1||s__Solibacillus sp014836935--1||s__Sporosarcina limicola--2||s__Sporosarcina sp016820585--1||s__Ureibacillus antri--1||s__Ureibacillus chungkukjangi--1||s__Ureibacillus composti--1||s__Ureibacillus endophyticus--1||s__Ureibacillus halotolerans--1||s__Ureibacillus sp012735355--1||s__Ureibacillus sp014836845--1||s__Ureibacillus xyleni--1||s__Ureibacillus yapensis--1||s__Viridibacillus sp002813185--1:heptad_counter=MCP-40H--1||MCP-44H--81:lbd_counter=:lca=d__Bacteria:lca_tree=c__Bacilli:name=N937593:ref_name_counter=],(((cb9d78ed-ab97-4b53-84b9-133d5f753ec6_4@MCPsignal.85.121:5e-09[&&NHX:Sample=rhizpot3:Type=capture:capture_class=c__Actinomycetia:capture_domain=d__Bacteria:capture_family=f__Geodermatophilaceae:capture_genus=g__Modestobacter:capture_order=o__Mycobacteriales:capture_phylum=p__Actinobacteriota:capture_species=s__Modestobacter caceresii:heptad=MCP-38H],(((((e29a2fe6-be9e-4ff4-923a-cfddc686ac34_5@MCPsignal.19.50:5e-09[&&NHX:Sample=rhiztom1:Type=capture:capture_class=c__Actinomycetia:capture_domain=d__Bacteria:capture_family=f__Geodermatophilaceae:capture_genus=g__Geodermatophilus:capture_order=o__Mycobacteriales:capture_phylum=p__Actinobacteriota:capture_species=s__Geodermatophilus saharensis:heptad=MCP-38H],e76c0009-6357-5df9-91d2-795d4b5187a9_1@MCPsignal.28.58:5e-09[&&NHX:Sample=rhizpot1:Type=capture:capture_class=c__Actinomycetia:capture_domain=d__Bacteria:capture_family=f__Kineosporiaceae:capture_genus=g__R-H-3:capture_order=o__Actinomycetales:capture_phylum=p__Actinobacteriota:capture_species=s__R-H-3 sp016213575:heptad=MCP-38H])0.881:0.274924[&&NHX:Sample_counter=rhizpot1--1||rhiztom1--1:Type_counter=capture--2:capture_class_counter=c__Actinomycetia--2:capture_domain_counter=d__Bacteria--2:capture_family_counter=f__Geodermatophilaceae--1||f__Kineosporiaceae--1:capture_genus_counter=g__Geodermatophilus--1||g__R-H-3--1:capture_order_counter=o__Actinomycetales--1||o__Mycobacteriales--1:capture_phylum_counter=p__Actinobacteriota--2:capture_species_counter=s__Geodermatophilus saharensis--1||s__R-H-3 sp016213575--1:gtdb_class_counter=:gtdb_domain_counter=:gtdb_family_counter=:gtdb_genus_counter=:gtdb_order_counter=:gtdb_phylum_counter=:gtdb_species_counter=:heptad_counter=MCP-38H--2:lbd_counter=:name=N937597:ref_name_counter=],(GB_GCA_015058525.1_protein.faa_SVCE01000003.1_29@PF00015_full_PFAM.336.544:0.50738[&&NHX:Type=GTDB:gtdb_class=c__Clostridia:gtdb_domain=d__Bacteria:gtdb_family=f__Clostridiaceae:gtdb_genus=g__Clostridium:gtdb_order=o__Clostridiales:gtdb_phylum=p__Firmicutes_A:gtdb_species=s__Clostridium butyricum_A:heptad=MCP-44H:species=d__Bacteria_p__Firmicutes_A_c__Clostridia_o__Clostridiales_f__Clostridiaceae_g__Clostridium_s__Clostridium butyricum_A],GB_GCA_902796595.1_protein.faa_CADBPM010000008.1_28@PF00015_full_PFAM.198.419:0.818246[&&NHX:Type=GTDB:gtdb_class=c__Clostridia:gtdb_domain=d__Bacteria:gtdb_family=f__Lachnospiraceae:gtdb_genus=g__Catonella:gtdb_order=o__Lachnospirales:gtdb_phylum=p__Firmicutes_A:gtdb_species=s__Catonella sp902796595:heptad=MCP-44H:species=d__Bacteria_p__Firmicutes_A_c__Clostridia_o__Lachnospirales_f__Lachnospiraceae_g__Catonella_s__Catonella sp902796595])0.739:0.114151[&&NHX:Sample_counter=:Type_counter=GTDB--2:capture_class_counter=:capture_domain_counter=:capture_family_counter=:capture_genus_counter=:capture_order_counter=:capture_phylum_counter=:capture_species_counter=:evoltype=D:gtdb_class_counter=c__Clostridia--2:gtdb_domain_counter=d__Bacteria--2:gtdb_family_counter=f__Clostridiaceae--1||f__Lachnospiraceae--1:gtdb_genus_counter=g__Catonella--1||g__Clostridium--1:gtdb_order_counter=o__Clostridiales--1||o__Lachnospirales--1:gtdb_phylum_counter=p__Firmicutes_A--2:gtdb_species_counter=s__Catonella sp902796595--1||s__Clostridium butyricum_A--1:heptad_counter=MCP-44H--2:lbd_counter=:lca=d__Bacteria:lca_tree=c__Clostridia:name=N937600:ref_name_counter=])0.19:0.089282[&&NHX:Sample_counter=rhizpot1--1||rhiztom1--1:Type_counter=GTDB--2||capture--2:capture_class_counter=c__Actinomycetia--2:capture_domain_counter=d__Bacteria--2:capture_family_counter=f__Geodermatophilaceae--1||f__Kineosporiaceae--1:capture_genus_counter=g__Geodermatophilus--1||g__R-H-3--1:capture_order_counter=o__Actinomycetales--1||o__Mycobacteriales--1:capture_phylum_counter=p__Actinobacteriota--2:capture_species_counter=s__Geodermatophilus saharensis--1||s__R-H-3 sp016213575--1:gtdb_class_counter=c__Clostridia--2:gtdb_domain_counter=d__Bacteria--2:gtdb_family_counter=f__Clostridiaceae--1||f__Lachnospiraceae--1:gtdb_genus_counter=g__Catonella--1||g__Clostridium--1:gtdb_order_counter=o__Clostridiales--1||o__Lachnospirales--1:gtdb_phylum_counter=p__Firmicutes_A--2:gtdb_species_counter=s__Catonella sp902796595--1||s__Clostridium butyricum_A--1:heptad_counter=MCP-38H--2||MCP-44H--2:lbd_counter=:lca_tree=c__Clostridia:name=N937601:ref_name_counter=],(((e3536bc2-a8e1-484e-85b8-1c3aa2f0b3e5_6@MCPsignal.173.203:5e-09[&&NHX:Sample=rhizpot1:Type=capture:capture_class=c__Actinomycetia:capture_domain=d__Bacteria:capture_family=f__Micromonosporaceae:capture_genus=g__Actinoplanes:capture_order=o__Mycobacteriales:capture_phylum=p__Actinobacteriota:capture_species=s__Actinoplanes octamycinicus:heptad=MCP-38H],9e7eaf83-488e-4b78-a5f3-1de80075e852_3@MCPsignal.300.330:0.0866717[&&NHX:Sample=rhiztom1:Type=capture:capture_class=c__Gammaproteobacteria:capture_domain=d__Bacteria:capture_family=f__Halomonadaceae:capture_genus=g__Halomonas:capture_order=o__Pseudomonadales:capture_phylum=p__Proteobacteria:capture_species=s__Halomonas endophytica:heptad=MCP-38H])0.779:0.107516[&&NHX:Sample_counter=rhizpot1--1||rhiztom1--1:Type_counter=capture--2:capture_class_counter=c__Actinomycetia--1||c__Gammaproteobacteria--1:capture_domain_counter=d__Bacteria--2:capture_family_counter=f__Halomonadaceae--1||f__Micromonosporaceae--1:capture_genus_counter=g__Actinoplanes--1||g__Halomonas--1:capture_order_counter=o__Mycobacteriales--1||o__Pseudomonadales--1:capture_phylum_counter=p__Actinobacteriota--1||p__Proteobacteria--1:capture_species_counter=s__Actinoplanes octamycinicus--1||s__Halomonas endophytica--1:gtdb_class_counter=:gtdb_domain_counter=:gtdb_family_counter=:gtdb_genus_counter=:gtdb_order_counter=:gtdb_phylum_counter=:gtdb_species_counter=:heptad_counter=MCP-38H--2:lbd_counter=:name=N937604:ref_name_counter=],(RS_GCF_001466305.1_protein.faa_NZ_JWID01000008.1_27@PF00015_full_PFAM.270.478:0.290337[&&NHX:Type=GTDB:gtdb_class=c__Clostridia:gtdb_domain=d__Bacteria:gtdb_family=f__Defluviitaleaceae:gtdb_genus=g__Defluviitalea:gtdb_order=o__Lachnospirales:gtdb_phylum=p__Firmicutes_A:gtdb_species=s__Defluviitalea phaphyphila:heptad=MCP-44H:species=d__Bacteria_p__Firmicutes_A_c__Clostridia_o__Lachnospirales_f__Defluviitaleaceae_g__Defluviitalea_s__Defluviitalea phaphyphila],(RS_GCF_017874425.1_protein.faa_NZ_JAGGLL010000026.1_35@PF00015_full_PFAM.271.468:0.240519[&&NHX:Type=GTDB:gtdb_class=c__Clostridia:gtdb_domain=d__Bacteria:gtdb_family=f__Clostridiaceae:gtdb_genus=g__Clostridium_J:gtdb_order=o__Clostridiales:gtdb_phylum=p__Firmicutes_A:gtdb_species=s__Clostridium_J punense:heptad=MCP-44H:species=d__Bacteria_p__Firmicutes_A_c__Clostridia_o__Clostridiales_f__Clostridiaceae_g__Clostridium_J_s__Clostridium_J punense],((RS_GCF_009928445.1_protein.faa_NZ_JAABNO010000008.1_67@PF00015_full_PFAM.267.463:0.00715773[&&NHX:Type=GTDB:gtdb_class=c__Clostridia:gtdb_domain=d__Bacteria:gtdb_family=f__Clostridiaceae:gtdb_genus=g__Clostridium_AR:gtdb_order=o__Clostridiales:gtdb_phylum=p__Firmicutes_A:gtdb_species=s__Clostridium_AR sp009928445:heptad=MCP-44H:species=d__Bacteria_p__Firmicutes_A_c__Clostridia_o__Clostridiales_f__Clostridiaceae_g__Clostridium_AR_s__Clostridium_AR sp009928445],RS_GCF_004015185.1_protein.faa_NZ_CP025746.1_3389@PF00015_full_PFAM.266.464:6e-09[&&NHX:Type=GTDB:gtdb_class=c__Clostridia:gtdb_domain=d__Bacteria:gtdb_family=f__Clostridiaceae:gtdb_genus=g__Clostridium_AR:gtdb_order=o__Clostridiales:gtdb_phylum=p__Firmicutes_A:gtdb_species=s__Clostridium_AR sp004015185:heptad=MCP-44H:species=d__Bacteria_p__Firmicutes_A_c__Clostridia_o__Clostridiales_f__Clostridiaceae_g__Clostridium_AR_s__Clostridium_AR sp004015185])1:0.289782[&&NHX:Sample_counter=:Type_counter=GTDB--2:capture_class_counter=:capture_domain_counter=:capture_family_counter=:capture_genus_counter=:capture_order_counter=:capture_phylum_counter=:capture_species_counter=:evoltype=D:gtdb_class_counter=c__Clostridia--2:gtdb_domain_counter=d__Bacteria--2:gtdb_family_counter=f__Clostridiaceae--2:gtdb_genus_counter=g__Clostridium_AR--2:gtdb_order_counter=o__Clostridiales--2:gtdb_phylum_counter=p__Firmicutes_A--2:gtdb_species_counter=s__Clostridium_AR sp004015185--1||s__Clostridium_AR sp009928445--1:heptad_counter=MCP-44H--2:lbd_counter=:lca=d__Bacteria:lca_tree=g__Clostridium_AR:name=N937609:ref_name_counter=],(RS_GCF_016765585.1_protein.faa_NZ_JAESWC010000001.1_535@PF00015_full_PFAM.253.469:0.0498857[&&NHX:Type=GTDB:gtdb_class=c__Clostridia:gtdb_domain=d__Bacteria:gtdb_family=f__Clostridiaceae:gtdb_genus=g__F0540:gtdb_order=o__Clostridiales:gtdb_phylum=p__Firmicutes_A:gtdb_species=s__F0540 sp016765585:heptad=MCP-44H:species=d__Bacteria_p__Firmicutes_A_c__Clostridia_o__Clostridiales_f__Clostridiaceae_g__F0540_s__F0540 sp016765585],GB_GCA_000466585.1_protein.faa_KE993496.1_180@PF00015_full_PFAM.251.470:0.0195626[&&NHX:Type=GTDB:gtdb_class=c__Clostridia:gtdb_domain=d__Bacteria:gtdb_family=f__Clostridiaceae:gtdb_genus=g__F0540:gtdb_order=o__Clostridiales:gtdb_phylum=p__Firmicutes_A:gtdb_species=s__F0540 sp000466585:heptad=MCP-44H:species=d__Bacteria_p__Firmicutes_A_c__Clostridia_o__Clostridiales_f__Clostridiaceae_g__F0540_s__F0540 sp000466585])0.964:0.102625[&&NHX:Sample_counter=:Type_counter=GTDB--2:capture_class_counter=:capture_domain_counter=:capture_family_counter=:capture_genus_counter=:capture_order_counter=:capture_phylum_counter=:capture_species_counter=:evoltype=D:gtdb_class_counter=c__Clostridia--2:gtdb_domain_counter=d__Bacteria--2:gtdb_family_counter=f__Clostridiaceae--2:gtdb_genus_counter=g__F0540--2:gtdb_order_counter=o__Clostridiales--2:gtdb_phylum_counter=p__Firmicutes_A--2:gtdb_species_counter=s__F0540 sp000466585--1||s__F0540 sp016765585--1:heptad_counter=MCP-44H--2:lbd_counter=:lca=d__Bacteria:lca_tree=g__F0540:name=N937612:ref_name_counter=])0.739:0.0534028[&&NHX:Sample_counter=:Type_counter=GTDB--4:capture_class_counter=:capture_domain_counter=:capture_family_counter=:capture_genus_counter=:capture_order_counter=:capture_phylum_counter=:capture_species_counter=:evoltype=D:gtdb_class_counter=c__Clostridia--4:gtdb_domain_counter=d__Bacteria--4:gtdb_family_counter=f__Clostridiaceae--4:gtdb_genus_counter=g__Clostridium_AR--2||g__F0540--2:gtdb_order_counter=o__Clostridiales--4:gtdb_phylum_counter=p__Firmicutes_A--4:gtdb_species_counter=s__Clostridium_AR sp004015185--1||s__Clostridium_AR sp009928445--1||s__F0540 sp000466585--1||s__F0540 sp016765585--1:heptad_counter=MCP-44H--4:lbd_counter=:lca=d__Bacteria:lca_tree=f__Clostridiaceae:name=N937613:ref_name_counter=])0.863:0.0843909[&&NHX:Sample_counter=:Type_counter=GTDB--5:capture_class_counter=:capture_domain_counter=:capture_family_counter=:capture_genus_counter=:capture_order_counter=:capture_phylum_counter=:capture_species_counter=:evoltype=D:gtdb_class_counter=c__Clostridia--5:gtdb_domain_counter=d__Bacteria--5:gtdb_family_counter=f__Clostridiaceae--5:gtdb_genus_counter=g__Clostridium_AR--2||g__Clostridium_J--1||g__F0540--2:gtdb_order_counter=o__Clostridiales--5:gtdb_phylum_counter=p__Firmicutes_A--5:gtdb_species_counter=s__Clostridium_AR sp004015185--1||s__Clostridium_AR sp009928445--1||s__Clostridium_J punense--1||s__F0540 sp000466585--1||s__F0540 sp016765585--1:heptad_counter=MCP-44H--5:lbd_counter=:lca=d__Bacteria:lca_tree=f__Clostridiaceae:name=N937614:ref_name_counter=])0.897:0.240929[&&NHX:Sample_counter=:Type_counter=GTDB--6:capture_class_counter=:capture_domain_counter=:capture_family_counter=:capture_genus_counter=:capture_order_counter=:capture_phylum_counter=:capture_species_counter=:evoltype=D:gtdb_class_counter=c__Clostridia--6:gtdb_domain_counter=d__Bacteria--6:gtdb_family_counter=f__Clostridiaceae--5||f__Defluviitaleaceae--1:gtdb_genus_counter=g__Clostridium_AR--2||g__Clostridium_J--1||g__Defluviitalea--1||g__F0540--2:gtdb_order_counter=o__Clostridiales--5||o__Lachnospirales--1:gtdb_phylum_counter=p__Firmicutes_A--6:gtdb_species_counter=s__Clostridium_AR sp004015185--1||s__Clostridium_AR sp009928445--1||s__Clostridium_J punense--1||s__Defluviitalea phaphyphila--1||s__F0540 sp000466585--1||s__F0540 sp016765585--1:heptad_counter=MCP-44H--6:lbd_counter=:lca=d__Bacteria:lca_tree=c__Clostridia:name=N937615:ref_name_counter=])0.252:0.093423[&&NHX:Sample_counter=rhizpot1--1||rhiztom1--1:Type_counter=GTDB--6||capture--2:capture_class_counter=c__Actinomycetia--1||c__Gammaproteobacteria--1:capture_domain_counter=d__Bacteria--2:capture_family_counter=f__Halomonadaceae--1||f__Micromonosporaceae--1:capture_genus_counter=g__Actinoplanes--1||g__Halomonas--1:capture_order_counter=o__Mycobacteriales--1||o__Pseudomonadales--1:capture_phylum_counter=p__Actinobacteriota--1||p__Proteobacteria--1:capture_species_counter=s__Actinoplanes octamycinicus--1||s__Halomonas endophytica--1:gtdb_class_counter=c__Clostridia--6:gtdb_domain_counter=d__Bacteria--6:gtdb_family_counter=f__Clostridiaceae--5||f__Defluviitaleaceae--1:gtdb_genus_counter=g__Clostridium_AR--2||g__Clostridium_J--1||g__Defluviitalea--1||g__F0540--2:gtdb_order_counter=o__Clostridiales--5||o__Lachnospirales--1:gtdb_phylum_counter=p__Firmicutes_A--6:gtdb_species_counter=s__Clostridium_AR sp004015185--1||s__Clostridium_AR sp009928445--1||s__Clostridium_J punense--1||s__Defluviitalea phaphyphila--1||s__F0540 sp000466585--1||s__F0540 sp016765585--1:heptad_counter=MCP-38H--2||MCP-44H--6:lbd_counter=:lca_tree=c__Clostridia:name=N937616:ref_name_counter=],5718a3da-5f55-4bf3-aa10-8bcef1a6bce9_4@MCPsignal.234.263:5e-09[&&NHX:Sample=rhizpot3:Type=capture:capture_class=c__Actinomycetia:capture_domain=d__Bacteria:capture_family=f__Geodermatophilaceae:capture_genus=g__Modestobacter:capture_order=o__Mycobacteriales:capture_phylum=p__Actinobacteriota:capture_species=s__Modestobacter altitudinis:heptad=MCP-38H])0:1.8e-08[&&NHX:Sample_counter=rhizpot1--1||rhizpot3--1||rhiztom1--1:Type_counter=GTDB--6||capture--3:capture_class_counter=c__Actinomycetia--2||c__Gammaproteobacteria--1:capture_domain_counter=d__Bacteria--3:capture_family_counter=f__Geodermatophilaceae--1||f__Halomonadaceae--1||f__Micromonosporaceae--1:capture_genus_counter=g__Actinoplanes--1||g__Halomonas--1||g__Modestobacter--1:capture_order_counter=o__Mycobacteriales--2||o__Pseudomonadales--1:capture_phylum_counter=p__Actinobacteriota--2||p__Proteobacteria--1:capture_species_counter=s__Actinoplanes octamycinicus--1||s__Halomonas endophytica--1||s__Modestobacter altitudinis--1:gtdb_class_counter=c__Clostridia--6:gtdb_domain_counter=d__Bacteria--6:gtdb_family_counter=f__Clostridiaceae--5||f__Defluviitaleaceae--1:gtdb_genus_counter=g__Clostridium_AR--2||g__Clostridium_J--1||g__Defluviitalea--1||g__F0540--2:gtdb_order_counter=o__Clostridiales--5||o__Lachnospirales--1:gtdb_phylum_counter=p__Firmicutes_A--6:gtdb_species_counter=s__Clostridium_AR sp004015185--1||s__Clostridium_AR sp009928445--1||s__Clostridium_J punense--1||s__Defluviitalea phaphyphila--1||s__F0540 sp000466585--1||s__F0540 sp016765585--1:heptad_counter=MCP-38H--3||MCP-44H--6:lbd_counter=:lca_tree=c__Clostridia:name=N937618:ref_name_counter=])0.579:0.110288[&&NHX:Sample_counter=rhizpot1--2||rhizpot3--1||rhiztom1--2:Type_counter=GTDB--8||capture--5:capture_class_counter=c__Actinomycetia--4||c__Gammaproteobacteria--1:capture_domain_counter=d__Bacteria--5:capture_family_counter=f__Geodermatophilaceae--2||f__Halomonadaceae--1||f__Kineosporiaceae--1||f__Micromonosporaceae--1:capture_genus_counter=g__Actinoplanes--1||g__Geodermatophilus--1||g__Halomonas--1||g__Modestobacter--1||g__R-H-3--1:capture_order_counter=o__Actinomycetales--1||o__Mycobacteriales--3||o__Pseudomonadales--1:capture_phylum_counter=p__Actinobacteriota--4||p__Proteobacteria--1:capture_species_counter=s__Actinoplanes octamycinicus--1||s__Geodermatophilus saharensis--1||s__Halomonas endophytica--1||s__Modestobacter altitudinis--1||s__R-H-3 sp016213575--1:gtdb_class_counter=c__Clostridia--8:gtdb_domain_counter=d__Bacteria--8:gtdb_family_counter=f__Clostridiaceae--6||f__Defluviitaleaceae--1||f__Lachnospiraceae--1:gtdb_genus_counter=g__Catonella--1||g__Clostridium--1||g__Clostridium_AR--2||g__Clostridium_J--1||g__Defluviitalea--1||g__F0540--2:gtdb_order_counter=o__Clostridiales--6||o__Lachnospirales--2:gtdb_phylum_counter=p__Firmicutes_A--8:gtdb_species_counter=s__Catonella sp902796595--1||s__Clostridium butyricum_A--1||s__Clostridium_AR sp004015185--1||s__Clostridium_AR sp009928445--1||s__Clostridium_J punense--1||s__Defluviitalea phaphyphila--1||s__F0540 sp000466585--1||s__F0540 sp016765585--1:heptad_counter=MCP-38H--5||MCP-44H--8:lbd_counter=:lca_tree=c__Clostridia:name=N937619:ref_name_counter=],(GB_GCA_015058045.1_protein.faa_SVDC01000033.1_20@PF00015_full_PFAM.273.477:0.527555[&&NHX:Type=GTDB:gtdb_class=c__Clostridia:gtdb_domain=d__Bacteria:gtdb_family=f__Cellulosilyticaceae:gtdb_genus=g__Cellulosilyticum:gtdb_order=o__Lachnospirales:gtdb_phylum=p__Firmicutes_A:gtdb_species=s__Cellulosilyticum sp015058045:heptad=MCP-44H:species=d__Bacteria_p__Firmicutes_A_c__Clostridia_o__Lachnospirales_f__Cellulosilyticaceae_g__Cellulosilyticum_s__Cellulosilyticum sp015058045],d13a9129-a606-48c3-a3b1-1c9afb426f25_3@MCPsignal.235.260:0.101202[&&NHX:Sample=rhizpot3:Type=capture:capture_class=c__Actinomycetia:capture_domain=d__Bacteria:capture_family=f__Motilibacteraceae:capture_genus=g__Motilibacter:capture_order=o__Motilibacterales:capture_phylum=p__Actinobacteriota:capture_species=s__Motilibacter rhizosphaerae:heptad=MCP-24H])0.891:0.746436[&&NHX:Sample_counter=rhizpot3--1:Type_counter=GTDB--1||capture--1:capture_class_counter=c__Actinomycetia--1:capture_domain_counter=d__Bacteria--1:capture_family_counter=f__Motilibacteraceae--1:capture_genus_counter=g__Motilibacter--1:capture_order_counter=o__Motilibacterales--1:capture_phylum_counter=p__Actinobacteriota--1:capture_species_counter=s__Motilibacter rhizosphaerae--1:gtdb_class_counter=c__Clostridia--1:gtdb_domain_counter=d__Bacteria--1:gtdb_family_counter=f__Cellulosilyticaceae--1:gtdb_genus_counter=g__Cellulosilyticum--1:gtdb_order_counter=o__Lachnospirales--1:gtdb_phylum_counter=p__Firmicutes_A--1:gtdb_species_counter=s__Cellulosilyticum sp015058045--1:heptad_counter=MCP-24H--1||MCP-44H--1:lbd_counter=:lca_tree=s__Cellulosilyticum sp015058045:name=N937622:ref_name_counter=])0.813:0.113228[&&NHX:Sample_counter=rhizpot1--2||rhizpot3--2||rhiztom1--2:Type_counter=GTDB--9||capture--6:capture_class_counter=c__Actinomycetia--5||c__Gammaproteobacteria--1:capture_domain_counter=d__Bacteria--6:capture_family_counter=f__Geodermatophilaceae--2||f__Halomonadaceae--1||f__Kineosporiaceae--1||f__Micromonosporaceae--1||f__Motilibacteraceae--1:capture_genus_counter=g__Actinoplanes--1||g__Geodermatophilus--1||g__Halomonas--1||g__Modestobacter--1||g__Motilibacter--1||g__R-H-3--1:capture_order_counter=o__Actinomycetales--1||o__Motilibacterales--1||o__Mycobacteriales--3||o__Pseudomonadales--1:capture_phylum_counter=p__Actinobacteriota--5||p__Proteobacteria--1:capture_species_counter=s__Actinoplanes octamycinicus--1||s__Geodermatophilus saharensis--1||s__Halomonas endophytica--1||s__Modestobacter altitudinis--1||s__Motilibacter rhizosphaerae--1||s__R-H-3 sp016213575--1:gtdb_class_counter=c__Clostridia--9:gtdb_domain_counter=d__Bacteria--9:gtdb_family_counter=f__Cellulosilyticaceae--1||f__Clostridiaceae--6||f__Defluviitaleaceae--1||f__Lachnospiraceae--1:gtdb_genus_counter=g__Catonella--1||g__Cellulosilyticum--1||g__Clostridium--1||g__Clostridium_AR--2||g__Clostridium_J--1||g__Defluviitalea--1||g__F0540--2:gtdb_order_counter=o__Clostridiales--6||o__Lachnospirales--3:gtdb_phylum_counter=p__Firmicutes_A--9:gtdb_species_counter=s__Catonella sp902796595--1||s__Cellulosilyticum sp015058045--1||s__Clostridium butyricum_A--1||s__Clostridium_AR sp004015185--1||s__Clostridium_AR sp009928445--1||s__Clostridium_J punense--1||s__Defluviitalea phaphyphila--1||s__F0540 sp000466585--1||s__F0540 sp016765585--1:heptad_counter=MCP-24H--1||MCP-38H--5||MCP-44H--9:lbd_counter=:lca_tree=c__Clostridia:name=N937623:ref_name_counter=],RS_GCF_003014715.1_protein.faa_NZ_PYAV01000004.1_90@PF00015_full_PFAM.219.514:1.15307[&&NHX:Type=GTDB:gtdb_class=c__Bacilli:gtdb_domain=d__Bacteria:gtdb_family=f__Marinococcaceae:gtdb_genus=g__Salsuginibacillus:gtdb_order=o__Bacillales_H:gtdb_phylum=p__Firmicutes:gtdb_species=s__Salsuginibacillus halophilus:heptad=MCP-44H:species=d__Bacteria_p__Firmicutes_c__Bacilli_o__Bacillales_H_f__Marinococcaceae_g__Salsuginibacillus_s__Salsuginibacillus halophilus])0:1.3e-08[&&NHX:Sample_counter=rhizpot1--2||rhizpot3--2||rhiztom1--2:Type_counter=GTDB--10||capture--6:capture_class_counter=c__Actinomycetia--5||c__Gammaproteobacteria--1:capture_domain_counter=d__Bacteria--6:capture_family_counter=f__Geodermatophilaceae--2||f__Halomonadaceae--1||f__Kineosporiaceae--1||f__Micromonosporaceae--1||f__Motilibacteraceae--1:capture_genus_counter=g__Actinoplanes--1||g__Geodermatophilus--1||g__Halomonas--1||g__Modestobacter--1||g__Motilibacter--1||g__R-H-3--1:capture_order_counter=o__Actinomycetales--1||o__Motilibacterales--1||o__Mycobacteriales--3||o__Pseudomonadales--1:capture_phylum_counter=p__Actinobacteriota--5||p__Proteobacteria--1:capture_species_counter=s__Actinoplanes octamycinicus--1||s__Geodermatophilus saharensis--1||s__Halomonas endophytica--1||s__Modestobacter altitudinis--1||s__Motilibacter rhizosphaerae--1||s__R-H-3 sp016213575--1:gtdb_class_counter=c__Bacilli--1||c__Clostridia--9:gtdb_domain_counter=d__Bacteria--10:gtdb_family_counter=f__Cellulosilyticaceae--1||f__Clostridiaceae--6||f__Defluviitaleaceae--1||f__Lachnospiraceae--1||f__Marinococcaceae--1:gtdb_genus_counter=g__Catonella--1||g__Cellulosilyticum--1||g__Clostridium--1||g__Clostridium_AR--2||g__Clostridium_J--1||g__Defluviitalea--1||g__F0540--2||g__Salsuginibacillus--1:gtdb_order_counter=o__Bacillales_H--1||o__Clostridiales--6||o__Lachnospirales--3:gtdb_phylum_counter=p__Firmicutes--1||p__Firmicutes_A--9:gtdb_species_counter=s__Catonella sp902796595--1||s__Cellulosilyticum sp015058045--1||s__Clostridium butyricum_A--1||s__Clostridium_AR sp004015185--1||s__Clostridium_AR sp009928445--1||s__Clostridium_J punense--1||s__Defluviitalea phaphyphila--1||s__F0540 sp000466585--1||s__F0540 sp016765585--1||s__Salsuginibacillus halophilus--1:heptad_counter=MCP-24H--1||MCP-38H--5||MCP-44H--10:lbd_counter=:lca_tree=c__Clostridia:name=N937625:ref_name_counter=])0.83:0.0671814[&&NHX:Sample_counter=rhizpot1--2||rhizpot3--3||rhiztom1--2:Type_counter=GTDB--10||capture--7:capture_class_counter=c__Actinomycetia--6||c__Gammaproteobacteria--1:capture_domain_counter=d__Bacteria--7:capture_family_counter=f__Geodermatophilaceae--3||f__Halomonadaceae--1||f__Kineosporiaceae--1||f__Micromonosporaceae--1||f__Motilibacteraceae--1:capture_genus_counter=g__Actinoplanes--1||g__Geodermatophilus--1||g__Halomonas--1||g__Modestobacter--2||g__Motilibacter--1||g__R-H-3--1:capture_order_counter=o__Actinomycetales--1||o__Motilibacterales--1||o__Mycobacteriales--4||o__Pseudomonadales--1:capture_phylum_counter=p__Actinobacteriota--6||p__Proteobacteria--1:capture_species_counter=s__Actinoplanes octamycinicus--1||s__Geodermatophilus saharensis--1||s__Halomonas endophytica--1||s__Modestobacter altitudinis--1||s__Modestobacter caceresii--1||s__Motilibacter rhizosphaerae--1||s__R-H-3 sp016213575--1:gtdb_class_counter=c__Bacilli--1||c__Clostridia--9:gtdb_domain_counter=d__Bacteria--10:gtdb_family_counter=f__Cellulosilyticaceae--1||f__Clostridiaceae--6||f__Defluviitaleaceae--1||f__Lachnospiraceae--1||f__Marinococcaceae--1:gtdb_genus_counter=g__Catonella--1||g__Cellulosilyticum--1||g__Clostridium--1||g__Clostridium_AR--2||g__Clostridium_J--1||g__Defluviitalea--1||g__F0540--2||g__Salsuginibacillus--1:gtdb_order_counter=o__Bacillales_H--1||o__Clostridiales--6||o__Lachnospirales--3:gtdb_phylum_counter=p__Firmicutes--1||p__Firmicutes_A--9:gtdb_species_counter=s__Catonella sp902796595--1||s__Cellulosilyticum sp015058045--1||s__Clostridium butyricum_A--1||s__Clostridium_AR sp004015185--1||s__Clostridium_AR sp009928445--1||s__Clostridium_J punense--1||s__Defluviitalea phaphyphila--1||s__F0540 sp000466585--1||s__F0540 sp016765585--1||s__Salsuginibacillus halophilus--1:heptad_counter=MCP-24H--1||MCP-38H--6||MCP-44H--10:lbd_counter=:lca_tree=c__Clostridia:name=N937626:ref_name_counter=],(((RS_GCF_011806575.1_protein.faa_NZ_JAATOO010000063.1_3@PF00015_full_PFAM.152.341:0.0222036[&&NHX:Type=GTDB:gtdb_class=c__Gammaproteobacteria:gtdb_domain=d__Bacteria:gtdb_family=f__Vibrionaceae:gtdb_genus=g__Vibrio:gtdb_order=o__Enterobacterales:gtdb_phylum=p__Proteobacteria:gtdb_species=s__Vibrio hepatarius_A:heptad=MCP-24H:species=d__Bacteria_p__Proteobacteria_c__Gammaproteobacteria_o__Enterobacterales_f__Vibrionaceae_g__Vibrio_s__Vibrio hepatarius_A],(RS_GCF_001274785.1_protein.faa_NZ_LHPI01000001.1_343@PF00015_full_PFAM.181.364:0.0196252[&&NHX:Type=GTDB:gtdb_class=c__Gammaproteobacteria:gtdb_domain=d__Bacteria:gtdb_family=f__Vibrionaceae:gtdb_genus=g__Vibrio:gtdb_order=o__Enterobacterales:gtdb_phylum=p__Proteobacteria:gtdb_species=s__Vibrio hepatarius:heptad=MCP-40H:species=d__Bacteria_p__Proteobacteria_c__Gammaproteobacteria_o__Enterobacterales_f__Vibrionaceae_g__Vibrio_s__Vibrio hepatarius],RS_GCF_011806575.1_protein.faa_NZ_JAATOO010000011.1_76@PF00015_full_PFAM.154.364:0.00733353[&&NHX:Type=GTDB:gtdb_class=c__Gammaproteobacteria:gtdb_domain=d__Bacteria:gtdb_family=f__Vibrionaceae:gtdb_genus=g__Vibrio:gtdb_order=o__Enterobacterales:gtdb_phylum=p__Proteobacteria:gtdb_species=s__Vibrio hepatarius_A:heptad=MCP-40H:species=d__Bacteria_p__Proteobacteria_c__Gammaproteobacteria_o__Enterobacterales_f__Vibrionaceae_g__Vibrio_s__Vibrio hepatarius_A])0:5e-09[&&NHX:Sample_counter=:Type_counter=GTDB--2:capture_class_counter=:capture_domain_counter=:capture_family_counter=:capture_genus_counter=:capture_order_counter=:capture_phylum_counter=:capture_species_counter=:evoltype=D:gtdb_class_counter=c__Gammaproteobacteria--2:gtdb_domain_counter=d__Bacteria--2:gtdb_family_counter=f__Vibrionaceae--2:gtdb_genus_counter=g__Vibrio--2:gtdb_order_counter=o__Enterobacterales--2:gtdb_phylum_counter=p__Proteobacteria--2:gtdb_species_counter=s__Vibrio hepatarius--1||s__Vibrio hepatarius_A--1:heptad_counter=MCP-40H--2:lbd_counter=:lca=d__Bacteria:lca_tree=g__Vibrio:name=N937630:ref_name_counter=])0.361:0.107018[&&NHX:Sample_counter=:Type_counter=GTDB--3:capture_class_counter=:capture_domain_counter=:capture_family_counter=:capture_genus_counter=:capture_order_counter=:capture_phylum_counter=:capture_species_counter=:evoltype=D:gtdb_class_counter=c__Gammaproteobacteria--3:gtdb_domain_counter=d__Bacteria--3:gtdb_family_counter=f__Vibrionaceae--3:gtdb_genus_counter=g__Vibrio--3:gtdb_order_counter=o__Enterobacterales--3:gtdb_phylum_counter=p__Proteobacteria--3:gtdb_species_counter=s__Vibrio hepatarius--1||s__Vibrio hepatarius_A--2:heptad_counter=MCP-24H--1||MCP-40H--2:lbd_counter=:lca=d__Bacteria:lca_tree=g__Vibrio:name=N937631:ref_name_counter=],(((RS_GCF_014270035.1_protein.faa_NZ_JACNEP010000007.1_44@PF00015_full_PFAM.165.365:0.264423[&&NHX:Type=GTDB:gtdb_class=c__Gammaproteobacteria:gtdb_domain=d__Bacteria:gtdb_family=f__Alteromonadaceae:gtdb_genus=g__Neptunicella:gtdb_order=o__Enterobacterales:gtdb_phylum=p__Proteobacteria:gtdb_species=s__Neptunicella marina:heptad=MCP-44H:species=d__Bacteria_p__Proteobacteria_c__Gammaproteobacteria_o__Enterobacterales_f__Alteromonadaceae_g__Neptunicella_s__Neptunicella marina],((RS_GCF_003144035.1_protein.faa_NZ_QFWT01000001.1_366@PF00015_full_PFAM.178.365:0.177567[&&NHX:Type=GTDB:gtdb_class=c__Gammaproteobacteria:gtdb_domain=d__Bacteria:gtdb_family=f__Vibrionaceae:gtdb_genus=g__Vibrio:gtdb_order=o__Enterobacterales:gtdb_phylum=p__Proteobacteria:gtdb_species=s__Vibrio sp003144035:heptad=MCP-40H:species=d__Bacteria_p__Proteobacteria_c__Gammaproteobacteria_o__Enterobacterales_f__Vibrionaceae_g__Vibrio_s__Vibrio sp003144035],RS_GCF_000153185.1_protein.faa_NZ_CH724153.1_223@PF00015_full_PFAM.154.363:0.244873[&&NHX:Type=GTDB:gtdb_class=c__Gammaproteobacteria:gtdb_domain=d__Bacteria:gtdb_family=f__Natronospirillaceae:gtdb_genus=g__Reinekea:gtdb_order=o__Pseudomonadales:gtdb_phylum=p__Proteobacteria:gtdb_species=s__Reinekea blandensis:heptad=MCP-44H:species=d__Bacteria_p__Proteobacteria_c__Gammaproteobacteria_o__Pseudomonadales_f__Natronospirillaceae_g__Reinekea_s__Reinekea blandensis])0.953:0.0960108[&&NHX:Sample_counter=:Type_counter=GTDB--2:capture_class_counter=:capture_domain_counter=:capture_family_counter=:capture_genus_counter=:capture_order_counter=:capture_phylum_counter=:capture_species_counter=:evoltype=D:gtdb_class_counter=c__Gammaproteobacteria--2:gtdb_domain_counter=d__Bacteria--2:gtdb_family_counter=f__Natronospirillaceae--1||f__Vibrionaceae--1:gtdb_genus_counter=g__Reinekea--1||g__Vibrio--1:gtdb_order_counter=o__Enterobacterales--1||o__Pseudomonadales--1:gtdb_phylum_counter=p__Proteobacteria--2:gtdb_species_counter=s__Reinekea blandensis--1||s__Vibrio sp003144035--1:heptad_counter=MCP-40H--1||MCP-44H--1:lbd_counter=:lca=d__Bacteria:lca_tree=c__Gammaproteobacteria:name=N937635:ref_name_counter=],(RS_GCF_006538325.1_protein.faa_NZ_BJKK01000018.1_30@PF00015_full_PFAM.163.366:0.135148[&&NHX:Type=GTDB:gtdb_class=c__Gammaproteobacteria:gtdb_domain=d__Bacteria:gtdb_family=f__Alteromonadaceae:gtdb_genus=g__Alteromonas:gtdb_order=o__Enterobacterales:gtdb_phylum=p__Proteobacteria:gtdb_species=s__Alteromonas sp006538325:heptad=MCP-40H:species=d__Bacteria_p__Proteobacteria_c__Gammaproteobacteria_o__Enterobacterales_f__Alteromonadaceae_g__Alteromonas_s__Alteromonas sp006538325],(RS_GCF_004339595.1_protein.faa_NZ_SMFU01000007.1_106@PF00015_full_PFAM.173.364:0[&&NHX:Type=GTDB:gtdb_class=c__Gammaproteobacteria:gtdb_domain=d__Bacteria:gtdb_family=f__Nitrincolaceae:gtdb_genus=g__Marinobacterium:gtdb_order=o__Pseudomonadales:gtdb_phylum=p__Proteobacteria:gtdb_species=s__Marinobacterium mangrovicola:heptad=MCP-44H:species=d__Bacteria_p__Proteobacteria_c__Gammaproteobacteria_o__Pseudomonadales_f__Nitrincolaceae_g__Marinobacterium_s__Marinobacterium mangrovicola],RS_GCF_900108065.1_protein.faa_NZ_FNVQ01000001.1_1970@PF00015_full_PFAM.173.364:0[&&NHX:Type=GTDB:gtdb_class=c__Gammaproteobacteria:gtdb_domain=d__Bacteria:gtdb_family=f__Nitrincolaceae:gtdb_genus=g__Marinobacterium:gtdb_order=o__Pseudomonadales:gtdb_phylum=p__Proteobacteria:gtdb_species=s__Marinobacterium lutimaris:heptad=MCP-44H:species=d__Bacteria_p__Proteobacteria_c__Gammaproteobacteria_o__Pseudomonadales_f__Nitrincolaceae_g__Marinobacterium_s__Marinobacterium lutimaris]):0.163545[&&NHX:Sample_counter=:Type_counter=GTDB--2:capture_class_counter=:capture_domain_counter=:capture_family_counter=:capture_genus_counter=:capture_order_counter=:capture_phylum_counter=:capture_species_counter=:evoltype=D:gtdb_class_counter=c__Gammaproteobacteria--2:gtdb_domain_counter=d__Bacteria--2:gtdb_family_counter=f__Nitrincolaceae--2:gtdb_genus_counter=g__Marinobacterium--2:gtdb_order_counter=o__Pseudomonadales--2:gtdb_phylum_counter=p__Proteobacteria--2:gtdb_species_counter=s__Marinobacterium lutimaris--1||s__Marinobacterium mangrovicola--1:heptad_counter=MCP-44H--2:lbd_counter=:lca=d__Bacteria:lca_tree=g__Marinobacterium:name=N937639:ref_name_counter=])0.959:0.0770268[&&NHX:Sample_counter=:Type_counter=GTDB--3:capture_class_counter=:capture_domain_counter=:capture_family_counter=:capture_genus_counter=:capture_order_counter=:capture_phylum_counter=:capture_species_counter=:evoltype=D:gtdb_class_counter=c__Gammaproteobacteria--3:gtdb_domain_counter=d__Bacteria--3:gtdb_family_counter=f__Alteromonadaceae--1||f__Nitrincolaceae--2:gtdb_genus_counter=g__Alteromonas--1||g__Marinobacterium--2:gtdb_order_counter=o__Enterobacterales--1||o__Pseudomonadales--2:gtdb_phylum_counter=p__Proteobacteria--3:gtdb_species_counter=s__Alteromonas sp006538325--1||s__Marinobacterium lutimaris--1||s__Marinobacterium mangrovicola--1:heptad_counter=MCP-40H--1||MCP-44H--2:lbd_counter=:lca=d__Bacteria:lca_tree=c__Gammaproteobacteria:name=N937640:ref_name_counter=])0.406:0.0152916[&&NHX:Sample_counter=:Type_counter=GTDB--5:capture_class_counter=:capture_domain_counter=:capture_family_counter=:capture_genus_counter=:capture_order_counter=:capture_phylum_counter=:capture_species_counter=:evoltype=D:gtdb_class_counter=c__Gammaproteobacteria--5:gtdb_domain_counter=d__Bacteria--5:gtdb_family_counter=f__Alteromonadaceae--1||f__Natronospirillaceae--1||f__Nitrincolaceae--2||f__Vibrionaceae--1:gtdb_genus_counter=g__Alteromonas--1||g__Marinobacterium--2||g__Reinekea--1||g__Vibrio--1:gtdb_order_counter=o__Enterobacterales--2||o__Pseudomonadales--3:gtdb_phylum_counter=p__Proteobacteria--5:gtdb_species_counter=s__Alteromonas sp006538325--1||s__Marinobacterium lutimaris--1||s__Marinobacterium mangrovicola--1||s__Reinekea blandensis--1||s__Vibrio sp003144035--1:heptad_counter=MCP-40H--2||MCP-44H--3:lbd_counter=:lca=d__Bacteria:lca_tree=c__Gammaproteobacteria:name=N937641:ref_name_counter=])0.736:0.0290356[&&NHX:Sample_counter=:Type_counter=GTDB--6:capture_class_counter=:capture_domain_counter=:capture_family_counter=:capture_genus_counter=:capture_order_counter=:capture_phylum_counter=:capture_species_counter=:evoltype=D:gtdb_class_counter=c__Gammaproteobacteria--6:gtdb_domain_counter=d__Bacteria--6:gtdb_family_counter=f__Alteromonadaceae--2||f__Natronospirillaceae--1||f__Nitrincolaceae--2||f__Vibrionaceae--1:gtdb_genus_counter=g__Alteromonas--1||g__Marinobacterium--2||g__Neptunicella--1||g__Reinekea--1||g__Vibrio--1:gtdb_order_counter=o__Enterobacterales--3||o__Pseudomonadales--3:gtdb_phylum_counter=p__Proteobacteria--6:gtdb_species_counter=s__Alteromonas sp006538325--1||s__Marinobacterium lutimaris--1||s__Marinobacterium mangrovicola--1||s__Neptunicella marina--1||s__Reinekea blandensis--1||s__Vibrio sp003144035--1:heptad_counter=MCP-40H--2||MCP-44H--4:lbd_counter=:lca=d__Bacteria:lca_tree=c__Gammaproteobacteria:name=N937642:ref_name_counter=],(RS_GCF_006494365.1_protein.faa_NZ_VHIP01000001.1_212@PF00015_full_PFAM.158.366:0.0311664[&&NHX:Type=GTDB:gtdb_class=c__Gammaproteobacteria:gtdb_domain=d__Bacteria:gtdb_family=f__Alteromonadaceae:gtdb_genus=g__Alteromonas:gtdb_order=o__Enterobacterales:gtdb_phylum=p__Proteobacteria:gtdb_species=s__Alteromonas mangrovi:heptad=MCP-44H:species=d__Bacteria_p__Proteobacteria_c__Gammaproteobacteria_o__Enterobacterales_f__Alteromonadaceae_g__Alteromonas_s__Alteromonas mangrovi],GB_GCA_017794925.1_protein.faa_CP051238.1_2109@PF00015_full_PFAM.172.366:0.0027571[&&NHX:Type=GTDB:gtdb_class=c__Gammaproteobacteria:gtdb_domain=d__Bacteria:gtdb_family=f__Alteromonadaceae:gtdb_genus=g__Alteromonas:gtdb_order=o__Enterobacterales:gtdb_phylum=p__Proteobacteria:gtdb_species=s__Alteromonas sp017794925:heptad=MCP-44H:species=d__Bacteria_p__Proteobacteria_c__Gammaproteobacteria_o__Enterobacterales_f__Alteromonadaceae_g__Alteromonas_s__Alteromonas sp017794925])1:0.204369[&&NHX:Sample_counter=:Type_counter=GTDB--2:capture_class_counter=:capture_domain_counter=:capture_family_counter=:capture_genus_counter=:capture_order_counter=:capture_phylum_counter=:capture_species_counter=:evoltype=D:gtdb_class_counter=c__Gammaproteobacteria--2:gtdb_domain_counter=d__Bacteria--2:gtdb_family_counter=f__Alteromonadaceae--2:gtdb_genus_counter=g__Alteromonas--2:gtdb_order_counter=o__Enterobacterales--2:gtdb_phylum_counter=p__Proteobacteria--2:gtdb_species_counter=s__Alteromonas mangrovi--1||s__Alteromonas sp017794925--1:heptad_counter=MCP-44H--2:lbd_counter=:lca=d__Bacteria:lca_tree=g__Alteromonas:name=N937645:ref_name_counter=])0.913:0.0786533[&&NHX:Sample_counter=:Type_counter=GTDB--8:capture_class_counter=:capture_domain_counter=:capture_family_counter=:capture_genus_counter=:capture_order_counter=:capture_phylum_counter=:capture_species_counter=:evoltype=D:gtdb_class_counter=c__Gammaproteobacteria--8:gtdb_domain_counter=d__Bacteria--8:gtdb_family_counter=f__Alteromonadaceae--4||f__Natronospirillaceae--1||f__Nitrincolaceae--2||f__Vibrionaceae--1:gtdb_genus_counter=g__Alteromonas--3||g__Marinobacterium--2||g__Neptunicella--1||g__Reinekea--1||g__Vibrio--1:gtdb_order_counter=o__Enterobacterales--5||o__Pseudomonadales--3:gtdb_phylum_counter=p__Proteobacteria--8:gtdb_species_counter=s__Alteromonas mangrovi--1||s__Alteromonas sp006538325--1||s__Alteromonas sp017794925--1||s__Marinobacterium lutimaris--1||s__Marinobacterium mangrovicola--1||s__Neptunicella marina--1||s__Reinekea blandensis--1||s__Vibrio sp003144035--1:heptad_counter=MCP-40H--2||MCP-44H--6:lbd_counter=:lca=d__Bacteria:lca_tree=c__Gammaproteobacteria:name=N937646:ref_name_counter=],RS_GCF_900149295.1_protein.faa_NZ_FSSB01000058.1_33@PF00015_full_PFAM.164.358:0.13803[&&NHX:Type=GTDB:gtdb_class=c__Gammaproteobacteria:gtdb_domain=d__Bacteria:gtdb_family=f__Vibrionaceae:gtdb_genus=g__Vibrio:gtdb_order=o__Enterobacterales:gtdb_phylum=p__Proteobacteria:gtdb_species=s__Vibrio spartinae:heptad=MCP-40H:species=d__Bacteria_p__Proteobacteria_c__Gammaproteobacteria_o__Enterobacterales_f__Vibrionaceae_g__Vibrio_s__Vibrio spartinae])0.885:0.156292[&&NHX:Sample_counter=:Type_counter=GTDB--9:capture_class_counter=:capture_domain_counter=:capture_family_counter=:capture_genus_counter=:capture_order_counter=:capture_phylum_counter=:capture_species_counter=:evoltype=D:gtdb_class_counter=c__Gammaproteobacteria--9:gtdb_domain_counter=d__Bacteria--9:gtdb_family_counter=f__Alteromonadaceae--4||f__Natronospirillaceae--1||f__Nitrincolaceae--2||f__Vibrionaceae--2:gtdb_genus_counter=g__Alteromonas--3||g__Marinobacterium--2||g__Neptunicella--1||g__Reinekea--1||g__Vibrio--2:gtdb_order_counter=o__Enterobacterales--6||o__Pseudomonadales--3:gtdb_phylum_counter=p__Proteobacteria--9:gtdb_species_counter=s__Alteromonas mangrovi--1||s__Alteromonas sp006538325--1||s__Alteromonas sp017794925--1||s__Marinobacterium lutimaris--1||s__Marinobacterium mangrovicola--1||s__Neptunicella marina--1||s__Reinekea blandensis--1||s__Vibrio sp003144035--1||s__Vibrio spartinae--1:heptad_counter=MCP-40H--3||MCP-44H--6:lbd_counter=:lca=d__Bacteria:lca_tree=c__Gammaproteobacteria:name=N937648:ref_name_counter=])1:0.680702[&&NHX:Sample_counter=:Type_counter=GTDB--12:capture_class_counter=:capture_domain_counter=:capture_family_counter=:capture_genus_counter=:capture_order_counter=:capture_phylum_counter=:capture_species_counter=:evoltype=D:gtdb_class_counter=c__Gammaproteobacteria--12:gtdb_domain_counter=d__Bacteria--12:gtdb_family_counter=f__Alteromonadaceae--4||f__Natronospirillaceae--1||f__Nitrincolaceae--2||f__Vibrionaceae--5:gtdb_genus_counter=g__Alteromonas--3||g__Marinobacterium--2||g__Neptunicella--1||g__Reinekea--1||g__Vibrio--5:gtdb_order_counter=o__Enterobacterales--9||o__Pseudomonadales--3:gtdb_phylum_counter=p__Proteobacteria--12:gtdb_species_counter=s__Alteromonas mangrovi--1||s__Alteromonas sp006538325--1||s__Alteromonas sp017794925--1||s__Marinobacterium lutimaris--1||s__Marinobacterium mangrovicola--1||s__Neptunicella marina--1||s__Reinekea blandensis--1||s__Vibrio hepatarius--1||s__Vibrio hepatarius_A--2||s__Vibrio sp003144035--1||s__Vibrio spartinae--1:heptad_counter=MCP-24H--1||MCP-40H--5||MCP-44H--6:lbd_counter=:lca=d__Bacteria:lca_tree=c__Gammaproteobacteria:name=N937649:ref_name_counter=],((608c765c-e6ab-413c-92f0-dfae899e0594_2@MCPsignal.20.54:5e-09[&&NHX:Sample=rhiztom3:Type=capture:capture_class=c__Gammaproteobacteria:capture_domain=d__Bacteria:capture_family=f__Gallionellaceae:capture_genus=g__Sideroxydans:capture_order=o__Burkholderiales:capture_phylum=p__Proteobacteria:capture_species=s__Sideroxydans sp003445795:heptad=MCP-38H],(GB_GCA_012727935.1_protein.faa_JAAYGA010000360.1_4@PF00015_full_PFAM.312.513:0.124946[&&NHX:Type=GTDB:gtdb_class=c__Gammaproteobacteria:gtdb_domain=d__Bacteria:gtdb_family=f__Halomonadaceae:gtdb_genus=g__Marinospirillum:gtdb_order=o__Pseudomonadales:gtdb_phylum=p__Proteobacteria:gtdb_species=s__Marinospirillum sp012727935:heptad=MCP-40H:species=d__Bacteria_p__Proteobacteria_c__Gammaproteobacteria_o__Pseudomonadales_f__Halomonadaceae_g__Marinospirillum_s__Marinospirillum sp012727935],(RS_GCF_900112235.1_protein.faa_NZ_FOLH01000004.1_223@PF00015_full_PFAM.322.510:0.14407[&&NHX:Type=GTDB:gtdb_class=c__Gammaproteobacteria:gtdb_domain=d__Bacteria:gtdb_family=f__Halomonadaceae:gtdb_genus=g__Marinospirillum:gtdb_order=o__Pseudomonadales:gtdb_phylum=p__Proteobacteria:gtdb_species=s__Marinospirillum celere:heptad=MCP-40H:species=d__Bacteria_p__Proteobacteria_c__Gammaproteobacteria_o__Pseudomonadales_f__Halomonadaceae_g__Marinospirillum_s__Marinospirillum celere],(RS_GCF_900119735.1_protein.faa_NZ_FPJW01000004.1_203@PF00015_full_PFAM.321.511:0.0882032[&&NHX:Type=GTDB:gtdb_class=c__Gammaproteobacteria:gtdb_domain=d__Bacteria:gtdb_family=f__Halomonadaceae:gtdb_genus=g__Marinospirillum:gtdb_order=o__Pseudomonadales:gtdb_phylum=p__Proteobacteria:gtdb_species=s__Marinospirillum alkaliphilum:heptad=MCP-40H:species=d__Bacteria_p__Proteobacteria_c__Gammaproteobacteria_o__Pseudomonadales_f__Halomonadaceae_g__Marinospirillum_s__Marinospirillum alkaliphilum],GB_GCA_014859565.1_protein.faa_JACUUA010000010.1_2@PF00015_full_PFAM.318.507:0.130583[&&NHX:Type=GTDB:gtdb_class=c__Gammaproteobacteria:gtdb_domain=d__Bacteria:gtdb_family=f__Halomonadaceae:gtdb_genus=g__Marinospirillum:gtdb_order=o__Pseudomonadales:gtdb_phylum=p__Proteobacteria:gtdb_species=s__Marinospirillum sp014859565:heptad=MCP-40H:species=d__Bacteria_p__Proteobacteria_c__Gammaproteobacteria_o__Pseudomonadales_f__Halomonadaceae_g__Marinospirillum_s__Marinospirillum sp014859565])0.757:0.0513139[&&NHX:Sample_counter=:Type_counter=GTDB--2:capture_class_counter=:capture_domain_counter=:capture_family_counter=:capture_genus_counter=:capture_order_counter=:capture_phylum_counter=:capture_species_counter=:evoltype=D:gtdb_class_counter=c__Gammaproteobacteria--2:gtdb_domain_counter=d__Bacteria--2:gtdb_family_counter=f__Halomonadaceae--2:gtdb_genus_counter=g__Marinospirillum--2:gtdb_order_counter=o__Pseudomonadales--2:gtdb_phylum_counter=p__Proteobacteria--2:gtdb_species_counter=s__Marinospirillum alkaliphilum--1||s__Marinospirillum sp014859565--1:heptad_counter=MCP-40H--2:lbd_counter=:lca=d__Bacteria:lca_tree=g__Marinospirillum:name=N937655:ref_name_counter=])0.934:0.150003[&&NHX:Sample_counter=:Type_counter=GTDB--3:capture_class_counter=:capture_domain_counter=:capture_family_counter=:capture_genus_counter=:capture_order_counter=:capture_phylum_counter=:capture_species_counter=:evoltype=D:gtdb_class_counter=c__Gammaproteobacteria--3:gtdb_domain_counter=d__Bacteria--3:gtdb_family_counter=f__Halomonadaceae--3:gtdb_genus_counter=g__Marinospirillum--3:gtdb_order_counter=o__Pseudomonadales--3:gtdb_phylum_counter=p__Proteobacteria--3:gtdb_species_counter=s__Marinospirillum alkaliphilum--1||s__Marinospirillum celere--1||s__Marinospirillum sp014859565--1:heptad_counter=MCP-40H--3:lbd_counter=:lca=d__Bacteria:lca_tree=g__Marinospirillum:name=N937656:ref_name_counter=])0.924:0.339095[&&NHX:Sample_counter=:Type_counter=GTDB--4:capture_class_counter=:capture_domain_counter=:capture_family_counter=:capture_genus_counter=:capture_order_counter=:capture_phylum_counter=:capture_species_counter=:evoltype=D:gtdb_class_counter=c__Gammaproteobacteria--4:gtdb_domain_counter=d__Bacteria--4:gtdb_family_counter=f__Halomonadaceae--4:gtdb_genus_counter=g__Marinospirillum--4:gtdb_order_counter=o__Pseudomonadales--4:gtdb_phylum_counter=p__Proteobacteria--4:gtdb_species_counter=s__Marinospirillum alkaliphilum--1||s__Marinospirillum celere--1||s__Marinospirillum sp012727935--1||s__Marinospirillum sp014859565--1:heptad_counter=MCP-40H--4:lbd_counter=:lca=d__Bacteria:lca_tree=g__Marinospirillum:name=N937657:ref_name_counter=])0.92:0.32827[&&NHX:Sample_counter=rhiztom3--1:Type_counter=GTDB--4||capture--1:capture_class_counter=c__Gammaproteobacteria--1:capture_domain_counter=d__Bacteria--1:capture_family_counter=f__Gallionellaceae--1:capture_genus_counter=g__Sideroxydans--1:capture_order_counter=o__Burkholderiales--1:capture_phylum_counter=p__Proteobacteria--1:capture_species_counter=s__Sideroxydans sp003445795--1:gtdb_class_counter=c__Gammaproteobacteria--4:gtdb_domain_counter=d__Bacteria--4:gtdb_family_counter=f__Halomonadaceae--4:gtdb_genus_counter=g__Marinospirillum--4:gtdb_order_counter=o__Pseudomonadales--4:gtdb_phylum_counter=p__Proteobacteria--4:gtdb_species_counter=s__Marinospirillum alkaliphilum--1||s__Marinospirillum celere--1||s__Marinospirillum sp012727935--1||s__Marinospirillum sp014859565--1:heptad_counter=MCP-38H--1||MCP-40H--4:lbd_counter=:lca_tree=g__Marinospirillum:name=N937658:ref_name_counter=],37db30dd-6100-4344-8457-8e43708165f7_4@MCPsignal.409.447:0.0745849[&&NHX:Sample=rhiztom3:Type=capture:capture_class=c__Actinomycetia:capture_domain=d__Bacteria:capture_family=f__Geodermatophilaceae:capture_genus=g__Blastococcus:capture_order=o__Mycobacteriales:capture_phylum=p__Actinobacteriota:capture_species=s__Blastococcus saxobsidens:heptad=MCP-38H])0.087:0.0101314[&&NHX:Sample_counter=rhiztom3--2:Type_counter=GTDB--4||capture--2:capture_class_counter=c__Actinomycetia--1||c__Gammaproteobacteria--1:capture_domain_counter=d__Bacteria--2:capture_family_counter=f__Gallionellaceae--1||f__Geodermatophilaceae--1:capture_genus_counter=g__Blastococcus--1||g__Sideroxydans--1:capture_order_counter=o__Burkholderiales--1||o__Mycobacteriales--1:capture_phylum_counter=p__Actinobacteriota--1||p__Proteobacteria--1:capture_species_counter=s__Blastococcus saxobsidens--1||s__Sideroxydans sp003445795--1:gtdb_class_counter=c__Gammaproteobacteria--4:gtdb_domain_counter=d__Bacteria--4:gtdb_family_counter=f__Halomonadaceae--4:gtdb_genus_counter=g__Marinospirillum--4:gtdb_order_counter=o__Pseudomonadales--4:gtdb_phylum_counter=p__Proteobacteria--4:gtdb_species_counter=s__Marinospirillum alkaliphilum--1||s__Marinospirillum celere--1||s__Marinospirillum sp012727935--1||s__Marinospirillum sp014859565--1:heptad_counter=MCP-38H--2||MCP-40H--4:lbd_counter=:lca_tree=g__Marinospirillum:name=N937660:ref_name_counter=])0.98:0.406731[&&NHX:Sample_counter=rhiztom3--2:Type_counter=GTDB--16||capture--2:capture_class_counter=c__Actinomycetia--1||c__Gammaproteobacteria--1:capture_domain_counter=d__Bacteria--2:capture_family_counter=f__Gallionellaceae--1||f__Geodermatophilaceae--1:capture_genus_counter=g__Blastococcus--1||g__Sideroxydans--1:capture_order_counter=o__Burkholderiales--1||o__Mycobacteriales--1:capture_phylum_counter=p__Actinobacteriota--1||p__Proteobacteria--1:capture_species_counter=s__Blastococcus saxobsidens--1||s__Sideroxydans sp003445795--1:gtdb_class_counter=c__Gammaproteobacteria--16:gtdb_domain_counter=d__Bacteria--16:gtdb_family_counter=f__Alteromonadaceae--4||f__Halomonadaceae--4||f__Natronospirillaceae--1||f__Nitrincolaceae--2||f__Vibrionaceae--5:gtdb_genus_counter=g__Alteromonas--3||g__Marinobacterium--2||g__Marinospirillum--4||g__Neptunicella--1||g__Reinekea--1||g__Vibrio--5:gtdb_order_counter=o__Enterobacterales--9||o__Pseudomonadales--7:gtdb_phylum_counter=p__Proteobacteria--16:gtdb_species_counter=s__Alteromonas mangrovi--1||s__Alteromonas sp006538325--1||s__Alteromonas sp017794925--1||s__Marinobacterium lutimaris--1||s__Marinobacterium mangrovicola--1||s__Marinospirillum alkaliphilum--1||s__Marinospirillum celere--1||s__Marinospirillum sp012727935--1||s__Marinospirillum sp014859565--1||s__Neptunicella marina--1||s__Reinekea blandensis--1||s__Vibrio hepatarius--1||s__Vibrio hepatarius_A--2||s__Vibrio sp003144035--1||s__Vibrio spartinae--1:heptad_counter=MCP-24H--1||MCP-38H--2||MCP-40H--9||MCP-44H--6:lbd_counter=:lca_tree=c__Gammaproteobacteria:name=N937661:ref_name_counter=])0:5e-09[&&NHX:Sample_counter=rhizpot1--2||rhizpot3--3||rhiztom1--2||rhiztom3--2:Type_counter=GTDB--26||capture--9:capture_class_counter=c__Actinomycetia--7||c__Gammaproteobacteria--2:capture_domain_counter=d__Bacteria--9:capture_family_counter=f__Gallionellaceae--1||f__Geodermatophilaceae--4||f__Halomonadaceae--1||f__Kineosporiaceae--1||f__Micromonosporaceae--1||f__Motilibacteraceae--1:capture_genus_counter=g__Actinoplanes--1||g__Blastococcus--1||g__Geodermatophilus--1||g__Halomonas--1||g__Modestobacter--2||g__Motilibacter--1||g__R-H-3--1||g__Sideroxydans--1:capture_order_counter=o__Actinomycetales--1||o__Burkholderiales--1||o__Motilibacterales--1||o__Mycobacteriales--5||o__Pseudomonadales--1:capture_phylum_counter=p__Actinobacteriota--7||p__Proteobacteria--2:capture_species_counter=s__Actinoplanes octamycinicus--1||s__Blastococcus saxobsidens--1||s__Geodermatophilus saharensis--1||s__Halomonas endophytica--1||s__Modestobacter altitudinis--1||s__Modestobacter caceresii--1||s__Motilibacter rhizosphaerae--1||s__R-H-3 sp016213575--1||s__Sideroxydans sp003445795--1:gtdb_class_counter=c__Bacilli--1||c__Clostridia--9||c__Gammaproteobacteria--16:gtdb_domain_counter=d__Bacteria--26:gtdb_family_counter=f__Alteromonadaceae--4||f__Cellulosilyticaceae--1||f__Clostridiaceae--6||f__Defluviitaleaceae--1||f__Halomonadaceae--4||f__Lachnospiraceae--1||f__Marinococcaceae--1||f__Natronospirillaceae--1||f__Nitrincolaceae--2||f__Vibrionaceae--5:gtdb_genus_counter=g__Alteromonas--3||g__Catonella--1||g__Cellulosilyticum--1||g__Clostridium--1||g__Clostridium_AR--2||g__Clostridium_J--1||g__Defluviitalea--1||g__F0540--2||g__Marinobacterium--2||g__Marinospirillum--4||g__Neptunicella--1||g__Reinekea--1||g__Salsuginibacillus--1||g__Vibrio--5:gtdb_order_counter=o__Bacillales_H--1||o__Clostridiales--6||o__Enterobacterales--9||o__Lachnospirales--3||o__Pseudomonadales--7:gtdb_phylum_counter=p__Firmicutes--1||p__Firmicutes_A--9||p__Proteobacteria--16:gtdb_species_counter=s__Alteromonas mangrovi--1||s__Alteromonas sp006538325--1||s__Alteromonas sp017794925--1||s__Catonella sp902796595--1||s__Cellulosilyticum sp015058045--1||s__Clostridium butyricum_A--1||s__Clostridium_AR sp004015185--1||s__Clostridium_AR sp009928445--1||s__Clostridium_J punense--1||s__Defluviitalea phaphyphila--1||s__F0540 sp000466585--1||s__F0540 sp016765585--1||s__Marinobacterium lutimaris--1||s__Marinobacterium mangrovicola--1||s__Marinospirillum alkaliphilum--1||s__Marinospirillum celere--1||s__Marinospirillum sp012727935--1||s__Marinospirillum sp014859565--1||s__Neptunicella marina--1||s__Reinekea blandensis--1||s__Salsuginibacillus halophilus--1||s__Vibrio hepatarius--1||s__Vibrio hepatarius_A--2||s__Vibrio sp003144035--1||s__Vibrio spartinae--1:heptad_counter=MCP-24H--2||MCP-38H--8||MCP-40H--9||MCP-44H--16:lbd_counter=:lca_tree=d__Bacteria:name=N937662:ref_name_counter=],80803272-e748-4682-91f8-726ec57c9d56_1@MCPsignal.54.89:5e-09[&&NHX:Sample=rhizpot1:Type=capture:capture_class=c__Alphaproteobacteria:capture_domain=d__Bacteria:capture_family=f__Beijerinckiaceae:capture_genus=g__Microvirga:capture_order=o__Rhizobiales:capture_phylum=p__Proteobacteria:capture_species=s__Microvirga sp018383585:heptad=MCP-38H])0.908:0.130007[&&NHX:Sample_counter=rhizpot1--3||rhizpot3--3||rhiztom1--2||rhiztom3--2:Type_counter=GTDB--26||capture--10:capture_class_counter=c__Actinomycetia--7||c__Alphaproteobacteria--1||c__Gammaproteobacteria--2:capture_domain_counter=d__Bacteria--10:capture_family_counter=f__Beijerinckiaceae--1||f__Gallionellaceae--1||f__Geodermatophilaceae--4||f__Halomonadaceae--1||f__Kineosporiaceae--1||f__Micromonosporaceae--1||f__Motilibacteraceae--1:capture_genus_counter=g__Actinoplanes--1||g__Blastococcus--1||g__Geodermatophilus--1||g__Halomonas--1||g__Microvirga--1||g__Modestobacter--2||g__Motilibacter--1||g__R-H-3--1||g__Sideroxydans--1:capture_order_counter=o__Actinomycetales--1||o__Burkholderiales--1||o__Motilibacterales--1||o__Mycobacteriales--5||o__Pseudomonadales--1||o__Rhizobiales--1:capture_phylum_counter=p__Actinobacteriota--7||p__Proteobacteria--3:capture_species_counter=s__Actinoplanes octamycinicus--1||s__Blastococcus saxobsidens--1||s__Geodermatophilus saharensis--1||s__Halomonas endophytica--1||s__Microvirga sp018383585--1||s__Modestobacter altitudinis--1||s__Modestobacter caceresii--1||s__Motilibacter rhizosphaerae--1||s__R-H-3 sp016213575--1||s__Sideroxydans sp003445795--1:gtdb_class_counter=c__Bacilli--1||c__Clostridia--9||c__Gammaproteobacteria--16:gtdb_domain_counter=d__Bacteria--26:gtdb_family_counter=f__Alteromonadaceae--4||f__Cellulosilyticaceae--1||f__Clostridiaceae--6||f__Defluviitaleaceae--1||f__Halomonadaceae--4||f__Lachnospiraceae--1||f__Marinococcaceae--1||f__Natronospirillaceae--1||f__Nitrincolaceae--2||f__Vibrionaceae--5:gtdb_genus_counter=g__Alteromonas--3||g__Catonella--1||g__Cellulosilyticum--1||g__Clostridium--1||g__Clostridium_AR--2||g__Clostridium_J--1||g__Defluviitalea--1||g__F0540--2||g__Marinobacterium--2||g__Marinospirillum--4||g__Neptunicella--1||g__Reinekea--1||g__Salsuginibacillus--1||g__Vibrio--5:gtdb_order_counter=o__Bacillales_H--1||o__Clostridiales--6||o__Enterobacterales--9||o__Lachnospirales--3||o__Pseudomonadales--7:gtdb_phylum_counter=p__Firmicutes--1||p__Firmicutes_A--9||p__Proteobacteria--16:gtdb_species_counter=s__Alteromonas mangrovi--1||s__Alteromonas sp006538325--1||s__Alteromonas sp017794925--1||s__Catonella sp902796595--1||s__Cellulosilyticum sp015058045--1||s__Clostridium butyricum_A--1||s__Clostridium_AR sp004015185--1||s__Clostridium_AR sp009928445--1||s__Clostridium_J punense--1||s__Defluviitalea phaphyphila--1||s__F0540 sp000466585--1||s__F0540 sp016765585--1||s__Marinobacterium lutimaris--1||s__Marinobacterium mangrovicola--1||s__Marinospirillum alkaliphilum--1||s__Marinospirillum celere--1||s__Marinospirillum sp012727935--1||s__Marinospirillum sp014859565--1||s__Neptunicella marina--1||s__Reinekea blandensis--1||s__Salsuginibacillus halophilus--1||s__Vibrio hepatarius--1||s__Vibrio hepatarius_A--2||s__Vibrio sp003144035--1||s__Vibrio spartinae--1:heptad_counter=MCP-24H--2||MCP-38H--9||MCP-40H--9||MCP-44H--16:lbd_counter=:lca_tree=d__Bacteria:name=N937664:ref_name_counter=])0.747:0.0307075[&&NHX:Sample_counter=rhizpot1--3||rhizpot3--4||rhiztom1--2||rhiztom3--2:Type_counter=GTDB--107||capture--11:capture_class_counter=c__Actinomycetia--7||c__Alphaproteobacteria--1||c__Cyanobacteriia--1||c__Gammaproteobacteria--2:capture_domain_counter=d__Bacteria--11:capture_family_counter=f__Beijerinckiaceae--1||f__Gallionellaceae--1||f__Geodermatophilaceae--4||f__Halomonadaceae--1||f__Kineosporiaceae--1||f__Micromonosporaceae--1||f__Motilibacteraceae--1||f__Nostocaceae--1:capture_genus_counter=g__Actinoplanes--1||g__Aulosira--1||g__Blastococcus--1||g__Geodermatophilus--1||g__Halomonas--1||g__Microvirga--1||g__Modestobacter--2||g__Motilibacter--1||g__R-H-3--1||g__Sideroxydans--1:capture_order_counter=o__Actinomycetales--1||o__Burkholderiales--1||o__Cyanobacteriales--1||o__Motilibacterales--1||o__Mycobacteriales--5||o__Pseudomonadales--1||o__Rhizobiales--1:capture_phylum_counter=p__Actinobacteriota--7||p__Cyanobacteria--1||p__Proteobacteria--3:capture_species_counter=s__Actinoplanes octamycinicus--1||s__Aulosira sp002154695--1||s__Blastococcus saxobsidens--1||s__Geodermatophilus saharensis--1||s__Halomonas endophytica--1||s__Microvirga sp018383585--1||s__Modestobacter altitudinis--1||s__Modestobacter caceresii--1||s__Motilibacter rhizosphaerae--1||s__R-H-3 sp016213575--1||s__Sideroxydans sp003445795--1:gtdb_class_counter=c__Bacilli--81||c__Clostridia--9||c__Gammaproteobacteria--17:gtdb_domain_counter=d__Bacteria--107:gtdb_family_counter=f__Alteromonadaceae--4||f__Anoxybacillaceae--3||f__Bacillaceae_H--1||f__Cellulosilyticaceae--1||f__Clostridiaceae--6||f__DSM-1321--2||f__DSM-18226--4||f__Defluviitaleaceae--1||f__Domibacillaceae--11||f__Halomonadaceae--4||f__Lachnospiraceae--1||f__Marinococcaceae--1||f__Natronospirillaceae--1||f__Nitrincolaceae--2||f__Planococcaceae--58||f__Pseudomonadaceae--1||f__Salisediminibacteriaceae--1||f__Vibrionaceae--5:gtdb_genus_counter=g__Alteromonas--3||g__Anoxybacillus_B--1||g__Anoxybacillus_C--1||g__Bacillus_BE--1||g__Caryophanon--3||g__Catonella--1||g__Cellulosilyticum--1||g__Clostridium--1||g__Clostridium_AR--2||g__Clostridium_J--1||g__Cytobacillus--1||g__Defluviitalea--1||g__F0540--2||g__FJAT-46582--6||g__K2R23-3--1||g__Kurthia--1||g__Lysinibacillus--16||g__Lysinibacillus_B--1||g__Marinobacterium--2||g__Marinospirillum--4||g__Metalysinibacillus--2||g__Metasolibacillus--3||g__Neptunicella--1||g__Paenisporosarcina--1||g__Peribacillus--2||g__Priestia--1||g__Pseudobacillus--5||g__Pseudomonas_E--1||g__Psychrobacillus--10||g__Reinekea--1||g__Robertmurraya--2||g__Saccharococcus--1||g__Salipaludibacillus--1||g__Salsuginibacillus--1||g__Solibacillus--7||g__Sporosarcina--3||g__Ureibacillus--9||g__Vibrio--5||g__Viridibacillus--1:gtdb_order_counter=o__Bacillales--4||o__Bacillales_A--58||o__Bacillales_B--17||o__Bacillales_H--2||o__Clostridiales--6||o__Enterobacterales--9||o__Lachnospirales--3||o__Pseudomonadales--8:gtdb_phylum_counter=p__Firmicutes--81||p__Firmicutes_A--9||p__Proteobacteria--17:gtdb_species_counter=s__Alteromonas mangrovi--1||s__Alteromonas sp006538325--1||s__Alteromonas sp017794925--1||s__Anoxybacillus_B calidus--1||s__Anoxybacillus_C caldiproteolyticus--1||s__Bacillus_BE massilionigeriensis--1||s__Caryophanon latum--1||s__Caryophanon sp018384745--1||s__Caryophanon tenue--1||s__Catonella sp902796595--1||s__Cellulosilyticum sp015058045--1||s__Clostridium butyricum_A--1||s__Clostridium_AR sp004015185--1||s__Clostridium_AR sp009928445--1||s__Clostridium_J punense--1||s__Cytobacillus sp001509555--1||s__Defluviitalea phaphyphila--1||s__F0540 sp000466585--1||s__F0540 sp016765585--1||s__FJAT-46582 sp002261155--2||s__FJAT-46582 sp002797355--1||s__FJAT-46582 sp002797375--2||s__FJAT-46582 sp016820555--1||s__K2R23-3 sp003595195--1||s__Kurthia sp018065935--1||s__Lysinibacillus boronitolerans--1||s__Lysinibacillus capsici--1||s__Lysinibacillus fusiformis--1||s__Lysinibacillus fusiformis_D--1||s__Lysinibacillus fusiformis_E--1||s__Lysinibacillus fusiformis_F--1||s__Lysinibacillus macroides--1||s__Lysinibacillus mangiferihumi--1||s__Lysinibacillus parviboronicapiens--1||s__Lysinibacillus sp002340205--2||s__Lysinibacillus sp002973635--1||s__Lysinibacillus sphaericus--1||s__Lysinibacillus sphaericus_A--1||s__Lysinibacillus sphaericus_B--1||s__Lysinibacillus sphaericus_D--1||s__Lysinibacillus_B odysseyi--1||s__Marinobacterium lutimaris--1||s__Marinobacterium mangrovicola--1||s__Marinospirillum alkaliphilum--1||s__Marinospirillum celere--1||s__Marinospirillum sp012727935--1||s__Marinospirillum sp014859565--1||s__Metalysinibacillus jejuensis--1||s__Metalysinibacillus saudimassiliensis--1||s__Metasolibacillus fluoroglycofenilyticus--1||s__Metasolibacillus meyeri--1||s__Metasolibacillus ndiopicus--1||s__Neptunicella marina--1||s__Paenisporosarcina sp018816185--1||s__Peribacillus loiseleuriae--1||s__Peribacillus sp003429085--1||s__Priestia iocasae--1||s__Pseudobacillus badius--2||s__Pseudobacillus sp003600835--1||s__Pseudobacillus wudalianchiensis--2||s__Pseudomonas_E sp003428805--1||s__Psychrobacillus glaciei--1||s__Psychrobacillus psychrodurans--1||s__Psychrobacillus psychrotolerans--1||s__Psychrobacillus soli--1||s__Psychrobacillus sp001278755--1||s__Psychrobacillus sp007676755--1||s__Psychrobacillus sp018140925--1||s__Psychrobacillus sp900103605--1||s__Psychrobacillus vulpis--2||s__Reinekea blandensis--1||s__Robertmurraya methanolica_A--1||s__Robertmurraya siralis--1||s__Saccharococcus thermophilus--1||s__Salipaludibacillus agaradhaerens--1||s__Salsuginibacillus halophilus--1||s__Solibacillus cecembensis--1||s__Solibacillus isronensis_A--1||s__Solibacillus silvestris--1||s__Solibacillus sp003073375--2||s__Solibacillus sp014836905--1||s__Solibacillus sp014836935--1||s__Sporosarcina limicola--2||s__Sporosarcina sp016820585--1||s__Ureibacillus antri--1||s__Ureibacillus chungkukjangi--1||s__Ureibacillus composti--1||s__Ureibacillus endophyticus--1||s__Ureibacillus halotolerans--1||s__Ureibacillus sp012735355--1||s__Ureibacillus sp014836845--1||s__Ureibacillus xyleni--1||s__Ureibacillus yapensis--1||s__Vibrio hepatarius--1||s__Vibrio hepatarius_A--2||s__Vibrio sp003144035--1||s__Vibrio spartinae--1||s__Viridibacillus sp002813185--1:heptad_counter=MCP-24H--2||MCP-38H--9||MCP-40H--10||MCP-44H--97:lbd_counter=:lca_tree=d__Bacteria:name=N937665:ref_name_counter=])0.824:0.0205107[&&NHX:Sample_counter=rhizpot1--24||rhizpot2--5||rhizpot3--19||rhiztom1--9||rhiztom2--5||rhiztom3--12:Type_counter=GTDB--727||capture--74:besthit_avg=92.17999999999999:besthit_max=100.0:besthit_min=64.6:besthit_std=11.029939054933875:besthit_sum=921.8:bitscore_avg=95.09:bitscore_max=258.0:bitscore_min=58.9:bitscore_std=68.53476733259794:bitscore_sum=950.9000000000001:capture_class_counter=c__Actinomycetia--31||c__Alphaproteobacteria--18||c__Bacilli--3||c__Clostridia--2||c__Cyanobacteriia--1||c__Eremiobacteria--1||c__Gammaproteobacteria--10||c__Halobacteria--1||c__Holophagae--1||c__Myxococcia--1||c__Nitrospiria--1||c__Planctomycetia--2||c__Polyangia--1||c__Verrucomicrobiae--1:capture_domain_counter=d__Archaea--1||d__Bacteria--73:capture_family_counter=f__Amphibacillaceae--1||f__Anaeromyxobacteraceae--1||f__Ancalomicrobiaceae--1||f__Beijerinckiaceae--4||f__Brevibacillaceae--1||f__Burkholderiaceae--2||f__Caulobacteraceae--1||f__Cellulomonadaceae--2||f__Enterobacteriaceae--3||f__Gallionellaceae--1||f__Geodermatophilaceae--15||f__Haloarculaceae--1||f__Halomonadaceae--1||f__Holophagaceae--1||f__Isosphaeraceae--1||f__Kineosporiaceae--1||f__Lachnospiraceae--2||f__Magnetospirillaceae--2||f__Micromonosporaceae--8||f__Motilibacteraceae--1||f__Nannocystaceae--1||f__Nocardioidaceae--3||f__Nostocaceae--1||f__Paenibacillaceae--1||f__Pirellulaceae--1||f__Pseudonocardiaceae--1||f__Rhodobacteraceae--1||f__Rhodocyclaceae--1||f__S144-34--1||f__SCRA01--1||f__SCUR01--1||f__SXTU01--1||f__Sphingomonadaceae--5||f__Stappiaceae--1||f__Thioalkalivibrionaceae--1||f__Xanthobacteraceae--3:capture_genus_counter=g__Acetatifactor--1||g__Actinoplanes--8||g__Actinosynnema--1||g__Aeromicrobium--1||g__Anaeromyxobacter--1||g__Aquisphaera--1||g__Aulosira--1||g__Blastococcus--4||g__Bosea--1||g__Bradyrhizobium--2||g__Brevibacillus--1||g__C-53--1||g__Cellulomonas--2||g__Cohnella--1||g__Comamonas--1||g__Dactylopiibacterium--1||g__Enhygromyxa--1||g__Erythrobacter--3||g__Geodermatophilus--7||g__Geothrix--1||g__Halapricum--1||g__Halomonas--1||g__Kosakonia--1||g__LX47W--1||g__Magnetospirillum--1||g__Manganitrophus--1||g__Maritimibacter--1||g__Marmoricola--1||g__Methylobacterium--2||g__Microvirga--1||g__Modestobacter--4||g__Motilibacter--1||g__Nocardioides--1||g__Pannonibacter--1||g__Pectobacterium--2||g__Phaeospirillum--1||g__Phenylobacterium--1||g__Pinisolibacter--1||g__R-H-3--1||g__Rhodopseudomonas--1||g__Rosistilla--1||g__S144-34--1||g__SCRA01--1||g__SXTU01--1||g__Sideroxydans--1||g__Sphingomonas--1||g__Sphingomonas_B--1||g__Terribacillus--1||g__Thioalkalivibrio--1:capture_order_counter=o__Actinomycetales--3||o__Bacillales_D--1||o__Baltobacterales--1||o__Brevibacillales--1||o__Burkholderiales--4||o__Caulobacterales--1||o__Cyanobacteriales--1||o__Ectothiorhodospirales--1||o__Enterobacterales--3||o__Halobacteriales--1||o__Holophagales--1||o__Isosphaerales--1||o__Lachnospirales--2||o__Motilibacterales--1||o__Mycobacteriales--24||o__Myxococcales--1||o__Nannocystales--1||o__Paenibacillales--1||o__Pedosphaerales--1||o__Pirellulales--1||o__Propionibacteriales--3||o__Pseudomonadales--1||o__Rhizobiales--9||o__Rhodobacterales--1||o__Rhodospirillales--2||o__S144-34--1||o__SBBL01--1||o__Sphingomonadales--5:capture_phylum_counter=p__Acidobacteriota--1||p__Actinobacteriota--31||p__Cyanobacteria--1||p__Eremiobacterota--1||p__Firmicutes--3||p__Firmicutes_A--2||p__Halobacteriota--1||p__Myxococcota--2||p__Nitrospirota--1||p__Planctomycetota--2||p__Proteobacteria--28||p__Verrucomicrobiota--1:capture_species_counter=s__Acetatifactor sp003612485--1||s__Actinoplanes abujensis--1||s__Actinoplanes brasiliensis--1||s__Actinoplanes cyaneus--1||s__Actinoplanes ferrugineus_A--1||s__Actinoplanes missouriensis--2||s__Actinoplanes octamycinicus--1||s__Actinoplanes siamensis--1||s__Actinosynnema violaceirubrum--1||s__Aeromicrobium massiliense--1||s__Anaeromyxobacter sp000017505--1||s__Aquisphaera sp011064615--1||s__Aulosira sp002154695--1||s__Blastococcus saxobsidens--1||s__Blastococcus sp900109665--1||s__Blastococcus xanthinilyticus--2||s__Bosea sp004341515--1||s__Bradyrhizobium sp000239795--1||s__Bradyrhizobium sp019244115--1||s__Brevibacillus borstelensis--1||s__C-53 sp003612525--1||s__Cellulomonas sp014763765--1||s__Cellulomonas sp018388445--1||s__Cohnella sp003208555--1||s__Comamonas testosteroni_C--1||s__Dactylopiibacterium sp002307175--1||s__Enhygromyxa salina_C--1||s__Erythrobacter sp006542605--1||s__Erythrobacter xiamenensis--2||s__Geodermatophilus amargosae--2||s__Geodermatophilus nigrescens--1||s__Geodermatophilus ruber--1||s__Geodermatophilus saharensis--2||s__Geodermatophilus sp008124535--1||s__Geothrix sp016195985--1||s__Halapricum sp009741825--1||s__Halomonas endophytica--1||s__Kosakonia sp000814905--1||s__LX47W sp014042345--1||s__Magnetospirillum sp006218045--1||s__Manganitrophus sp004297235--1||s__Maritimibacter sp001626765--1||s__Marmoricola mangrovicus--1||s__Methylobacterium sp003201865--1||s__Methylobacterium tarhaniae--1||s__Microvirga sp018383585--1||s__Modestobacter altitudinis--1||s__Modestobacter caceresii--3||s__Motilibacter rhizosphaerae--1||s__Nocardioides lianchengensis--1||s__Pannonibacter phragmitetus--1||s__Pectobacterium betavasculorum--2||s__Phaeospirillum sp903853455--1||s__Phenylobacterium sp001557235--1||s__Pinisolibacter sp002298965--1||s__R-H-3 sp016213575--1||s__Rhodopseudomonas palustris_H--1||s__Rosistilla carotiformis--1||s__S144-34 sp015494165--1||s__SCRA01 sp004297985--1||s__SXTU01 sp005791875--1||s__Sideroxydans sp003445795--1||s__Sphingomonas sp001421785--1||s__Sphingomonas_B sp002291855--1||s__Terribacillus saccharophilus--1||s__Thioalkalivibrio sp007120575--1:evalue_avg=2.197218e-14:evalue_max=1.1e-13:evalue_min=2.76e-88:evalue_std=3.6311557714277877e-14:evalue_sum=2.1972179999999998e-13:evoltype=D:gapopen_avg=0.0:gapopen_max=0.0:gapopen_min=0.0:gapopen_std=0.0:gapopen_sum=0.0:gtdb_class_counter=c__Actinomycetia--1||c__Bacilli--95||c__Clostridia--575||c__Deferribacteres--3||c__Gammaproteobacteria--29||c__Gemmatimonadetes--3||c__Negativicutes--1||c__OLB16--1||c__Synergistia--1||c__Thermoleophilia--1||c__Thermotogae--17:gtdb_domain_counter=d__Bacteria--727:gtdb_family_counter=f__Acetonemaceae--1||f__Acutalibacteraceae--9||f__Alteromonadaceae--5||f__Aminobacteriaceae--1||f__Amphibacillaceae--9||f__Anaerotignaceae--8||f__Anaerovoracaceae--4||f__Anoxybacillaceae--3||f__Bacillaceae_H--3||f__Butyricicoccaceae--5||f__CAG-272--1||f__Caloramatoraceae--1||f__Cellulosilyticaceae--2||f__Clostridiaceae--16||f__DSM-1321--2||f__DSM-18226--4||f__Defluviitaleaceae--1||f__Domibacillaceae--11||f__Fervidobacteriaceae--5||f__GWC2-71-9--3||f__H5-UNCL2--1||f__HP12--1||f__Halomonadaceae--4||f__Jeotgalibacillaceae--1||f__Lachnospiraceae--447||f__Leeiaceae--1||f__Marinococcaceae--1||f__Mesoaciditogaceae--2||f__Mucispirillaceae--3||f__Natronospirillaceae--1||f__Nitrincolaceae--2||f__Nitrococcaceae--1||f__Oleiphilaceae--1||f__Oscillospiraceae--61||f__Petrotogaceae--8||f__Planococcaceae--59||f__Pseudomonadaceae--1||f__Pseudonocardiaceae--1||f__Psychrobiaceae--6||f__RBG-16-64-13--1||f__Ruminococcaceae--20||f__Salisediminibacteriaceae--2||f__Thermotogaceae--2||f__Thiotrichaceae--1||f__Vibrionaceae--5:gtdb_genus_counter=g__14-2--20||g__1XD42-69--9||g__1XD8-76--5||g__AC2028--3||g__Acetatifactor--26||g__Acetonema--1||g__Actinosynnema--1||g__Acutalibacter--9||g__Agathobacter--2||g__Alkalicoccus--1||g__Alteromonas--4||g__An92--1||g__Anaerotignum--2||g__Anaerotruncus--2||g__Angelakisella--2||g__Anoxybacillus_B--1||g__Anoxybacillus_C--1||g__BX12--3||g__Bacillus_BE--1||g__Butyribacter--14||g__Butyrivibrio--17||g__C-53--1||g__CAG-127--23||g__CAG-194--2||g__CAG-303--6||g__CAG-317--1||g__CAG-353--8||g__CAG-411--2||g__CAG-45--1||g__CAG-510--5||g__CAG-590--6||g__CAG-603--1||g__CAG-632--1||g__CAG-95--20||g__COE1--39||g__Caccovicinus--6||g__Caryophanon--4||g__Catonella--1||g__Cellulosilyticum--1||g__Choladocola--15||g__Clostridium--4||g__Clostridium_AB--1||g__Clostridium_AI--1||g__Clostridium_AM--2||g__Clostridium_AR--2||g__Clostridium_B--3||g__Clostridium_J--1||g__Clostridium_Q--2||g__Clostridium_R--2||g__Clostridium_S--2||g__Cocleimonas--1||g__Coprocola--6||g__Copromonas--2||g__Copromorpha--1||g__Cytobacillus--1||g__Defluviitalea--1||g__Dysosmobacter--24||g__Eisenbergiella--1||g__Enterenecus--12||g__Eubacterium_F--18||g__Eubacterium_J--11||g__Evtepia--2||g__F0540--2||g__FJAT-46582--6||g__FMMP01--1||g__Fervidobacterium--2||g__Fervidobacterium_A--1||g__H5-UNCL2--1||g__JAAYLU01--1||g__JADJOM01--3||g__JAEEJA01--1||g__JL129W03--1||g__Jeotgalibacillus--1||g__K2R23-3--1||g__Kineothrix--14||g__Kurthia--1||g__Lachnoclostridium_B--5||g__Lachnospira--6||g__Lawsonibacter--11||g__Leeia--1||g__Lysinibacillus--16||g__Lysinibacillus_B--1||g__MD308--7||g__MGBC100174--2||g__MGBC111451--1||g__MGBC114844--3||g__MGBC120314--1||g__MGBC131033--1||g__MGBC136627--1||g__MGBC140009--1||g__MGBC143606--1||g__MGBC164599--5||g__Marinitoga--7||g__Marinobacter_A--1||g__Marinobacterium--2||g__Marinospirillum--4||g__Massilimaliae--1||g__Merdisoma--8||g__Mesoaciditoga--1||g__Metalysinibacillus--2||g__Metasolibacillus--3||g__Mucispirillum--3||g__NC2004--1||g__NK4A136--5||g__NK4A144--3||g__NSJ-51--1||g__Neptunicella--1||g__Oribacterium--9||g__Paenisporosarcina--1||g__Paralachnospira--2||g__Paralachnospira_A--2||g__Pelagibaculum--1||g__Pelethomonas--10||g__Peribacillus--2||g__Priestia--3||g__Pseudobacillus--5||g__Pseudobutyricicoccus--2||g__Pseudomonas_E--1||g__Psychrobacillus--10||g__Psychrobium--6||g__QALR01--1||g__QXXE01--3||g__RBG-16-64-13--1||g__RGIG1934--1||g__RGIG3002--1||g__RGIG3040--1||g__RGIG4057--2||g__RGIG4284--1||g__RGIG7193--1||g__RGIG7926--1||g__RGIG8607--2||g__RUG11237--2||g__RUG115--4||g__RUG11977--1||g__RUG14305--1||g__RUG306--1||g__Reinekea--1||g__Robertmurraya--2||g__Roseburia--8||g__Ruminiclostridium_E--6||g__Ruthenibacterium--1||g__SIG299--1||g__SIG307--2||g__SIG333--1||g__Saccharococcus--1||g__Salipaludibacillus--1||g__Salsuginibacillus--1||g__Schaedlerella--3||g__Solibacillus--7||g__Sporofaciens--7||g__Sporosarcina--3||g__Tepiditoga--1||g__Terribacillus--9||g__Thermosipho--1||g__Thermotoga--1||g__UBA11957--2||g__UBA1712--1||g__UBA2821--2||g__UBA2868--2||g__UBA2882--3||g__UBA3282--26||g__UBA3402--10||g__UBA3766--2||g__UBA629--1||g__UBA7109--3||g__UMGS2037--1||g__Ureibacillus--9||g__VSOB01--3||g__Ventrimonas--6||g__Vibrio--5||g__Viridibacillus--1||g__W0P33-017--1||g__WFHF3C12--1||g__WGAO01--1||g__WGFY01--1||g__XBB2008--1:gtdb_order_counter=o__Bacillales--6||o__Bacillales_A--59||o__Bacillales_B--18||o__Bacillales_D--9||o__Bacillales_H--3||o__Burkholderiales--1||o__Clostridiales--17||o__Deferribacterales--3||o__Enterobacterales--16||o__Gemmatimonadales--3||o__H5-UNCL2--1||o__HP12--1||o__Lachnospirales--458||o__Mesoaciditogales--2||o__Mycobacteriales--1||o__Nitrococcales--1||o__Oscillospirales--96||o__Peptostreptococcales--4||o__Petrotogales--8||o__Pseudomonadales--9||o__RBG-16-64-13--1||o__Sporomusales_A--1||o__Synergistales--1||o__Thermotogales--7||o__Thiotrichales--1:gtdb_phylum_counter=p__Actinobacteriota--2||p__Deferribacterota--3||p__Firmicutes--95||p__Firmicutes_A--575||p__Firmicutes_C--1||p__Gemmatimonadota--3||p__OLB16--1||p__Proteobacteria--29||p__Synergistota--1||p__Thermotogota--17:gtdb_species_counter=s__14-2 sp000403845--1||s__14-2 sp009911185--1||s__14-2 sp910575005--1||s__14-2 sp910575035--1||s__14-2 sp910576385--1||s__14-2 sp910576975--1||s__14-2 sp910577785--1||s__14-2 sp910578825--1||s__14-2 sp910580015--1||s__14-2 sp910583835--1||s__14-2 sp910585395--1||s__14-2 sp910585625--1||s__14-2 sp910585895--2||s__14-2 sp910586005--1||s__14-2 sp910587895--1||s__14-2 sp910588845--1||s__14-2 sp910588885--1||s__14-2 sp910588965--1||s__14-2 sp910589635--1||s__1XD42-69 sp003612565--1||s__1XD42-69 sp009911505--1||s__1XD42-69 sp011959925--1||s__1XD42-69 sp910585825--1||s__1XD42-69 sp910586355--1||s__1XD42-69 sp910586645--1||s__1XD42-69 sp910586725--1||s__1XD42-69 sp910588565--1||s__1XD42-69 sp910589105--1||s__1XD8-76 sp003611955--1||s__1XD8-76 sp910573755--1||s__1XD8-76 sp910577955--1||s__1XD8-76 sp910578085--1||s__1XD8-76 sp910584915--1||s__AC2028 sp016286555--1||s__AC2028 sp017543485--1||s__AC2028 sp017544405--1||s__Acetatifactor muris--1||s__Acetatifactor sp002490995--1||s__Acetatifactor sp003612485--1||s__Acetatifactor sp009177215--1||s__Acetatifactor sp902766425--1||s__Acetatifactor sp910576125--1||s__Acetatifactor sp910577185--1||s__Acetatifactor sp910577235--1||s__Acetatifactor sp910578185--1||s__Acetatifactor sp910578995--1||s__Acetatifactor sp910580225--1||s__Acetatifactor sp910583845--1||s__Acetatifactor sp910584235--1||s__Acetatifactor sp910584435--1||s__Acetatifactor sp910584865--1||s__Acetatifactor sp910585425--1||s__Acetatifactor sp910585615--1||s__Acetatifactor sp910585665--1||s__Acetatifactor sp910585805--1||s__Acetatifactor sp910586435--1||s__Acetatifactor sp910586775--1||s__Acetatifactor sp910587555--1||s__Acetatifactor sp910587755--1||s__Acetatifactor sp910588225--1||s__Acetatifactor sp910589035--1||s__Acetatifactor sp910589655--1||s__Acetonema longum--1||s__Actinosynnema violaceirubrum--1||s__Acutalibacter sp003612555--1||s__Acutalibacter sp009936035--1||s__Acutalibacter sp009936055--1||s__Acutalibacter sp910574995--1||s__Acutalibacter sp910580045--1||s__Acutalibacter sp910587835--1||s__Acutalibacter sp910587995--1||s__Acutalibacter sp910588415--1||s__Acutalibacter sp910588935--1||s__Agathobacter sp910587655--2||s__Alkalicoccus chagannorensis--1||s__Alteromonas mangrovi--1||s__Alteromonas sp006538325--1||s__Alteromonas sp006538345--1||s__Alteromonas sp017794925--1||s__An92 sp009935845--1||s__Anaerotignum sp910576545--1||s__Anaerotignum sp910578425--1||s__Anaerotruncus sp000403395--1||s__Anaerotruncus sp910586875--1||s__Angelakisella sp910585525--1||s__Angelakisella sp910585535--1||s__Anoxybacillus_B calidus--1||s__Anoxybacillus_C caldiproteolyticus--1||s__BX12 sp009911365--1||s__BX12 sp910575405--1||s__BX12 sp910583765--1||s__Bacillus_BE massilionigeriensis--1||s__Butyribacter sp000436755--1||s__Butyribacter sp002361175--1||s__Butyribacter sp003611745--1||s__Butyribacter sp003612285--2||s__Butyribacter sp009774235--1||s__Butyribacter sp902795705--1||s__Butyribacter sp910575435--1||s__Butyribacter sp910579085--1||s__Butyribacter sp910580005--1||s__Butyribacter sp910585905--1||s__Butyribacter sp910586555--1||s__Butyribacter sp910586605--1||s__Butyribacter sp910588655--1||s__Butyrivibrio sp000420845--1||s__Butyrivibrio sp000420865--1||s__Butyrivibrio sp000421405--1||s__Butyrivibrio sp000423945--1||s__Butyrivibrio sp000424145--1||s__Butyrivibrio sp000424265--1||s__Butyrivibrio sp000424285--1||s__Butyrivibrio sp000424385--1||s__Butyrivibrio sp000424585--1||s__Butyrivibrio sp000526935--1||s__Butyrivibrio sp000703165--1||s__Butyrivibrio sp015056565--1||s__Butyrivibrio sp015056625--1||s__Butyrivibrio sp015056655--1||s__Butyrivibrio sp017400305--1||s__Butyrivibrio sp017940685--1||s__Butyrivibrio sp900104155--1||s__C-53 sp003612525--1||s__CAG-127 sp002369325--2||s__CAG-127 sp002404515--1||s__CAG-127 sp015057445--1||s__CAG-127 sp015057515--1||s__CAG-127 sp015057555--1||s__CAG-127 sp017449765--2||s__CAG-127 sp017459135--1||s__CAG-127 sp017463225--1||s__CAG-127 sp017464045--2||s__CAG-127 sp017469405--1||s__CAG-127 sp017480195--1||s__CAG-127 sp017517305--1||s__CAG-127 sp017525525--1||s__CAG-127 sp017625335--1||s__CAG-127 sp017625815--1||s__CAG-127 sp017938485--1||s__CAG-127 sp900319515--1||s__CAG-127 sp900539705--1||s__CAG-127 sp900553925--1||s__CAG-127 sp900767585--1||s__CAG-194 sp002441865--1||s__CAG-194 sp018917935--1||s__CAG-303 sp000437755--1||s__CAG-303 sp910577835--2||s__CAG-303 sp910584685--1||s__CAG-303 sp910585215--2||s__CAG-317 sp011960265--1||s__CAG-353 sp002395525--1||s__CAG-353 sp017394475--1||s__CAG-353 sp017410745--1||s__CAG-353 sp017468865--1||s__CAG-353 sp017544185--1||s__CAG-353 sp018110925--1||s__CAG-353 sp018110985--1||s__CAG-353 sp902782875--1||s__CAG-411 sp000437275--1||s__CAG-411 sp902786205--1||s__CAG-45 sp002299665--1||s__CAG-510 sp900550475--1||s__CAG-510 sp900551115--1||s__CAG-510 sp910577015--1||s__CAG-510 sp910577105--1||s__CAG-510 sp910578335--1||s__CAG-590 sp017469275--1||s__CAG-590 sp900313855--1||s__CAG-590 sp900544905--1||s__CAG-590 sp900548855--1||s__CAG-590 sp910585605--2||s__CAG-603 sp017416465--1||s__CAG-632 sp017460485--1||s__CAG-95 sp000403495--1||s__CAG-95 sp002490775--1||s__CAG-95 sp003612395--1||s__CAG-95 sp009774465--1||s__CAG-95 sp009911035--1||s__CAG-95 sp009917455--1||s__CAG-95 sp009917485--1||s__CAG-95 sp011959285--1||s__CAG-95 sp014803415--1||s__CAG-95 sp017621815--1||s__CAG-95 sp017622575--1||s__CAG-95 sp910577275--1||s__CAG-95 sp910577445--1||s__CAG-95 sp910579425--1||s__CAG-95 sp910579495--1||s__CAG-95 sp910579685--1||s__CAG-95 sp910585005--1||s__CAG-95 sp910585075--1||s__CAG-95 sp910586025--1||s__CAG-95 sp910587295--1||s__COE1 sp000403215--2||s__COE1 sp000403335--1||s__COE1 sp002358575--2||s__COE1 sp002490665--2||s__COE1 sp002491195--2||s__COE1 sp002492295--2||s__COE1 sp003513705--2||s__COE1 sp009774245--2||s__COE1 sp009774345--2||s__COE1 sp009774375--2||s__COE1 sp009774395--1||s__COE1 sp011959805--2||s__COE1 sp014239155--2||s__COE1 sp017391545--1||s__COE1 sp017622845--1||s__COE1 sp910577115--1||s__COE1 sp910578795--1||s__COE1 sp910579275--1||s__COE1 sp910585765--1||s__COE1 sp910586095--1||s__COE1 sp910586405--2||s__COE1 sp910586585--2||s__COE1 sp910586715--1||s__COE1 sp910588595--2||s__COE1 sp910588755--1||s__Caccovicinus sp009774615--1||s__Caccovicinus sp910575565--1||s__Caccovicinus sp910584785--1||s__Caccovicinus sp910585635--1||s__Caccovicinus sp910588895--1||s__Caccovicinus sp910589195--1||s__Caryophanon latum--2||s__Caryophanon sp018384745--1||s__Caryophanon tenue--1||s__Catonella sp902796595--1||s__Cellulosilyticum sp015058045--1||s__Choladocola sp002491115--1||s__Choladocola sp009774135--1||s__Choladocola sp009774145--1||s__Choladocola sp009774155--1||s__Choladocola sp910574965--1||s__Choladocola sp910575445--1||s__Choladocola sp910579225--1||s__Choladocola sp910583615--1||s__Choladocola sp910583895--1||s__Choladocola sp910584205--1||s__Choladocola sp910584945--1||s__Choladocola sp910585465--1||s__Choladocola sp910585995--1||s__Choladocola sp910587495--1||s__Choladocola sp910587765--1||s__Clostridium butyricum_A--1||s__Clostridium sp000230835--2||s__Clostridium sp007115085--1||s__Clostridium_AB cylindrosporum--1||s__Clostridium_AI populeti--1||s__Clostridium_AM carboxidivorans--1||s__Clostridium_AM sp012926525--1||s__Clostridium_AR sp004015185--1||s__Clostridium_AR sp009928445--1||s__Clostridium_B luticellarii--1||s__Clostridium_B ragsdalei--1||s__Clostridium_B sp004006395--1||s__Clostridium_J punense--1||s__Clostridium_Q sp009911305--1||s__Clostridium_Q sp910575795--1||s__Clostridium_R aminophilum--1||s__Clostridium_R aminophilum_A--1||s__Clostridium_S felsineum--1||s__Clostridium_S pasteurianum_A--1||s__Cocleimonas sp015494435--1||s__Coprocola sp000364165--1||s__Coprocola sp910575055--1||s__Coprocola sp910583755--1||s__Coprocola sp910586765--1||s__Coprocola sp910587195--1||s__Coprocola sp910587735--1||s__Copromonas sp009917545--1||s__Copromonas sp910575275--1||s__Copromorpha sp910585135--1||s__Cytobacillus sp001509555--1||s__Defluviitalea phaphyphila--1||s__Dysosmobacter sp000403435--1||s__Dysosmobacter sp009773995--1||s__Dysosmobacter sp009774015--1||s__Dysosmobacter sp910575505--1||s__Dysosmobacter sp910575815--1||s__Dysosmobacter sp910576845--1||s__Dysosmobacter sp910577405--1||s__Dysosmobacter sp910578935--1||s__Dysosmobacter sp910579365--1||s__Dysosmobacter sp910579435--1||s__Dysosmobacter sp910583695--1||s__Dysosmobacter sp910583785--1||s__Dysosmobacter sp910584075--1||s__Dysosmobacter sp910584465--1||s__Dysosmobacter sp910584995--1||s__Dysosmobacter sp910585165--1||s__Dysosmobacter sp910585245--1||s__Dysosmobacter sp910585385--1||s__Dysosmobacter sp910587525--1||s__Dysosmobacter sp910587705--1||s__Dysosmobacter sp910587875--1||s__Dysosmobacter sp910588005--1||s__Dysosmobacter sp910588175--1||s__Dysosmobacter sp910589315--1||s__Eisenbergiella sp002361095--1||s__Enterenecus sp910575695--1||s__Enterenecus sp910579155--1||s__Enterenecus sp910579595--1||s__Enterenecus sp910584835--1||s__Enterenecus sp910585265--1||s__Enterenecus sp910587205--1||s__Enterenecus sp910587255--1||s__Enterenecus sp910587285--1||s__Enterenecus sp910587395--1||s__Enterenecus sp910588105--1||s__Enterenecus sp910588495--1||s__Enterenecus sp910588625--1||s__Eubacterium_F sp002490465--1||s__Eubacterium_F sp003453515--1||s__Eubacterium_F sp016280325--1||s__Eubacterium_F sp900319095--2||s__Eubacterium_F sp910574015--2||s__Eubacterium_F sp910575665--1||s__Eubacterium_F sp910577295--1||s__Eubacterium_F sp910579145--1||s__Eubacterium_F sp910583555--1||s__Eubacterium_F sp910584065--1||s__Eubacterium_F sp910584645--1||s__Eubacterium_F sp910584875--2||s__Eubacterium_F sp910585745--1||s__Eubacterium_F sp910589595--1||s__Eubacterium_F sp910589665--1||s__Eubacterium_J plexicaudatum--1||s__Eubacterium_J sp009774535--1||s__Eubacterium_J sp910574915--1||s__Eubacterium_J sp910577225--1||s__Eubacterium_J sp910579075--1||s__Eubacterium_J sp910580075--1||s__Eubacterium_J sp910584345--1||s__Eubacterium_J sp910584595--1||s__Eubacterium_J sp910586045--1||s__Eubacterium_J sp910586225--1||s__Eubacterium_J sp910586445--1||s__Evtepia sp910578575--1||s__Evtepia sp910584805--1||s__F0540 sp000466585--1||s__F0540 sp016765585--1||s__FJAT-46582 sp002261155--2||s__FJAT-46582 sp002797355--1||s__FJAT-46582 sp002797375--2||s__FJAT-46582 sp016820555--1||s__FMMP01 sp900095725--1||s__Fervidobacterium changbaicum--1||s__Fervidobacterium gondwanense--1||s__Fervidobacterium_A thailandense--1||s__H5-UNCL2 sp015075175--1||s__JAAYLU01 sp018436725--1||s__JADJOM01 sp016713435--2||s__JADJOM01 sp016713785--1||s__JAEEJA01 sp016281605--1||s__JL129W03 sp017358165--1||s__Jeotgalibacillus soli--1||s__K2R23-3 sp003595195--1||s__Kineothrix sp000403275--1||s__Kineothrix sp003488965--1||s__Kineothrix sp009911195--1||s__Kineothrix sp011958945--1||s__Kineothrix sp910576535--1||s__Kineothrix sp910578405--1||s__Kineothrix sp910579645--2||s__Kineothrix sp910579935--1||s__Kineothrix sp910585965--1||s__Kineothrix sp910586275--2||s__Kineothrix sp910587275--1||s__Kineothrix sp910588855--1||s__Kurthia sp018065935--1||s__Lachnoclostridium_B sp910574185--1||s__Lachnoclostridium_B sp910584095--1||s__Lachnoclostridium_B sp910584265--1||s__Lachnoclostridium_B sp910588745--1||s__Lachnoclostridium_B sp910589275--1||s__Lachnospira rogosae_A--1||s__Lachnospira sp000436535--1||s__Lachnospira sp000437735--1||s__Lachnospira sp002394205--1||s__Lachnospira sp900545725--1||s__Lachnospira sp900551945--1||s__Lawsonibacter sp000492175--1||s__Lawsonibacter sp003612335--1||s__Lawsonibacter sp009911595--1||s__Lawsonibacter sp009911645--1||s__Lawsonibacter sp009917615--1||s__Lawsonibacter sp910575265--1||s__Lawsonibacter sp910577805--1||s__Lawsonibacter sp910584605--1||s__Lawsonibacter sp910585815--1||s__Lawsonibacter sp910588455--1||s__Lawsonibacter sp910588635--1||s__Leeia aquatica--1||s__Lysinibacillus boronitolerans--1||s__Lysinibacillus capsici--1||s__Lysinibacillus fusiformis--1||s__Lysinibacillus fusiformis_D--1||s__Lysinibacillus fusiformis_E--1||s__Lysinibacillus fusiformis_F--1||s__Lysinibacillus macroides--1||s__Lysinibacillus mangiferihumi--1||s__Lysinibacillus parviboronicapiens--1||s__Lysinibacillus sp002340205--2||s__Lysinibacillus sp002973635--1||s__Lysinibacillus sphaericus--1||s__Lysinibacillus sphaericus_A--1||s__Lysinibacillus sphaericus_B--1||s__Lysinibacillus sphaericus_D--1||s__Lysinibacillus_B odysseyi--1||s__MD308 sp000403475--1||s__MD308 sp010206225--1||s__MD308 sp910575105--1||s__MD308 sp910578455--1||s__MD308 sp910579335--1||s__MD308 sp910584615--1||s__MD308 sp910586965--1||s__MGBC100174 sp910576895--2||s__MGBC111451 sp910578605--1||s__MGBC114844 sp910579865--1||s__MGBC114844 sp910585255--1||s__MGBC114844 sp910585855--1||s__MGBC120314 sp910584325--1||s__MGBC131033 sp910585655--1||s__MGBC136627 sp910585935--1||s__MGBC140009 sp910586015--1||s__MGBC143606 sp910587935--1||s__MGBC164599 sp910575625--1||s__MGBC164599 sp910584115--1||s__MGBC164599 sp910587105--1||s__MGBC164599 sp910588775--1||s__MGBC164599 sp910588825--1||s__Marinitoga hydrogenitolerans--1||s__Marinitoga lauensis--1||s__Marinitoga litoralis--1||s__Marinitoga piezophila--2||s__Marinitoga sp001021165--1||s__Marinitoga sp011057715--1||s__Marinobacter_A nanhaiticus--1||s__Marinobacterium lutimaris--1||s__Marinobacterium mangrovicola--1||s__Marinospirillum alkaliphilum--1||s__Marinospirillum celere--1||s__Marinospirillum sp012727935--1||s__Marinospirillum sp014859565--1||s__Massilimaliae sp910579175--1||s__Merdisoma sp009917555--1||s__Merdisoma sp011959465--1||s__Merdisoma sp910574255--1||s__Merdisoma sp910574475--1||s__Merdisoma sp910574835--1||s__Merdisoma sp910576325--1||s__Merdisoma sp910586955--1||s__Merdisoma sp910587955--1||s__Mesoaciditoga sp015489955--1||s__Metalysinibacillus jejuensis--1||s__Metalysinibacillus saudimassiliensis--1||s__Metasolibacillus fluoroglycofenilyticus--1||s__Metasolibacillus meyeri--1||s__Metasolibacillus ndiopicus--1||s__Mucispirillum faecigallinarum--1||s__Mucispirillum schaedleri--1||s__Mucispirillum sp910586745--1||s__NC2004 sp000621905--1||s__NK4A136 sp017471325--1||s__NK4A136 sp017518185--1||s__NK4A136 sp017526985--1||s__NK4A136 sp017540265--1||s__NK4A136 sp017634975--1||s__NK4A144 sp000746015--1||s__NK4A144 sp017448845--1||s__NK4A144 sp017634255--1||s__NSJ-51 sp910585415--1||s__Neptunicella marina--1||s__Oribacterium sp000424445--1||s__Oribacterium sp000513555--1||s__Oribacterium sp000702885--1||s__Oribacterium sp002371295--1||s__Oribacterium sp002396005--1||s__Oribacterium sp017940955--1||s__Oribacterium sp900107835--1||s__Oribacterium sp900113415--1||s__Oribacterium sp900318695--1||s__Paenisporosarcina sp018816185--1||s__Paralachnospira sp910587905--1||s__Paralachnospira sp910588815--1||s__Paralachnospira_A sp910579325--1||s__Paralachnospira_A sp910588405--1||s__Pelagibaculum spongiae--1||s__Pelethomonas sp009774055--1||s__Pelethomonas sp910577915--1||s__Pelethomonas sp910578505--1||s__Pelethomonas sp910579725--1||s__Pelethomonas sp910579965--1||s__Pelethomonas sp910583885--1||s__Pelethomonas sp910584045--1||s__Pelethomonas sp910587645--1||s__Pelethomonas sp910587785--1||s__Pelethomonas sp910588365--1||s__Peribacillus loiseleuriae--1||s__Peribacillus sp003429085--1||s__Priestia iocasae--2||s__Priestia sp003184905--1||s__Pseudobacillus badius--2||s__Pseudobacillus sp003600835--1||s__Pseudobacillus wudalianchiensis--2||s__Pseudobutyricicoccus sp910579575--1||s__Pseudobutyricicoccus sp910585875--1||s__Pseudomonas_E sp003428805--1||s__Psychrobacillus glaciei--1||s__Psychrobacillus psychrodurans--1||s__Psychrobacillus psychrotolerans--1||s__Psychrobacillus soli--1||s__Psychrobacillus sp001278755--1||s__Psychrobacillus sp007676755--1||s__Psychrobacillus sp018140925--1||s__Psychrobacillus sp900103605--1||s__Psychrobacillus vulpis--2||s__Psychrobium sp013214885--2||s__Psychrobium sp013214905--1||s__Psychrobium sp013214945--2||s__Psychrobium sp013214965--1||s__QALR01 sp900553085--1||s__QXXE01 sp009911355--1||s__QXXE01 sp910586105--1||s__QXXE01 sp910586575--1||s__RBG-16-64-13 sp012523095--1||s__RGIG1934 sp017396555--1||s__RGIG3002 sp910579805--1||s__RGIG3040 sp910585715--1||s__RGIG4057 sp910579615--1||s__RGIG4057 sp910587085--1||s__RGIG4284 sp910576205--1||s__RGIG7193 sp910586125--1||s__RGIG7926 sp016282595--1||s__RGIG8607 sp910577045--1||s__RGIG8607 sp910588535--1||s__RUG11237 sp017399445--1||s__RUG11237 sp017408735--1||s__RUG115 sp017484135--1||s__RUG115 sp900315735--1||s__RUG115 sp902782995--1||s__RUG115 sp910578885--1||s__RUG11977 sp016287095--1||s__RUG14305 sp902797785--1||s__RUG306 sp900317755--1||s__Reinekea blandensis--1||s__Robertmurraya methanolica_A--1||s__Robertmurraya siralis--1||s__Roseburia hominis--1||s__Roseburia intestinalis--1||s__Roseburia sp003470905--1||s__Roseburia sp003483745--1||s__Roseburia sp017626625--1||s__Roseburia sp900550935--1||s__Roseburia sp910577925--1||s__Roseburia sp910584215--1||s__Ruminiclostridium_E sp016282095--1||s__Ruminiclostridium_E sp017479645--1||s__Ruminiclostridium_E sp017635095--1||s__Ruminiclostridium_E sp017941355--1||s__Ruminiclostridium_E sp902780695--1||s__Ruminiclostridium_E sp905235805--1||s__Ruthenibacterium sp013316265--1||s__SIG299 sp910583815--1||s__SIG307 sp910577175--1||s__SIG307 sp910579465--1||s__SIG333 sp015056815--1||s__Saccharococcus thermophilus--1||s__Salipaludibacillus agaradhaerens--1||s__Salsuginibacillus halophilus--1||s__Schaedlerella sp910574195--1||s__Schaedlerella sp910574865--1||s__Schaedlerella sp910589385--1||s__Solibacillus cecembensis--1||s__Solibacillus isronensis_A--1||s__Solibacillus silvestris--1||s__Solibacillus sp003073375--2||s__Solibacillus sp014836905--1||s__Solibacillus sp014836935--1||s__Sporofaciens musculi--1||s__Sporofaciens sp000403455--1||s__Sporofaciens sp009774295--1||s__Sporofaciens sp910579925--1||s__Sporofaciens sp910584575--1||s__Sporofaciens sp910585725--1||s__Sporofaciens sp910587575--1||s__Sporosarcina limicola--2||s__Sporosarcina sp016820585--1||s__Tepiditoga spiralis--1||s__Terribacillus aidingensis--1||s__Terribacillus aidingensis_A--1||s__Terribacillus halophilus--1||s__Terribacillus halophilus_A--1||s__Terribacillus saccharophilus--1||s__Terribacillus saccharophilus_A--1||s__Terribacillus saccharophilus_B--1||s__Terribacillus sp002271665--1||s__Terribacillus sp002272135--1||s__Thermosipho melanesiensis--1||s__Thermotoga maritima--1||s__UBA11957 sp003542935--1||s__UBA11957 sp910588295--1||s__UBA1712 sp902779505--1||s__UBA2821 sp002351535--1||s__UBA2821 sp902763335--1||s__UBA2868 sp003484785--1||s__UBA2868 sp017444015--1||s__UBA2882 sp900317505--1||s__UBA2882 sp900549665--1||s__UBA2882 sp910574745--1||s__UBA3282 sp002490705--1||s__UBA3282 sp002491905--1||s__UBA3282 sp002493835--1||s__UBA3282 sp003611805--1||s__UBA3282 sp003612405--1||s__UBA3282 sp009774175--1||s__UBA3282 sp009774215--1||s__UBA3282 sp017623295--1||s__UBA3282 sp910575775--1||s__UBA3282 sp910577735--2||s__UBA3282 sp910578475--1||s__UBA3282 sp910578555--1||s__UBA3282 sp910578715--1||s__UBA3282 sp910578845--1||s__UBA3282 sp910579285--1||s__UBA3282 sp910579395--1||s__UBA3282 sp910579505--1||s__UBA3282 sp910579735--1||s__UBA3282 sp910584725--1||s__UBA3282 sp910584965--1||s__UBA3282 sp910585555--1||s__UBA3282 sp910586705--1||s__UBA3282 sp910587095--1||s__UBA3282 sp910587715--1||s__UBA3282 sp910588955--1||s__UBA3402 sp002358555--1||s__UBA3402 sp910574345--1||s__UBA3402 sp910575585--1||s__UBA3402 sp910577935--1||s__UBA3402 sp910579515--1||s__UBA3402 sp910585435--1||s__UBA3402 sp910585645--1||s__UBA3402 sp910586845--1||s__UBA3402 sp910588325--1||s__UBA3402 sp910588505--1||s__UBA3766 sp002393735--1||s__UBA3766 sp902789665--1||s__UBA629 sp900316625--1||s__UBA7109 sp910575605--1||s__UBA7109 sp910576335--1||s__UBA7109 sp910580235--1||s__UMGS2037 sp900557385--1||s__Ureibacillus antri--1||s__Ureibacillus chungkukjangi--1||s__Ureibacillus composti--1||s__Ureibacillus endophyticus--1||s__Ureibacillus halotolerans--1||s__Ureibacillus sp012735355--1||s__Ureibacillus sp014836845--1||s__Ureibacillus xyleni--1||s__Ureibacillus yapensis--1||s__VSOB01 sp009774625--1||s__VSOB01 sp017621975--1||s__VSOB01 sp910587155--1||s__Ventrimonas sp003611875--1||s__Ventrimonas sp009911065--1||s__Ventrimonas sp910577655--1||s__Ventrimonas sp910577765--1||s__Ventrimonas sp910584845--1||s__Ventrimonas sp910586205--1||s__Vibrio hepatarius--1||s__Vibrio hepatarius_A--2||s__Vibrio sp003144035--1||s__Vibrio spartinae--1||s__Viridibacillus sp002813185--1||s__W0P33-017 sp004562765--1||s__WFHF3C12 sp013519935--1||s__WGAO01 sp015489065--1||s__WGFY01 sp015491995--1||s__XBB2008 sp017460885--1:heptad_counter=MCP-24H--6||MCP-28H--1||MCP-34H--2||MCP-38H--62||MCP-40H--29||MCP-42H--3||MCP-44H--696||MCP-48H--1||MCP-58H--1:lbd_counter=:lca=d__Bacteria:lca_tree=d__Bacteria:length_avg=62.5:length_max=178.0:length_min=34.0:length_std=53.77783516985:length_sum=625.0:mismatch_avg=8.1:mismatch_max=63.0:mismatch_min=0.0:mismatch_std=19.421923465792748:mismatch_sum=81.0:name=N937666:qcovhsp_avg=98.59:qcovhsp_max=100.0:qcovhsp_min=97.1:qcovhsp_std=1.3819872969347042:qcovhsp_sum=985.9:qend_avg=62.8:qend_max=179.0:qend_min=34.0:qend_std=53.919281234906016:qend_sum=628.0:qstart_avg=1.3:qstart_max=2.0:qstart_min=1.0:qstart_std=0.4830458915396479:qstart_sum=13.0:ref_name_counter=GB_GCA_016871115.1_protein.faa_VFZP01000025.1_11@PF00015_full_PFAM.262.330--1||GB_GCA_900110015.1_protein.faa_FOCD01000002.1_3@PF00015_full_PFAM.322.541--1||RS_GCF_002272075.1_protein.faa_NZ_NPBJ01000013.1_3@PF00015_full_PFAM.320.541--1||RS_GCF_004123805.1_protein.faa_NZ_RWJX01000041.1_31@PF00015_full_PFAM.343.406--2||RS_GCF_004306155.1_protein.faa_NZ_BIMR01000299.1_5@PF00015_full_PFAM.346.410--1||RS_GCF_016863135.1_protein.faa_NZ_BOOH01000113.1_1@PF00015_full_PFAM.174.241--1||RS_GCF_900107105.1_protein.faa_NZ_FNOT01000015.1_113@PF00015_full_PFAM.350.413--2||RS_GCF_900114385.1_protein.faa_NZ_FOSW01000014.1_1@PF00015_full_PFAM.361.416--1:scovhsp_avg=62.010000000000005:scovhsp_max=80.5:scovhsp_min=52.2:scovhsp_std=8.578973002508969:scovhsp_sum=620.1:send_avg=82.9:send_max=178.0:send_min=55.0:send_std=50.00322211840176:send_sum=829.0:sstart_avg=21.4:sstart_max=29.0:sstart_min=1.0:sstart_std=7.919034733546198:sstart_sum=214.0])0.912:0.0291305[&&NHX:Sample_counter=rhizpot1--112||rhizpot2--15||rhizpot3--76||rhiztom1--68||rhiztom2--59||rhiztom3--96:Type_counter=GTDB--3002||capture--426:besthit_avg=92.125:besthit_max=100.0:besthit_min=50.7:besthit_std=12.41093557468898:besthit_sum=8107.0:bitscore_avg=127.175:bitscore_max=289.0:bitscore_min=43.1:bitscore_std=73.14919920838221:bitscore_sum=11191.4:capture_class_counter=c__Actinomycetia--89||c__Alphaproteobacteria--105||c__Bacilli--33||c__Campylobacteria--3||c__Clostridia--77||c__Cyanobacteriia--1||c__Dehalobacteriia--2||c__Desulfitobacteriia--2||c__Desulfobacteria--1||c__Desulfovibrionia--2||c__Desulfuromonadia--5||c__Eremiobacteria--2||c__GCA-002687715--1||c__Gammaproteobacteria--60||c__Gemmatimonadetes--3||c__Halobacteria--5||c__Holophagae--3||c__JACPWU01--1||c__Lokiarchaeia--1||c__Mor1--3||c__Myxococcia--3||c__Negativicutes--2||c__Nitrospiria--1||c__Phycisphaerae--3||c__Planctomycetia--3||c__Polyangia--2||c__Spirochaetia--2||c__Syntrophomonadia--1||c__Thermoleophilia--1||c__UBA1135--2||c__UBA994--1||c__Verrucomicrobiae--5||c__XYA12-FULL-58-9--1:capture_domain_counter=d__Archaea--6||d__Bacteria--420:capture_family_counter=f__Acetobacteraceae--9||f__Aeromonadaceae--2||f__Amphibacillaceae--5||f__Anaeromyxobacteraceae--1||f__Ancalomicrobiaceae--3||f__Azospirillaceae--7||f__Bacillaceae--2||f__Bacillaceae_B--1||f__Baltobacteraceae--1||f__Beijerinckiaceae--17||f__Borreliaceae--1||f__Brevibacillaceae--1||f__Burkholderiaceae--8||f__CAIQCK01--1||f__Caulobacteraceae--4||f__Cellulomonadaceae--6||f__Chromatiaceae--1||f__Clostridiaceae--3||f__Cohaesibacteraceae--1||f__Cryptosporangiaceae--1||f__DSM-103792--1||f__DSM-1321--1||f__DSM-18226--6||f__DSM-21159--1||f__Desulfomicrobiaceae--1||f__Desulfosarcinaceae--1||f__Desulfovibrionaceae--1||f__Domibacillaceae--1||f__Dongiaceae--2||f__Enterobacteriaceae--8||f__Fen-1342--1||f__Ferrovibrionaceae--1||f__GCA-002687715--1||f__GWC2-71-9--3||f__Gallionellaceae--1||f__Geoalkalibacteraceae--1||f__Geobacteraceae--1||f__Geodermatophilaceae--58||f__Haloarculaceae--1||f__Halobacillaceae--1||f__Haloferacaceae--2||f__Halomonadaceae--3||f__Heliobacteriaceae--2||f__Holophagaceae--3||f__Isosphaeraceae--1||f__JAACEH01--2||f__JABJKH01--2||f__JACPWU01--1||f__JAFGEK01--1||f__Kiloniellaceae--1||f__Kineosporiaceae--3||f__Lachnospiraceae--16||f__Magnetospirillaceae--8||f__Methyloligellaceae--1||f__Micromonosporaceae--12||f__Minwuiaceae--1||f__Motilibacteraceae--1||f__Myxococcaceae--2||f__NBRC-103111--1||f__Nannocystaceae--1||f__Natrialbaceae--2||f__Natronospirillaceae--1||f__Nitrincolaceae--1||f__Nocardioidaceae--7||f__Nostocaceae--1||f__Oscillospiraceae--3||f__Paenibacillaceae--12||f__Paracaedibacteraceae--1||f__Peptostreptococcaceae--53||f__Pirellulaceae--1||f__Planctomycetaceae--1||f__Planococcaceae--2||f__Pleomorphomonadaceae--1||f__Polyangiaceae--1||f__Pseudomonadaceae--12||f__Pseudonocardiaceae--1||f__Pseudopelobacteraceae--2||f__Rhizobiaceae--8||f__Rhodanobacteraceae--2||f__Rhodobacteraceae--2||f__Rhodocyclaceae--13||f__Rhodospirillaceae--1||f__Rhodovibrionaceae--1||f__S144-34--3||f__SCRA01--1||f__SCUR01--1||f__SG8-11--1||f__SMYD01--3||f__SOKP01--1||f__SXTU01--3||f__Selenomonadaceae--1||f__Solirubrobacteraceae--1||f__Sphingomonadaceae--10||f__Stappiaceae--4||f__Sulfurospirillaceae--3||f__Syntrophomonadaceae--1||f__Thalassobaculaceae--5||f__Thioalkalivibrionaceae--1||f__Thiobacillaceae--1||f__Treponemataceae--1||f__UBA11320--1||f__UBA2294--1||f__UBA2386--2||f__UBA2964--1||f__UBA7702--2||f__UBA994--1||f__UMGS1260--1||f__UXAT02--1||f__Vibrionaceae--1||f__WRAX01--2||f__Xanthobacteraceae--12:capture_genus_counter=g__14-2--2||g__Acetatifactor--1||g__Actinoplanes--12||g__Actinosynnema--1||g__Aeromicrobium--1||g__Aeromonas--2||g__Agrobacterium--2||g__Algihabitans--1||g__Allorhizobium--1||g__Anaeromyxobacter--1||g__Anaerosporobacter--1||g__Angulomicrobium--1||g__Aquabacterium--1||g__Aquisphaera--1||g__Aulosira--1||g__Aureimonas--1||g__Azonexus--8||g__Azospirillum--6||g__BM707--1||g__Blastococcus--20||g__Borreliella--1||g__Bosea--5||g__Bradyrhizobium--8||g__Brevibacillus--1||g__C-53--1||g__CAG-127--1||g__CAIQCK01--1||g__COE1--1||g__Caenispirillum--1||g__Caulobacter--1||g__Cellulomonas--6||g__Clostridium--1||g__Clostridium_AD--1||g__Clostridium_AE--1||g__Cohaesibacter--1||g__Cohnella--1||g__Comamonas--1||g__Cryptosporangium--1||g__Dactylopiibacterium--1||g__Desulfomicrobium--1||g__Desulfosarcina--1||g__Dongia--2||g__Dyella_A--1||g__ER4--1||g__Elioraea--1||g__Enhygromyxa--1||g__Erythrobacter--3||g__FJAT-46582--1||g__FT1-020--1||g__Fen-1342--1||g__GCA-2687715--1||g__Geoalkalibacter--1||g__Geodermatophilus--22||g__Geodermatophilus_A--1||g__Geomonas--1||g__Geothrix--3||g__Gluconobacter--1||g__Gracilibacillus--2||g__Halapricum--1||g__Halobacillus_A--1||g__Halochromatium--1||g__Halomonas--2||g__Halorubrum--2||g__Halostagnicola--1||g__Heliomicrobium--2||g__Hongsoonwoonella--1||g__JAAYDY01--2||g__JABFSM01--2||g__JABJKH01--2||g__JACOUC01--1||g__JACRCG01--1||g__JADJOM01--1||g__JAEUHS01--1||g__JAEUJT01--1||g__JAFGEK01--1||g__JAFKFH01--1||g__Kineosporia--2||g__Komagataeibacter--1||g__Kosakonia--1||g__LX47W--1||g__Limimonas--1||g__Luteibacter--1||g__Magnetospirillum--3||g__Manganitrophus--1||g__Marinobacterium--1||g__Maritimibacter--1||g__Marmoricola--3||g__Massilia--1||g__Melittangium--1||g__Mesobacillus--3||g__Metabacillus--2||g__Methylobacterium--9||g__Methyloceanibacter--1||g__Microvirga--2||g__Minwuia--1||g__Modestobacter--15||g__Motilibacter--1||g__Natrarchaeobaculum--1||g__Neorhizobium--1||g__Nitrobacter--1||g__Nocardioides--3||g__Noviherbaspirillum--1||g__Odyssella--1||g__Oharaeibacter--1||g__Ornithinibacillus--2||g__PFJX01--1||g__PHAA01--1||g__Paenibacillus--9||g__Paenibacillus_A--1||g__Paenibacillus_E--1||g__Pannonibacter--1||g__Pectobacterium--7||g__Pelagibius--1||g__Pelethomonas--1||g__Pelorhabdus--1||g__Peribacillus--1||g__Permianibacter--1||g__Phaeospirillum--4||g__Phenylobacterium--3||g__Pigmentiphaga--1||g__Pinisolibacter--3||g__Polyangium--1||g__Pseudomonas_A--1||g__Pseudomonas_E--11||g__Pseudopelobacter--1||g__Pseudovibrio--1||g__R-H-3--1||g__RUG115--1||g__Reinekea--1||g__Rhabdaerophilum--1||g__Rhizobacter--1||g__Rhizobium--3||g__Rhodopseudomonas--1||g__Robertmurraya--3||g__Romboutsia_D--53||g__Roseomonas_A--6||g__Rosistilla--1||g__Rossellomorea--1||g__Rubrivivax--1||g__S144-34--3||g__SCRA01--1||g__SG-bin9--1||g__SMYD01--3||g__SSA4--1||g__SXKJ01--1||g__SXTU01--3||g__Saccharibacillus--1||g__Sideroxydans--1||g__Skermanella--1||g__Solidesulfovibrio--1||g__Solirubrobacter--1||g__Sphingobium--1||g__Sphingomonas--2||g__Sphingomonas_B--2||g__Sphingomonas_I--1||g__Sphingopyxis--1||g__Sporofaciens--1||g__Sporosarcina--1||g__Stappia--1||g__Sulfuritalea--1||g__Sulfurospirillum_A--3||g__Telmatospirillum--1||g__Terasakiispira--1||g__Terribacillus--1||g__Thalassobaculum_A--5||g__Thalassobius--1||g__Thauera--2||g__Thioalkalivibrio--1||g__Treponema_D--1||g__UBA11320--1||g__UBA2250--1||g__UBA2386--1||g__UBA3796--1||g__UBA6920--1||g__UBA7702--2||g__UBA994--1||g__Ureibacillus--1||g__Velthaea--1||g__Vibrio--1||g__WHUE01--1||g__WRAX01--2||g__WRMH01--1||g__XBB1006--7:capture_order_counter=o__Acetobacterales--9||o__Actinomycetales--9||o__Azospirillales--7||o__Bacillales--2||o__Bacillales_A--2||o__Bacillales_B--9||o__Bacillales_D--6||o__Baltobacterales--2||o__Borreliales--1||o__Brevibacillales--1||o__Burkholderiales--23||o__CR-4--1||o__Campylobacterales--3||o__Caulobacterales--4||o__Chromatiales--1||o__Clostridiales--3||o__Cyanobacteriales--1||o__Desulfobacterales--1||o__Desulfovibrionales--2||o__Desulfuromonadales--2||o__Dongiales--2||o__Ectothiorhodospirales--1||o__Enterobacterales--12||o__FEN-1346--2||o__Ferrovibrionales--1||o__GCA-002687715--1||o__Gemmatimonadales--3||o__Geobacterales--3||o__Halobacteriales--5||o__Heliobacteriales--2||o__Holophagales--3||o__Isosphaerales--1||o__JACPWU01--1||o__Kiloniellales--3||o__Lachnospirales--18||o__MPNO01--1||o__Minwuiales--1||o__Motilibacterales--1||o__Mycobacteriales--72||o__Myxococcales--3||o__Nannocystales--1||o__Oscillospirales--3||o__Paenibacillales--13||o__Palsa-1439--1||o__Paracaedibacterales--1||o__Pedosphaerales--4||o__Peptostreptococcales--53||o__Pirellulales--1||o__Planctomycetales--1||o__Polyangiales--1||o__Propionibacteriales--7||o__Pseudomonadales--17||o__Rhizobiales--47||o__Rhodobacterales--2||o__Rhodospirillales--12||o__S144-34--3||o__SBBL01--1||o__SG8-11--1||o__SMYD01--3||o__Selenomonadales--1||o__Solirubrobacterales--1||o__Sphingomonadales--10||o__Syntrophomonadales--1||o__Thalassobaculales--5||o__Treponematales--1||o__UBA1845--1||o__UBA2386--2||o__UBA7702--2||o__UBA994--1||o__UMGS1260--1||o__XYA12-FULL-58-9--1||o__Xanthomonadales--2:capture_phylum_counter=p__Acidobacteriota--6||p__Actinobacteriota--90||p__Asgardarchaeota--1||p__Campylobacterota--3||p__Cyanobacteria--1||p__Desulfobacterota--6||p__Desulfobacterota_I--2||p__Eremiobacterota--2||p__Firmicutes--33||p__Firmicutes_A--77||p__Firmicutes_B--5||p__Firmicutes_C--2||p__Firmicutes_H--1||p__Gemmatimonadota--3||p__Halobacteriota--5||p__JACPWU01--1||p__Myxococcota--6||p__Nitrospirota--1||p__Planctomycetota--9||p__Proteobacteria--165||p__Spirochaetota--2||p__Verrucomicrobiota--5:capture_species_counter=s__14-2 sp000403315--1||s__14-2 sp910586005--1||s__Acetatifactor sp003612485--1||s__Actinoplanes abujensis--1||s__Actinoplanes brasiliensis--1||s__Actinoplanes caeruleus--1||s__Actinoplanes cyaneus--1||s__Actinoplanes ferrugineus_A--1||s__Actinoplanes missouriensis--4||s__Actinoplanes nipponensis--1||s__Actinoplanes octamycinicus--1||s__Actinoplanes siamensis--1||s__Actinosynnema violaceirubrum--1||s__Aeromicrobium massiliense--1||s__Aeromonas allosaccharophila--1||s__Aeromonas salmonicida--1||s__Agrobacterium sp005938205--2||s__Algihabitans sp006969625--1||s__Allorhizobium oryziradicis--1||s__Anaeromyxobacter sp000017505--1||s__Anaerosporobacter sp012070565--1||s__Angulomicrobium sp018449475--1||s__Aquabacterium sp004322345--1||s__Aquisphaera sp011064615--1||s__Aulosira sp002154695--1||s__Aureimonas sp001463705--1||s__Azonexus sp002425245--1||s__Azonexus sp002470165--7||s__Azospirillum brasilense_B--1||s__Azospirillum oleiclasticum--2||s__Azospirillum sp003115975--1||s__Azospirillum sp003116015--2||s__BM707 sp002869615--1||s__Blastococcus litoris--1||s__Blastococcus massiliensis--1||s__Blastococcus saxobsidens--3||s__Blastococcus sp000620185--1||s__Blastococcus sp016612865--2||s__Blastococcus sp900102115--1||s__Blastococcus sp900109665--5||s__Blastococcus xanthinilyticus--6||s__Borreliella valaisiana--1||s__Bosea sp001713455--1||s__Bosea sp004341515--1||s__Bosea sp011764485--1||s__Bosea sp013823325--1||s__Bosea sp900466745--1||s__Bradyrhizobium betae--1||s__Bradyrhizobium diazoefficiens_D--1||s__Bradyrhizobium sp000239795--3||s__Bradyrhizobium sp002531575--1||s__Bradyrhizobium sp019244115--1||s__Bradyrhizobium sp900176205--1||s__Brevibacillus borstelensis--1||s__C-53 sp003612525--1||s__CAG-127 sp902788555--1||s__CAIQCK01 sp903870275--1||s__COE1 sp910588755--1||s__Caenispirillum salinarum--1||s__Caulobacter sp003185805--1||s__Cellulomonas sp008033115--1||s__Cellulomonas sp009777345--1||s__Cellulomonas sp014763765--2||s__Cellulomonas sp015234515--1||s__Cellulomonas sp018388445--1||s__Clostridium vincentii--1||s__Clostridium_AD estertheticum--1||s__Clostridium_AE oryzae--1||s__Cohaesibacter haloalkalitolerans--1||s__Cohnella sp003208555--1||s__Comamonas testosteroni_C--1||s__Cryptosporangium arvum--1||s__Dactylopiibacterium sp002307175--1||s__Desulfomicrobium sp002412965--1||s__Desulfosarcina ovata--1||s__Dongia mobilis--1||s__Dongia sp000620685--1||s__Dyella_A ginsengisoli--1||s__ER4 sp015068395--1||s__Elioraea sp006704265--1||s__Enhygromyxa salina_C--1||s__Erythrobacter sp006542605--1||s__Erythrobacter xiamenensis--2||s__FJAT-46582 sp002261155--1||s__FT1-020 sp016839425--1||s__Fen-1342 sp003162245--1||s__GCA-2687715 sp002687715--1||s__Geoalkalibacter ferrihydriticus--1||s__Geodermatophilus amargosae--5||s__Geodermatophilus aquaeductus--5||s__Geodermatophilus bullaregiensis--1||s__Geodermatophilus nigrescens--1||s__Geodermatophilus obscurus_B--2||s__Geodermatophilus ruber--1||s__Geodermatophilus saharensis--2||s__Geodermatophilus sp004571065--2||s__Geodermatophilus sp008124535--1||s__Geodermatophilus sp900104025--2||s__Geodermatophilus_A daqingensis--1||s__Geomonas paludis--1||s__Geothrix sp016195985--1||s__Geothrix sp016721195--1||s__Geothrix sp017859995--1||s__Gluconobacter cerevisiae--1||s__Gracilibacillus dipsosauri--1||s__Gracilibacillus sp017599345--1||s__Halapricum sp009741825--1||s__Halobacillus_A ihumii--1||s__Halochromatium salexigens--1||s__Halomonas endophytica--1||s__Halomonas salicampi--1||s__Halorubrum sp018623055--1||s__Halorubrum vacuolatum--1||s__Halostagnicola sp000691505--1||s__Heliomicrobium modesticaldum--2||s__Hongsoonwoonella sp009826895--1||s__JAAYDY01 sp016935955--2||s__JABFSM01 sp902826755--2||s__JABJKH01 sp018660465--2||s__JACOUC01 sp016178055--1||s__JACRCG01 sp014380135--1||s__JADJOM01 sp016713435--1||s__JAEUHS01 sp016794425--1||s__JAEUJT01 sp016793525--1||s__JAFGEK01 sp016931625--1||s__JAFKFH01 sp017307375--1||s__Kineosporia aurantiaca--1||s__Kineosporia sp018499875--1||s__Komagataeibacter intermedius--1||s__Kosakonia sp000814905--1||s__LX47W sp014042345--1||s__Limimonas halophila--1||s__Luteibacter rhizovicinus--1||s__Magnetospirillum sp006218045--1||s__Magnetospirillum sp018224925--1||s__Magnetospirillum sp903941095--1||s__Manganitrophus sp004297235--1||s__Marinobacterium alkalitolerans--1||s__Maritimibacter sp001626765--1||s__Marmoricola aequoreus--1||s__Marmoricola mangrovicus--1||s__Marmoricola pocheonensis--1||s__Massilia violaceinigra--1||s__Melittangium primigenium--1||s__Mesobacillus jeotgali--3||s__Metabacillus sp003259415--2||s__Methylobacterium frigidaeris--2||s__Methylobacterium sp001422885--2||s__Methylobacterium sp003201865--1||s__Methylobacterium sp011043735--1||s__Methylobacterium sp900112625--2||s__Methylobacterium tarhaniae--1||s__Methyloceanibacter superfactus--1||s__Microvirga sp018383585--1||s__Microvirga zambiensis--1||s__Minwuia thermotolerans--1||s__Modestobacter altitudinis--1||s__Modestobacter caceresii--9||s__Modestobacter excelsi--1||s__Modestobacter muralis--1||s__Modestobacter roseus--3||s__Motilibacter rhizosphaerae--1||s__Natrarchaeobaculum sulfurireducens--1||s__Neorhizobium sp902167985--1||s__Nitrobacter sp001896955--1||s__Nocardioides daphniae--1||s__Nocardioides lianchengensis--2||s__Noviherbaspirillum sp003591035--1||s__Odyssella thessalonicensis--1||s__Oharaeibacter diazotrophicus--1||s__Ornithinibacillus scapharcae--2||s__PFJX01 sp903883985--1||s__PHAA01 sp002840245--1||s__Paenibacillus panacisoli--5||s__Paenibacillus polymyxa_B--2||s__Paenibacillus sp000316035--2||s__Paenibacillus_A macerans--1||s__Paenibacillus_E pectinilyticus--1||s__Pannonibacter phragmitetus--1||s__Pectobacterium betavasculorum--2||s__Pectobacterium brasiliense_A--1||s__Pectobacterium polaris--1||s__Pectobacterium sp013449375--3||s__Pelagibius litoralis--1||s__Pelethomonas sp910579485--1||s__Pelorhabdus rhamnosifermentans--1||s__Peribacillus sp900112495--1||s__Permianibacter aggregans--1||s__Phaeospirillum marisnigri--1||s__Phaeospirillum sp903853455--3||s__Phenylobacterium sp001557235--2||s__Phenylobacterium sp004299445--1||s__Pigmentiphaga sp003854895--1||s__Pinisolibacter sp002298965--3||s__Polyangium fumosum--1||s__Pseudomonas_A sp003488145--1||s__Pseudomonas_E bijieensis--1||s__Pseudomonas_E fluorescens_BN--1||s__Pseudomonas_E fluorescens_S--1||s__Pseudomonas_E fuscovaginae_A--1||s__Pseudomonas_E khazarica--1||s__Pseudomonas_E moraviensis_A--2||s__Pseudomonas_E sp001259595--1||s__Pseudomonas_E sp003151075--1||s__Pseudomonas_E sp003523465--2||s__Pseudopelobacter propionicus--1||s__Pseudovibrio exalbescens--1||s__R-H-3 sp016213575--1||s__RUG115 sp902782995--1||s__Reinekea thalattae--1||s__Rhabdaerophilum calidifontis--1||s__Rhizobacter sp000799305--1||s__Rhizobium leguminosarum--1||s__Rhizobium rhizogenes_C--2||s__Rhodopseudomonas palustris_H--1||s__Robertmurraya dakarensis--2||s__Robertmurraya methanolica_A--1||s__Romboutsia_D lituseburensis--2||s__Romboutsia_D sp000686145--51||s__Roseomonas_A frigidaquae--5||s__Roseomonas_A sp003173615--1||s__Rosistilla carotiformis--1||s__Rossellomorea enclensis--1||s__Rubrivivax gelatinosus_B--1||s__S144-34 sp015494165--3||s__SCRA01 sp004297985--1||s__SG-bin9 sp002083525--1||s__SMYD01 sp004356015--3||s__SSA4 sp016712375--1||s__SXKJ01 sp005798445--1||s__SXTU01 sp005791875--3||s__Saccharibacillus qingshengii--1||s__Sideroxydans sp003445795--1||s__Skermanella sp016653635--1||s__Solidesulfovibrio magneticus_A--1||s__Solirubrobacter soli--1||s__Sphingobium lactosutens--1||s__Sphingomonas sp001421785--1||s__Sphingomonas trueperi_A--1||s__Sphingomonas_B sp002291855--2||s__Sphingomonas_I sp013113735--1||s__Sphingopyxis alaskensis--1||s__Sporofaciens sp910585725--1||s__Sporosarcina sp013408665--1||s__Stappia stellulata--1||s__Sulfuritalea hydrogenivorans--1||s__Sulfurospirillum_A sp002469305--3||s__Telmatospirillum sp009712185--1||s__Terasakiispira papahanaumokuakeensis--1||s__Terribacillus saccharophilus--1||s__Thalassobaculum_A fulvum--2||s__Thalassobaculum_A sp018401495--3||s__Thalassobius autumnalis--1||s__Thauera sp017997795--2||s__Thioalkalivibrio sp007120575--1||s__Treponema_D sp002399405--1||s__UBA11320 sp003452185--1||s__UBA2250 sp002347285--1||s__UBA2386 sp016793265--1||s__UBA3796 sp017444295--1||s__UBA6920 sp002448875--1||s__UBA7702 sp002482535--2||s__UBA994 sp002292025--1||s__Ureibacillus timonensis--1||s__Velthaea versatilis--1||s__Vibrio sp013114625--1||s__WHUE01 sp009377375--1||s__WRAX01 sp009779935--2||s__WRMH01 sp009776445--1||s__XBB1006 sp900115795--7:evalue_avg=7.681844189947219e-10:evalue_max=6.76e-08:evalue_min=3.09e-100:evalue_std=7.206183932398187e-09:evalue_sum=6.760022887153552e-08:gapopen_avg=0.045454545454545456:gapopen_max=1.0:gapopen_min=0.0:gapopen_std=0.20949259494173825:gapopen_sum=4.0:gtdb_class_counter=c__Acidobacteriae--1||c__Actinomycetia--4||c__Aenigmatarchaeia--1||c__Alphaproteobacteria--3||c__Bacilli--726||c__Bacteriovoracia--4||c__Bdellovibrionia_A--1||c__Ch29--8||c__Chitinivibrionia--1||c__Clostridia--1986||c__DTU030--2||c__DUMD01--2||c__Deferribacteres--3||c__Desulfitobacteriia--22||c__Desulfobacteria--2||c__Desulfotomaculia--1||c__Fusobacteriia--7||c__Gammaproteobacteria--31||c__Gemmatimonadetes--3||c__Halanaerobiia--1||c__Leptospirae--1||c__Moorellia--2||c__Negativicutes--13||c__Nitrososphaeria--4||c__OLB16--1||c__Oligoflexia--1||c__Peptococcia--7||c__Phycisphaerae--2||c__Planctomycetia--5||c__Proteinivoracia--8||c__Symbiobacteriia--1||c__Synergistia--2||c__Syntrophomonadia--7||c__Thermoanaerobacteria--11||c__Thermococci--60||c__Thermoleophilia--1||c__Thermosediminibacteria--5||c__Thermotogae--46||c__UBA4802--11||c__UBA4882--2||c__UBA8248--1||c__Z-2901--2:gtdb_domain_counter=d__Archaea--65||d__Bacteria--2937:gtdb_family_counter=f__Acetivibrionaceae--25||f__Acetobacteraceae--2||f__Acetonemaceae--1||f__Acidaminobacteraceae--56||f__Acutalibacteraceae--10||f__Alkalibacillaceae--4||f__Alteromonadaceae--5||f__Aminobacteriaceae--1||f__Amphibacillaceae--38||f__Anaerobacillaceae--4||f__Anaeromusaceae--1||f__Anaerotignaceae--9||f__Anaerovoracaceae--5||f__Aneurinibacillaceae--1||f__Anoxybacillaceae--23||f__BICA1-8--1||f__Bacillaceae--19||f__Bacillaceae_B--26||f__Bacillaceae_C--14||f__Bacillaceae_D--10||f__Bacillaceae_F--6||f__Bacillaceae_G--3||f__Bacillaceae_H--7||f__Bacillaceae_I--11||f__Bacillaceae_J--1||f__Bacillaceae_K--3||f__Bacillaceae_L--2||f__Bacillaceae_O--2||f__Bacteriovoracaceae--4||f__Brevibacillaceae--7||f__Bryobacteraceae--1||f__Butyricicoccaceae--5||f__CAG-272--1||f__Caldalkalibacillaceae--1||f__Caldanaerobiaceae--2||f__Caldibacillaceae--4||f__Caldicellulosiruptoraceae--7||f__Caldicoprobacteraceae--5||f__Caldisalinibacteraceae--4||f__Caloramatoraceae--41||f__Caminicellaceae--9||f__Carboxydothermaceae--2||f__Cellulosilyticaceae--67||f__Ch29--7||f__Chitinispirillaceae--1||f__Clostridiaceae--705||f__DRI-13--3||f__DSM-1321--7||f__DSM-18226--83||f__DSM-24629--6||f__DSM-27016--33||f__DSM-2933--4||f__DSM-5069--3||f__DSM-8532--41||f__DTU013--15||f__DTU030--2||f__DTU073--1||f__DTU086--1||f__DUMB01--1||f__DUMC01--1||f__DUMD01--2||f__DUMO01--2||f__DY22613--1||f__Defluviitaleaceae--19||f__Dendrosporobacteraceae--1||f__Desulfitobacteriaceae--17||f__Desulfobacteraceae--2||f__Desulfohalotomaculaceae--1||f__Dethiosulfovibrionaceae--1||f__Domibacillaceae--15||f__Eubacteriaceae--3||f__Exiguobacteraceae--1||f__Fervidobacteriaceae--15||f__Fictibacillaceae--9||f__Filifactoraceae--13||f__Firm-18--1||f__Fusobacteriaceae--7||f__GW2011-AR5--1||f__GWC2-71-9--3||f__Gottschalkiaceae--10||f__H5-UNCL2--1||f__HMF5848--2||f__HP12--1||f__Halobacillaceae--17||f__Halomonadaceae--4||f__Heliobacteriaceae--1||f__HyVt-16--1||f__JAAYNZ01--2||f__JADQBR01--1||f__JAENYD01--1||f__JAFGJZ01--2||f__JCM-10596--2||f__Jeotgalibacillaceae--2||f__Lachnospiraceae--593||f__Lacipirellulaceae--3||f__Leeiaceae--1||f__Leptospiraceae--1||f__Lutisporaceae--8||f__MCWD3--1||f__MES13--3||f__MWEM01--2||f__Magnetospirillaceae--1||f__Mahellaceae--1||f__Marinococcaceae--6||f__Mesoaciditogaceae--2||f__Micromonosporaceae--3||f__Mucispirillaceae--3||f__NBRC-103111--9||f__Natronincolaceae--35||f__Natronospirillaceae--1||f__Nitrincolaceae--2||f__Nitrococcaceae--1||f__Nitrosocaldaceae--1||f__Nitrosopumilaceae--3||f__Oleiphilaceae--1||f__Oligoflexaceae--1||f__Oscillospiraceae--61||f__Oxobacteraceae--1||f__PP17-6a--1||f__Paenibacillaceae--188||f__Peptoniphilaceae--1||f__Peptostreptococcaceae--35||f__Petrotogaceae--21||f__Planctomycetaceae--2||f__Planococcaceae--141||f__Propionisporaceae--3||f__Proteiniboraceae--4||f__Proteinivoraceae--8||f__Pseudomonadaceae--2||f__Pseudonocardiaceae--1||f__Psychrobiaceae--6||f__R1DC41--2||f__RBG-16-64-13--1||f__Ruminococcaceae--20||f__SA4--2||f__SIT17--4||f__SK-Y3--6||f__SM1A02--2||f__SZUA-474--2||f__Salisediminibacteriaceae--24||f__Sedimentibacteraceae--1||f__Sedimenticolaceae--1||f__Selenomonadaceae--5||f__Sporolactobacillaceae--25||f__Syntrophobotulaceae--4||f__Syntrophomonadaceae--6||f__Syntrophothermaceae--1||f__T1SED10-28--4||f__Tepidanaerobacteraceae--1||f__Tepidibacillaceae--3||f__Tepidimicrobiaceae--4||f__Thermoanaerobacteraceae--2||f__Thermococcaceae--60||f__Thermohalobacteraceae--7||f__Thermosediminibacteraceae--4||f__Thermotaleaceae--62||f__Thermotogaceae--2||f__Thiotrichaceae--1||f__Tindalliaceae--3||f__Tissierellaceae--4||f__UBA1018--1||f__UBA10575--2||f__UBA12420--3||f__UBA3941--6||f__UBA5550--9||f__UBA5745--2||f__UBA6769--1||f__UBA8248--1||f__UMGS1260--1||f__UPPP01--1||f__VENL01--4||f__Vagococcaceae--1||f__Vallitaleaceae--11||f__Vallitaleaceae_A--6||f__Vibrionaceae--5||f__Xylanivirgaceae--2||f__ZC4RG38--1:gtdb_genus_counter=g__14-2--20||g__143-21--6||g__1XD42-69--10||g__1XD8-76--5||g__45385--2||g__AC2028--3||g__AZRK01--1||g__Abyssisolibacter--1||g__Acetatifactor--26||g__Acetivibrio--8||g__Acetoanaerobium--12||g__Acetobacterium--3||g__Acetonema--1||g__Actinoplanes--3||g__Actinosynnema--1||g__Acutalibacter--9||g__Aeoliella--1||g__Agathobacter--6||g__Alkalicella--2||g__Alkalicoccus--8||g__Alkaliphilus--1||g__Alkaliphilus_A--4||g__Alkaliphilus_B--11||g__Alkaliphilus_C--7||g__Alteribacter--1||g__Alteromonas--4||g__Amphibacillus--2||g__An92--1||g__Anaerobacillus--4||g__Anaerobacterium--1||g__Anaerobium--1||g__Anaerobranca--6||g__Anaerocolumna--17||g__Anaeromicrobium--7||g__Anaeromusa--1||g__Anaerosolibacter--8||g__Anaerosporobacter--3||g__Anaerotignum--2||g__Anaerotruncus--2||g__Anaerovirgula--1||g__Andreesenia--4||g__Aneurinibacillus--1||g__Angelakisella--2||g__Anoxybacillus--16||g__Anoxybacillus_A--2||g__Anoxybacillus_B--1||g__Anoxybacillus_C--1||g__Anoxybacter--1||g__BOG-930--2||g__BRH-c25--5||g__BSW11-IV--1||g__BX12--3||g__Bacillus_AD--1||g__Bacillus_AE--1||g__Bacillus_AG--2||g__Bacillus_AH--2||g__Bacillus_AO--5||g__Bacillus_AT--2||g__Bacillus_AZ--2||g__Bacillus_BD--2||g__Bacillus_BE--2||g__Bacillus_BL--2||g__Bacillus_BM--5||g__Bacillus_BQ--3||g__Bacillus_BS--2||g__Bacillus_BX--1||g__Bacillus_J--4||g__Bacillus_L--7||g__Bacillus_P--3||g__Bacillus_S--1||g__Bacillus_T--3||g__Bacteriovorax--1||g__Biomaibacter--1||g__Brevibacillus--2||g__Brevibacillus_B--5||g__Butyribacter--19||g__Butyrivibrio--17||g__Bythopirellula--1||g__C-53--1||g__CABMKH01--1||g__CAG-127--25||g__CAG-194--2||g__CAG-303--6||g__CAG-317--1||g__CAG-353--8||g__CAG-411--2||g__CAG-45--2||g__CAG-510--5||g__CAG-590--7||g__CAG-603--1||g__CAG-632--1||g__CAG-95--23||g__CAIKBN01--1||g__CAITVN01--1||g__CAJANL01--1||g__CEB3--1||g__CL95--2||g__COE1--47||g__CYSP01--1||g__Caccovicinus--6||g__Caldalkalibacillus--1||g__Caldanaerobacter--1||g__Caldanaerobius--2||g__Caldanaerovirga--1||g__Caldicellulosiruptor--7||g__Caldicoprobacter--3||g__Caldisalinibacter--4||g__Calidifontibacillus--1||g__Caloramator--15||g__Caloramator_A--4||g__Caloramator_B--5||g__Caloranaerobacter--7||g__Caminicella--4||g__Capillibacterium--2||g__Carboxydothermus--2||g__Caryophanon--9||g__Catonella--1||g__Cellulosilyticum--50||g__Ch29--1||g__Ch48--1||g__Choladocola--15||g__Clostridium--191||g__Clostridium_AB--6||g__Clostridium_AC--4||g__Clostridium_AD--35||g__Clostridium_AE--5||g__Clostridium_AG--9||g__Clostridium_AH--4||g__Clostridium_AI--6||g__Clostridium_AK--10||g__Clostridium_AM--78||g__Clostridium_AN--6||g__Clostridium_AO--16||g__Clostridium_AR--35||g__Clostridium_AS--5||g__Clostridium_B--38||g__Clostridium_C--4||g__Clostridium_F--15||g__Clostridium_G--6||g__Clostridium_H--12||g__Clostridium_I--13||g__Clostridium_J--57||g__Clostridium_K--12||g__Clostridium_L--6||g__Clostridium_N--4||g__Clostridium_P--1||g__Clostridium_Q--2||g__Clostridium_R--2||g__Clostridium_S--22||g__Clostridium_T--14||g__Clostridium_W--4||g__Clostridium_X--5||g__Clostridium_Y--6||g__Clostridium_Z--10||g__Cocleimonas--1||g__Cohnella--1||g__Coprocola--6||g__Copromonas--2||g__Copromorpha--1||g__Cytobacillus--13||g__DE0126--1||g__DSM105185--1||g__DTU013--8||g__DTU030--1||g__DTU059--19||g__DTU069--4||g__DTU073--1||g__DTU074--2||g__DUMB01--1||g__DUMD01--2||g__DUMO01--2||g__DUPP01--1||g__DUUM01--3||g__Defluviitalea--3||g__Defluviitalea_A--7||g__Dehalobacter--1||g__Dendrosporobacter--1||g__Desnuesiella--1||g__Desulfitobacterium--9||g__Desulfobacter--2||g__Desulfohalotomaculum--1||g__Desulfosporosinus--7||g__Dethiosulfovibrio--1||g__Domibacillus--1||g__Dysosmobacter--24||g__Eisenbergiella--1||g__Enterenecus--12||g__Epulopiscium_A--1||g__Eubacterium_F--18||g__Eubacterium_J--12||g__Evansella--3||g__Evtepia--2||g__Exiguobacterium_A--1||g__F0540--18||g__F1-80-MAGs062--1||g__FJAT-44876--1||g__FJAT-45066--1||g__FJAT-45350--1||g__FJAT-46582--8||g__FMMP01--9||g__Fervidicella--3||g__Fervidobacterium--7||g__Fervidobacterium_A--3||g__Fictibacillus--9||g__Fusibacter--4||g__Fusibacter_A--9||g__Fusibacter_C--14||g__GCA-2706205--1||g__GCA-2733545--2||g__GWB2-37-7--1||g__Ga0077529--1||g__Geomicrobium_A--4||g__Geosporobacter--9||g__Geotoga--1||g__Gorillibacterium--4||g__Gottschalkia--4||g__Gottschalkia_A--2||g__Gracilibacillus--6||g__H5-UNCL2--1||g__HMF5848--2||g__HU2P27--3||g__Halalkalibacillus_A--2||g__Halobacillus--5||g__Halobacillus_A--5||g__Halobacteriovorax--1||g__Haloimpatiens--12||g__Halolactibacillus--3||g__Hathewaya--16||g__Heliorestis--1||g__Herbivorax--5||g__Heyndrickxia--1||g__Hungateiclostridium--12||g__HyVt-16--1||g__Hypnocyclicus--1||g__Inconstantimicrobium--5||g__Indiicoccus--1||g__Inediibacterium--10||g__Isachenkonia--4||g__JAABSW01--1||g__JAAXZE01--1||g__JAAYBQ01--1||g__JAAYBT01--4||g__JAAYEM01--1||g__JAAYEV01--3||g__JAAYGP01--2||g__JAAYGY01--3||g__JAAYHJ01--2||g__JAAYJG01--4||g__JAAYLU01--1||g__JAAYML01--6||g__JAAYNB01--1||g__JAAYNG01--1||g__JAAYNV01--2||g__JAAYQR01--3||g__JAAYRB01--1||g__JAAYRQ01--1||g__JAAYSX01--1||g__JAAYTG01--1||g__JAAYTH01--1||g__JAAZBG01--1||g__JAAZFB01--1||g__JAAZFZ01--1||g__JAAZLH01--2||g__JAAZLT01--1||g__JABWCC01--1||g__JABXKX01--15||g__JACAFH01--1||g__JACDOG01--1||g__JACMJL01--5||g__JACRTK01--1||g__JADJOM01--3||g__JADPRS01--6||g__JAEEJA01--1||g__JAENYD01--1||g__JAENYW01--1||g__JAENYX01--3||g__JAEUIT01--2||g__JAFGJZ01--1||g__JAFGRW01--1||g__JAFGTX01--9||g__JAFGUR01--6||g__JAGOGN01--1||g__JL129W03--1||g__JN-1--7||g__JN-9--1||g__Jeotgalibacillus--2||g__K2R23-3--2||g__KM106-2--8||g__Kineothrix--17||g__Kurthia--1||g__LacT--1||g__Lachnoclostridium--6||g__Lachnoclostridium_B--5||g__Lachnospira--6||g__Lacrimispora--3||g__Lawsonibacter--11||g__Lederbergia--1||g__Leeia--1||g__Litchfieldia--2||g__Lucifera--1||g__Lutispora--2||g__Lysinibacillus--23||g__Lysinibacillus_B--7||g__M1-B18--1||g__MD308--7||g__MES13--3||g__MGBC100174--2||g__MGBC111451--1||g__MGBC114844--3||g__MGBC120314--1||g__MGBC131033--1||g__MGBC136627--1||g__MGBC140009--1||g__MGBC143606--1||g__MGBC164599--5||g__MSJ-11--6||g__MSJ-40--1||g__MWEM01--2||g__Mahella--1||g__Maledivibacter--2||g__Margalitia--1||g__Marinisporobacter--6||g__Marinitoga--10||g__Marinobacter_A--1||g__Marinobacterium--2||g__Marinospirillum--4||g__Massilimaliae--1||g__Merdisoma--8||g__Mesoaciditoga--1||g__Mesobacillus--19||g__Mesobacillus_A--1||g__Metabacillus--11||g__Metabacillus_B--4||g__Metabacillus_C--1||g__Metalysinibacillus--3||g__Metasolibacillus--8||g__MnB-11--1||g__Mobilisporobacter--5||g__Mobilitalea--27||g__Mucispirillum--3||g__NC2004--1||g__NK4A136--5||g__NK4A144--4||g__NSJ-51--1||g__Natranaerovirga--6||g__Natronincola_A--2||g__Neobacillus--2||g__Neptunicella--1||g__Niallia--18||g__Niameybacter--3||g__Nitrosarchaeum--1||g__Nitrosotenuis--2||g__Oceanobacillus--2||g__Oceanotoga--2||g__Oribacterium--10||g__Ornithinibacillus--2||g__Oxobacter--1||g__PP17-6a--1||g__Paenibacillus--111||g__Paenibacillus_A--50||g__Paenibacillus_B--2||g__Paenibacillus_C--3||g__Paenibacillus_E--1||g__Paenibacillus_I--1||g__Paenibacillus_J--9||g__Paenibacillus_L--2||g__Paenibacillus_T--1||g__Paenibacillus_Z--2||g__Paenisporosarcina--1||g__Palaeococcus--6||g__Paralachnospira--2||g__Paralachnospira_A--2||g__Paraliobacillus--2||g__Paraliobacillus_A--4||g__Paramaledivibacter--3||g__Pectinatus--2||g__Pelagibaculum--1||g__Pelagirhabdus--1||g__Pelethomonas--10||g__Peptoclostridium--4||g__Peptoclostridium_A--1||g__Peribacillus--5||g__Peribacillus_A--1||g__Petrocella--2||g__Petroclostridium--2||g__Petrotoga--5||g__Pontibacillus--4||g__Pontibacillus_A--1||g__Priestia--5||g__Priestia_D--3||g__Propionispira--2||g__Propionispora--2||g__Proteiniborus--4||g__Proteiniclasticum--2||g__Proteocatella--1||g__Pseudobacillus--5||g__Pseudobacteriovorax--1||g__Pseudobacteroides--4||g__Pseudobutyricicoccus--2||g__Pseudoclostridium--1||g__Pseudogracilibacillus--2||g__Pseudomonas_E--2||g__Pseudothermotoga--1||g__Pseudothermotoga_B--2||g__Psychrobacillus--21||g__Psychrobium--6||g__Pueribacillus--1||g__Pyrococcus--13||g__QALR01--1||g__QQWI01--5||g__QXXE01--3||g__R1DC41--2||g__RBG-16-64-13--1||g__RGIG1934--1||g__RGIG3002--1||g__RGIG3040--5||g__RGIG4057--2||g__RGIG4284--1||g__RGIG7193--1||g__RGIG7926--1||g__RGIG8607--2||g__RUG11237--2||g__RUG115--5||g__RUG11977--1||g__RUG14305--1||g__RUG306--2||g__Radiobacillus--1||g__Reinekea--1||g__Robertmurraya--19||g__Roseburia--8||g__Rossellomorea--18||g__Ruminiclostridium--31||g__Ruminiclostridium_E--6||g__Rummeliibacillus--2||g__Ruthenibacterium--1||g__SIG299--1||g__SIG307--2||g__SIG333--1||g__SKGK01--2||g__SXXK01--1||g__SY095--8||g__SZUA-423--3||g__SZUA-448--4||g__SZUA-474--2||g__Saccharibacillus--8||g__Saccharococcus--1||g__Salimicrobium--2||g__Salinibacillus--1||g__Salipaludibacillus--6||g__Salirhabdus--1||g__Salisediminibacterium--2||g__Salsuginibacillus--2||g__Schaedlerella--3||g__Sedimentibacter--1||g__Sedimenticola--1||g__Senegalia--4||g__Solibacillus--18||g__Sporofaciens--7||g__Sporolactobacillus--23||g__Sporosalibacterium--4||g__Sporosarcina--12||g__Sulfopaludibacter--1||g__Sutcliffiella_A--10||g__Syntrophothermus--1||g__T33-2--1||g__TB5--9||g__Tepidibacter--18||g__Tepidibacter_A--6||g__Tepidimicrobium--3||g__Tepiditoga--1||g__Terribacillus--10||g__Terrilactibacillus--2||g__Texcoconibacillus--3||g__Thermanaerosceptrum--1||g__Thermoanaerobacter--1||g__Thermobrachium--7||g__Thermoclostridium--5||g__Thermoclostridium_A--7||g__Thermococcus--38||g__Thermococcus_A--1||g__Thermococcus_B--1||g__Thermococcus_C--1||g__Thermolongibacillus--2||g__Thermosipho--4||g__Thermosyntropha--5||g__Thermotalea--2||g__Thermotoga--1||g__Thermovenabulum--3||g__Tindallia--2||g__UBA11957--2||g__UBA12420--3||g__UBA1305--2||g__UBA1351--5||g__UBA1712--1||g__UBA1796--1||g__UBA2821--2||g__UBA2868--2||g__UBA2882--3||g__UBA3282--33||g__UBA3402--10||g__UBA3766--6||g__UBA3941--2||g__UBA3947--17||g__UBA4839--1||g__UBA5318--2||g__UBA5550--4||g__UBA5851--1||g__UBA629--1||g__UBA701--2||g__UBA7109--3||g__UBA8248--1||g__UBA8514--1||g__UMGS1260--1||g__UMGS2037--1||g__URHB0009--2||g__Ureibacillus--32||g__VSOB01--3||g__VUNI01--1||g__Vagococcus_D--1||g__Vallitalea--4||g__Vallitalea_A--6||g__Velocimicrobium--2||g__Ventrimonas--6||g__Vibrio--5||g__Viridibacillus--1||g__Vulcanibacillus--2||g__W0P33-017--1||g__WFHF3C12--1||g__WGAO01--1||g__WGFY01--1||g__WRGT01--1||g__WRJI01--3||g__WRMS01--2||g__Weizmannia--7||g__XBB2008--1||g__Xylanivirga--1||g__YN15--2||g__ZC4RG38--1:gtdb_order_counter=o__Acetivibrionales--124||o__Acetobacterales--2||o__Anaeromusales--1||o__Aneurinibacillales--1||o__B21-G9--1||o__Bacillales--69||o__Bacillales_A--141||o__Bacillales_B--152||o__Bacillales_C--1||o__Bacillales_D--61||o__Bacillales_G--35||o__Bacillales_H--50||o__Bacteriovoracales--4||o__Brevibacillales--7||o__Bryobacterales--1||o__Burkholderiales--1||o__Caldalkalibacillales--3||o__Caldicellulosiruptorales--7||o__Caldicoprobacterales--13||o__Carboxydothermales--2||o__Ch29--8||o__Chitinivibrionales--1||o__Chromatiales--1||o__Clostridiales--747||o__DRI-13--6||o__DSM-16016--4||o__DSM-1736--1||o__DTU030--2||o__DTU086--1||o__DUMD01--2||o__DY22613--1||o__Deferribacterales--3||o__Desulfitobacteriales--21||o__Desulfobacterales--2||o__Desulfotomaculales--1||o__Enterobacterales--16||o__Eubacteriales--3||o__Exiguobacterales--1||o__Fusobacteriales--7||o__GW2011-AR5--1||o__Gemmatimonadales--3||o__H5-UNCL2--1||o__HP12--1||o__Heliobacteriales--1||o__JADQBR01--1||o__Lachnospirales--716||o__Lactobacillales--1||o__Leptospirales--1||o__Lutisporales--8||o__MWEM01--2||o__Mahellales--1||o__Mesoaciditogales--2||o__Monoglobales--1||o__Mycobacteriales--4||o__Nitrococcales--1||o__Nitrososphaerales--4||o__Oligoflexales--1||o__Oscillospirales--97||o__Paenibacillales--197||o__Peptococcales--1||o__Peptostreptococcales--222||o__Petrotogales--21||o__Phycisphaerales--2||o__Pirellulales--3||o__Planctomycetales--2||o__Propionisporales--3||o__Proteinivoracales--8||o__Pseudomonadales--10||o__RBG-16-64-13--1||o__Rhodospirillales--1||o__SK-Y3--6||o__Selenomonadales--5||o__Sporomusales--1||o__Sporomusales_A--1||o__Symbiobacteriales--1||o__Synergistales--2||o__Syntrophomonadales--7||o__Tepidibacillales--3||o__Thermoanaerobacterales--4||o__Thermococcales--60||o__Thermosediminibacterales--5||o__Thermotogales--20||o__Thiotrichales--1||o__Tissierellales--48||o__UBA1018--1||o__UBA10575--2||o__UBA4802--11||o__UBA8248--1||o__UMGS1260--1:gtdb_phylum_counter=p__Acidobacteriota--1||p__Actinobacteriota--5||p__Aenigmatarchaeota--1||p__Bdellovibrionota--6||p__DTU030--2||p__Deferribacterota--3||p__Desulfobacterota--2||p__Fibrobacterota--1||p__Firmicutes--726||p__Firmicutes_A--2010||p__Firmicutes_B--41||p__Firmicutes_C--15||p__Firmicutes_D--8||p__Firmicutes_E--1||p__Firmicutes_F--1||p__Firmicutes_G--2||p__Fusobacteriota--7||p__Gemmatimonadota--3||p__Methanobacteriota_B--60||p__OLB16--1||p__Planctomycetota--7||p__Proteobacteria--34||p__Spirochaetota--12||p__Synergistota--2||p__Thermoproteota--4||p__Thermotogota--46||p__UBA8248--1:gtdb_species_counter=s__14-2 sp000403845--1||s__14-2 sp009911185--1||s__14-2 sp910575005--1||s__14-2 sp910575035--1||s__14-2 sp910576385--1||s__14-2 sp910576975--1||s__14-2 sp910577785--1||s__14-2 sp910578825--1||s__14-2 sp910580015--1||s__14-2 sp910583835--1||s__14-2 sp910585395--1||s__14-2 sp910585625--1||s__14-2 sp910585895--2||s__14-2 sp910586005--1||s__14-2 sp910587895--1||s__14-2 sp910588845--1||s__14-2 sp910588885--1||s__14-2 sp910588965--1||s__14-2 sp910589635--1||s__143-21 sp019203185--6||s__1XD42-69 sp003612565--2||s__1XD42-69 sp009911505--1||s__1XD42-69 sp011959925--1||s__1XD42-69 sp910585825--1||s__1XD42-69 sp910586355--1||s__1XD42-69 sp910586645--1||s__1XD42-69 sp910586725--1||s__1XD42-69 sp910588565--1||s__1XD42-69 sp910589105--1||s__1XD8-76 sp003611955--1||s__1XD8-76 sp910573755--1||s__1XD8-76 sp910577955--1||s__1XD8-76 sp910578085--1||s__1XD8-76 sp910584915--1||s__45385 sp002156385--1||s__45385 sp002797395--1||s__AC2028 sp016286555--1||s__AC2028 sp017543485--1||s__AC2028 sp017544405--1||s__AZRK01 sp002895485--1||s__Abyssisolibacter fermentans--1||s__Acetatifactor muris--1||s__Acetatifactor sp002490995--1||s__Acetatifactor sp003612485--1||s__Acetatifactor sp009177215--1||s__Acetatifactor sp902766425--1||s__Acetatifactor sp910576125--1||s__Acetatifactor sp910577185--1||s__Acetatifactor sp910577235--1||s__Acetatifactor sp910578185--1||s__Acetatifactor sp910578995--1||s__Acetatifactor sp910580225--1||s__Acetatifactor sp910583845--1||s__Acetatifactor sp910584235--1||s__Acetatifactor sp910584435--1||s__Acetatifactor sp910584865--1||s__Acetatifactor sp910585425--1||s__Acetatifactor sp910585615--1||s__Acetatifactor sp910585665--1||s__Acetatifactor sp910585805--1||s__Acetatifactor sp910586435--1||s__Acetatifactor sp910586775--1||s__Acetatifactor sp910587555--1||s__Acetatifactor sp910587755--1||s__Acetatifactor sp910588225--1||s__Acetatifactor sp910589035--1||s__Acetatifactor sp910589655--1||s__Acetivibrio cellulolyticus--2||s__Acetivibrio clariflavus--3||s__Acetivibrio sp012519925--3||s__Acetoanaerobium noterae--4||s__Acetoanaerobium pronyense--4||s__Acetoanaerobium sticklandii--4||s__Acetobacterium paludosum--1||s__Acetobacterium tundrae--1||s__Acetobacterium woodii_A--1||s__Acetonema longum--1||s__Actinoplanes ferrugineus--1||s__Actinoplanes philippinensis--1||s__Actinoplanes sp015704865--1||s__Actinosynnema violaceirubrum--1||s__Acutalibacter sp003612555--1||s__Acutalibacter sp009936035--1||s__Acutalibacter sp009936055--1||s__Acutalibacter sp910574995--1||s__Acutalibacter sp910580045--1||s__Acutalibacter sp910587835--1||s__Acutalibacter sp910587995--1||s__Acutalibacter sp910588415--1||s__Acutalibacter sp910588935--1||s__Aeoliella mucimassa--1||s__Agathobacter sp900549895--1||s__Agathobacter sp900552085--2||s__Agathobacter sp910587655--3||s__Alkalicella caledoniensis--2||s__Alkalicoccus chagannorensis--4||s__Alkalicoccus daliensis--2||s__Alkalicoccus luteus--1||s__Alkalicoccus urumqiensis--1||s__Alkaliphilus transvaalensis--1||s__Alkaliphilus_A metalliredigens--4||s__Alkaliphilus_B halophilus--2||s__Alkaliphilus_B oremlandii--2||s__Alkaliphilus_B sp015978205--3||s__Alkaliphilus_B sp018141165--2||s__Alkaliphilus_B sp018919215--2||s__Alkaliphilus_C peptidifermentans--3||s__Alkaliphilus_C pronyensis--4||s__Alteribacter aurantiacus--1||s__Alteromonas mangrovi--1||s__Alteromonas sp006538325--1||s__Alteromonas sp006538345--1||s__Alteromonas sp017794925--1||s__Amphibacillus sp012838505--2||s__An92 sp009935845--1||s__Anaerobacillus alkalidiazotrophicus--1||s__Anaerobacillus alkalilacustris--1||s__Anaerobacillus alkaliphilus--1||s__Anaerobacillus sp007120055--1||s__Anaerobacterium chartisolvens--1||s__Anaerobium acetethylicum--1||s__Anaerobranca californiensis--3||s__Anaerobranca gottschalkii--3||s__Anaerocolumna aminovalerica--1||s__Anaerocolumna cellulosilytica--2||s__Anaerocolumna jejuensis--1||s__Anaerocolumna sp000702945--2||s__Anaerocolumna sp002294045--2||s__Anaerocolumna sp002434335--2||s__Anaerocolumna sp014218355--3||s__Anaerocolumna sp015655565--1||s__Anaerocolumna xylanovorans--3||s__Anaeromicrobium sediminis--7||s__Anaeromusa acidaminophila--1||s__Anaerosolibacter carboniphilus--8||s__Anaerosporobacter sp012070565--3||s__Anaerotignum sp910576545--1||s__Anaerotignum sp910578425--1||s__Anaerotruncus sp000403395--1||s__Anaerotruncus sp910586875--1||s__Anaerovirgula multivorans--1||s__Andreesenia angusta--4||s__Aneurinibacillus soli--1||s__Angelakisella sp910585525--1||s__Angelakisella sp910585535--1||s__Anoxybacillus ayderensis--2||s__Anoxybacillus flavithermus--2||s__Anoxybacillus flavithermus_E--2||s__Anoxybacillus flavithermus_G--1||s__Anoxybacillus gonensis--2||s__Anoxybacillus mongoliensis--2||s__Anoxybacillus pushchinoensis--1||s__Anoxybacillus tengchongensis--2||s__Anoxybacillus thermarum--2||s__Anoxybacillus_A amylolyticus--1||s__Anoxybacillus_A voinovskiensis--1||s__Anoxybacillus_B calidus--1||s__Anoxybacillus_C caldiproteolyticus--1||s__Anoxybacter fermentans--1||s__BOG-930 sp003164455--1||s__BOG-930 sp903918195--1||s__BRH-c25 sp001515955--4||s__BRH-c25 sp012519325--1||s__BSW11-IV sp000447755--1||s__BX12 sp009911365--1||s__BX12 sp910575405--1||s__BX12 sp910583765--1||s__Bacillus_AD faecalis--1||s__Bacillus_AE acidicola--1||s__Bacillus_AG koreensis--2||s__Bacillus_AH lentus--2||s__Bacillus_AO alkalicellulosilyticus--1||s__Bacillus_AO bogoriensis--4||s__Bacillus_AT mannanilyticus--2||s__Bacillus_AZ zeae--2||s__Bacillus_BD endozanthoxylicus--1||s__Bacillus_BD tuaregi--1||s__Bacillus_BE massilionigeriensis--2||s__Bacillus_BL marinisedimentorum--1||s__Bacillus_BL sp016841765--1||s__Bacillus_BM salacetis--1||s__Bacillus_BM sp000181495--1||s__Bacillus_BM sp003316765--1||s__Bacillus_BM vietnamensis_A--1||s__Bacillus_BM vietnamensis_B--1||s__Bacillus_BQ marisflavi_A--3||s__Bacillus_BS mesophilus--1||s__Bacillus_BS sp016890225--1||s__Bacillus_BX ectoiniformans--1||s__Bacillus_J andreraoultii--2||s__Bacillus_J thermoamylovorans--2||s__Bacillus_L akibai--1||s__Bacillus_L hemicellulosilyticus--2||s__Bacillus_L sp001310635--1||s__Bacillus_L sp017939705--3||s__Bacillus_P idriensis--1||s__Bacillus_P indicus--1||s__Bacillus_P sp002858905--1||s__Bacillus_S sp002797325--1||s__Bacillus_T coahuilensis--3||s__Bacteriovorax sp018060625--1||s__Biomaibacter acetigenes--1||s__Brevibacillus sp018228725--1||s__Brevibacillus thermoruber--1||s__Brevibacillus_B halotolerans--2||s__Brevibacillus_B laterosporus--2||s__Brevibacillus_B laterosporus_D--1||s__Butyribacter sp000436755--1||s__Butyribacter sp002361175--2||s__Butyribacter sp002499945--1||s__Butyribacter sp003611745--1||s__Butyribacter sp003612285--3||s__Butyribacter sp009774235--2||s__Butyribacter sp902795705--1||s__Butyribacter sp910575435--1||s__Butyribacter sp910579085--1||s__Butyribacter sp910580005--1||s__Butyribacter sp910585905--1||s__Butyribacter sp910586555--2||s__Butyribacter sp910586605--1||s__Butyribacter sp910588655--1||s__Butyrivibrio sp000420845--1||s__Butyrivibrio sp000420865--1||s__Butyrivibrio sp000421405--1||s__Butyrivibrio sp000423945--1||s__Butyrivibrio sp000424145--1||s__Butyrivibrio sp000424265--1||s__Butyrivibrio sp000424285--1||s__Butyrivibrio sp000424385--1||s__Butyrivibrio sp000424585--1||s__Butyrivibrio sp000526935--1||s__Butyrivibrio sp000703165--1||s__Butyrivibrio sp015056565--1||s__Butyrivibrio sp015056625--1||s__Butyrivibrio sp015056655--1||s__Butyrivibrio sp017400305--1||s__Butyrivibrio sp017940685--1||s__Butyrivibrio sp900104155--1||s__Bythopirellula sp013152515--1||s__C-53 sp003612525--1||s__CABMKH01 sp902386935--1||s__CAG-127 sp002369325--2||s__CAG-127 sp002404515--1||s__CAG-127 sp015057445--1||s__CAG-127 sp015057515--1||s__CAG-127 sp015057555--1||s__CAG-127 sp017449765--2||s__CAG-127 sp017459135--1||s__CAG-127 sp017463225--1||s__CAG-127 sp017464045--2||s__CAG-127 sp017469405--1||s__CAG-127 sp017480195--1||s__CAG-127 sp017517305--1||s__CAG-127 sp017525525--2||s__CAG-127 sp017625335--1||s__CAG-127 sp017625815--1||s__CAG-127 sp017938485--1||s__CAG-127 sp900319515--1||s__CAG-127 sp900539705--1||s__CAG-127 sp900553925--1||s__CAG-127 sp900767585--1||s__CAG-127 sp902783015--1||s__CAG-194 sp002441865--1||s__CAG-194 sp018917935--1||s__CAG-303 sp000437755--1||s__CAG-303 sp910577835--2||s__CAG-303 sp910584685--1||s__CAG-303 sp910585215--2||s__CAG-317 sp011960265--1||s__CAG-353 sp002395525--1||s__CAG-353 sp017394475--1||s__CAG-353 sp017410745--1||s__CAG-353 sp017468865--1||s__CAG-353 sp017544185--1||s__CAG-353 sp018110925--1||s__CAG-353 sp018110985--1||s__CAG-353 sp902782875--1||s__CAG-411 sp000437275--1||s__CAG-411 sp902786205--1||s__CAG-45 sp002299665--1||s__CAG-45 sp900771955--1||s__CAG-510 sp900550475--1||s__CAG-510 sp900551115--1||s__CAG-510 sp910577015--1||s__CAG-510 sp910577105--1||s__CAG-510 sp910578335--1||s__CAG-590 sp017469275--2||s__CAG-590 sp900313855--1||s__CAG-590 sp900544905--1||s__CAG-590 sp900548855--1||s__CAG-590 sp910585605--2||s__CAG-603 sp017416465--1||s__CAG-632 sp017460485--1||s__CAG-95 sp000403495--1||s__CAG-95 sp002490775--1||s__CAG-95 sp002492465--1||s__CAG-95 sp003612395--1||s__CAG-95 sp009774465--1||s__CAG-95 sp009911035--1||s__CAG-95 sp009917455--1||s__CAG-95 sp009917485--1||s__CAG-95 sp011959285--1||s__CAG-95 sp014803415--1||s__CAG-95 sp014804785--1||s__CAG-95 sp017621815--1||s__CAG-95 sp017622575--1||s__CAG-95 sp900554925--1||s__CAG-95 sp910577275--1||s__CAG-95 sp910577445--1||s__CAG-95 sp910579425--1||s__CAG-95 sp910579495--1||s__CAG-95 sp910579685--1||s__CAG-95 sp910585005--1||s__CAG-95 sp910585075--1||s__CAG-95 sp910586025--1||s__CAG-95 sp910587295--1||s__CAIKBN01 sp903825675--1||s__CAITVN01 sp903895855--1||s__CAJANL01 sp903941105--1||s__CEB3 sp001029295--1||s__CL95 sp900115925--2||s__COE1 sp000403215--2||s__COE1 sp000403335--1||s__COE1 sp002358575--3||s__COE1 sp002490665--2||s__COE1 sp002491195--3||s__COE1 sp002492295--2||s__COE1 sp003513705--3||s__COE1 sp009774245--3||s__COE1 sp009774345--2||s__COE1 sp009774375--2||s__COE1 sp009774395--2||s__COE1 sp011959805--3||s__COE1 sp014239155--3||s__COE1 sp017391545--1||s__COE1 sp017622845--1||s__COE1 sp900753305--1||s__COE1 sp910577115--1||s__COE1 sp910578795--1||s__COE1 sp910579275--1||s__COE1 sp910585765--1||s__COE1 sp910586095--1||s__COE1 sp910586405--2||s__COE1 sp910586585--2||s__COE1 sp910586715--1||s__COE1 sp910588595--2||s__COE1 sp910588755--1||s__CYSP01 sp001298735--1||s__Caccovicinus sp009774615--1||s__Caccovicinus sp910575565--1||s__Caccovicinus sp910584785--1||s__Caccovicinus sp910585635--1||s__Caccovicinus sp910588895--1||s__Caccovicinus sp910589195--1||s__Caldalkalibacillus thermarum--1||s__Caldanaerobacter subterraneus--1||s__Caldanaerobius fijiensis--1||s__Caldanaerobius polysaccharolyticus--1||s__Caldanaerovirga acetigignens--1||s__Caldicellulosiruptor hydrothermalis--1||s__Caldicellulosiruptor kronotskyensis--1||s__Caldicellulosiruptor morganii--1||s__Caldicellulosiruptor obsidiansis--1||s__Caldicellulosiruptor owensensis--1||s__Caldicellulosiruptor saccharolyticus--1||s__Caldicellulosiruptor sp017347585--1||s__Caldicoprobacter guelmensis--1||s__Caldicoprobacter oshimai--1||s__Caldicoprobacter sp017577715--1||s__Caldisalinibacter kiritimatiensis--4||s__Calidifontibacillus sp012842745--1||s__Caloramator australicus--5||s__Caloramator fervidus--7||s__Caloramator mitchellensis--3||s__Caloramator_A proteoclasticus--4||s__Caloramator_B quimbayensis--3||s__Caloramator_B sp006016075--2||s__Caloranaerobacter azorensis--3||s__Caloranaerobacter ferrireducens--2||s__Caloranaerobacter sp001316435--2||s__Caminicella sporogenes--4||s__Capillibacterium sp012837705--1||s__Capillibacterium thermochitinicola--1||s__Carboxydothermus islandicus--2||s__Caryophanon latum--5||s__Caryophanon sp018384745--2||s__Caryophanon tenue--2||s__Catonella sp902796595--1||s__Cellulosilyticum lentocellum--13||s__Cellulosilyticum pullistercoris--2||s__Cellulosilyticum ruminicola--3||s__Cellulosilyticum sp002735925--7||s__Cellulosilyticum sp015058045--8||s__Cellulosilyticum sp017421915--6||s__Cellulosilyticum sp017941635--7||s__Cellulosilyticum sp900556665--4||s__Ch29 sp013540605--1||s__Ch48 sp013314855--1||s__Choladocola sp002491115--1||s__Choladocola sp009774135--1||s__Choladocola sp009774145--1||s__Choladocola sp009774155--1||s__Choladocola sp910574965--1||s__Choladocola sp910575445--1||s__Choladocola sp910579225--1||s__Choladocola sp910583615--1||s__Choladocola sp910583895--1||s__Choladocola sp910584205--1||s__Choladocola sp910584945--1||s__Choladocola sp910585465--1||s__Choladocola sp910585995--1||s__Choladocola sp910587495--1||s__Choladocola sp910587765--1||s__Clostridium beijerinckii--8||s__Clostridium beijerinckii_A--7||s__Clostridium beijerinckii_D--6||s__Clostridium botulinum_A--4||s__Clostridium butyricum--2||s__Clostridium butyricum_A--1||s__Clostridium butyricum_B--3||s__Clostridium cagae--2||s__Clostridium chauvoei--3||s__Clostridium chromiireducens--7||s__Clostridium gasigenes--4||s__Clostridium isatidis--6||s__Clostridium neonatale--1||s__Clostridium nigeriense--3||s__Clostridium paraputrificum--2||s__Clostridium puniceum--6||s__Clostridium saccharobutylicum--11||s__Clostridium saccharoperbutylacetonicum--13||s__Clostridium sartagoforme_A--5||s__Clostridium sartagoforme_B--3||s__Clostridium septicum--5||s__Clostridium sp000230835--8||s__Clostridium sp000435835--2||s__Clostridium sp001916075--1||s__Clostridium sp002760435--4||s__Clostridium sp003539755--4||s__Clostridium sp007115085--5||s__Clostridium sp009928485--10||s__Clostridium sp012519845--2||s__Clostridium sp012520205--2||s__Clostridium sp012843905--3||s__Clostridium sp014836325--1||s__Clostridium sp015058375--2||s__Clostridium sp015058405--5||s__Clostridium sp015234215--5||s__Clostridium sp015550425--2||s__Clostridium sp017888565--3||s__Clostridium sp018372555--1||s__Clostridium sp018918055--3||s__Clostridium sp900116755--8||s__Clostridium sp900769625--1||s__Clostridium taeniosporum--3||s__Clostridium tertium--4||s__Clostridium thermobutyricum--2||s__Clostridium uliginosum--6||s__Clostridium vincentii--2||s__Clostridium_AB cylindrosporum--6||s__Clostridium_AC tepidiprofundi--4||s__Clostridium_AD bowmanii--2||s__Clostridium_AD estertheticum--3||s__Clostridium_AD estertheticum_A--3||s__Clostridium_AD estertheticum_C--7||s__Clostridium_AD frigoris--1||s__Clostridium_AD lacusfryxellense--4||s__Clostridium_AD psychrophilum--1||s__Clostridium_AD sp002403785--1||s__Clostridium_AD sp016650035--1||s__Clostridium_AD sp018861755--3||s__Clostridium_AD sp018861905--6||s__Clostridium_AD tagluense--3||s__Clostridium_AE oryzae--5||s__Clostridium_AG cavendishii--9||s__Clostridium_AH fallax--4||s__Clostridium_AI polysaccharolyticum--1||s__Clostridium_AI populeti--3||s__Clostridium_AI sp002297865--2||s__Clostridium_AK pascui--2||s__Clostridium_AK peptidivorans--4||s__Clostridium_AK sp900185645--4||s__Clostridium_AM aciditolerans--7||s__Clostridium_AM carboxidivorans--16||s__Clostridium_AM drakei--10||s__Clostridium_AM magnum--13||s__Clostridium_AM scatologenes--8||s__Clostridium_AM sp012926525--10||s__Clostridium_AM sp019207025--14||s__Clostridium_AN bornimense--3||s__Clostridium_AN bornimense_A--3||s__Clostridium_AO liquoris--1||s__Clostridium_AO lundense--10||s__Clostridium_AO tetanomorphum--5||s__Clostridium_AR fungisolvens--7||s__Clostridium_AR sp004015185--6||s__Clostridium_AR sp009928445--6||s__Clostridium_AR sp016595795--11||s__Clostridium_AR sp017312485--5||s__Clostridium_AS rectalis--5||s__Clostridium_B algifaecis--4||s__Clostridium_B kluyveri--4||s__Clostridium_B ljungdahlii--5||s__Clostridium_B ljungdahlii_A--4||s__Clostridium_B luticellarii--2||s__Clostridium_B ragsdalei--7||s__Clostridium_B sp003497125--1||s__Clostridium_B sp004006395--8||s__Clostridium_B sp014050525--1||s__Clostridium_B sp902809985--1||s__Clostridium_B tyrobutyricum--1||s__Clostridium_C acetireducens--4||s__Clostridium_F botulinum--3||s__Clostridium_F botulinum_A--4||s__Clostridium_F niameyense--2||s__Clostridium_F sp001276215--2||s__Clostridium_F sporogenes--3||s__Clostridium_F tepidum--1||s__Clostridium_G cochlearium--1||s__Clostridium_G tetani--5||s__Clostridium_H botulinum_A--1||s__Clostridium_H botulinum_B--1||s__Clostridium_H bovifaecis--6||s__Clostridium_H haemolyticum--1||s__Clostridium_H homopropionicum--1||s__Clostridium_H thermopalmarium--2||s__Clostridium_I acidisoli--4||s__Clostridium_I akagii--6||s__Clostridium_I arbusti--1||s__Clostridium_I pasteurianum--1||s__Clostridium_I pasteurianum_A--1||s__Clostridium_J argentinense--4||s__Clostridium_J ihumii--13||s__Clostridium_J punense--6||s__Clostridium_J senegalense--7||s__Clostridium_J sp002316385--3||s__Clostridium_J sp002341865--4||s__Clostridium_J sp002381695--3||s__Clostridium_J sp002453475--3||s__Clostridium_J sp002455975--4||s__Clostridium_J sp900547625--4||s__Clostridium_J sp900548455--1||s__Clostridium_J sp902363375--1||s__Clostridium_J sulfidigenes--2||s__Clostridium_J tunisiense--2||s__Clostridium_K cellulovorans--12||s__Clostridium_L amazonitimonense--4||s__Clostridium_L putrefaciens--2||s__Clostridium_N fimetarium--2||s__Clostridium_N sp905215405--2||s__Clostridium_P massiliamazoniense--1||s__Clostridium_Q sp009911305--1||s__Clostridium_Q sp910575795--1||s__Clostridium_R aminophilum--1||s__Clostridium_R aminophilum_A--1||s__Clostridium_S acetobutylicum--4||s__Clostridium_S felsineum--5||s__Clostridium_S pasteurianum_A--8||s__Clostridium_S sp001270375--5||s__Clostridium_T intestinale--9||s__Clostridium_T sp016765615--5||s__Clostridium_W aceticum--1||s__Clostridium_W formicaceticum--3||s__Clostridium_X sp002423705--5||s__Clostridium_Y paradoxum--5||s__Clostridium_Y thermoalcaliphilum--1||s__Clostridium_Z frigidicarnis--4||s__Clostridium_Z hydrogeniformans--6||s__Cocleimonas sp015494435--1||s__Cohnella laeviribosi--1||s__Coprocola sp000364165--1||s__Coprocola sp910575055--1||s__Coprocola sp910583755--1||s__Coprocola sp910586765--1||s__Coprocola sp910587195--1||s__Coprocola sp910587735--1||s__Copromonas sp009917545--1||s__Copromonas sp910575275--1||s__Copromorpha sp910585135--1||s__Cytobacillus eiseniae--4||s__Cytobacillus gottheilii--1||s__Cytobacillus gottheilii_A--1||s__Cytobacillus massiliigabonensis--4||s__Cytobacillus praedii--2||s__Cytobacillus sp001509555--1||s__DE0126 sp007679095--1||s__DSM105185 sp009695605--1||s__DTU013 sp002385815--2||s__DTU013 sp002386045--1||s__DTU013 sp012519745--2||s__DTU013 sp012799845--3||s__DTU030 sp012842325--1||s__DTU059 sp012520615--2||s__DTU059 sp012520855--1||s__DTU059 sp012521615--2||s__DTU059 sp012523685--3||s__DTU059 sp012523705--1||s__DTU059 sp012719545--1||s__DTU059 sp012728095--2||s__DTU059 sp012839205--3||s__DTU059 sp012840245--2||s__DTU059 sp012842645--2||s__DTU069 sp001512485--1||s__DTU069 sp012516065--2||s__DTU069 sp012730095--1||s__DTU073 sp001512665--1||s__DTU074 sp001513075--1||s__DTU074 sp001513505--1||s__DUMB01 sp012840085--1||s__DUMD01 sp012840065--2||s__DUMO01 sp012839865--2||s__DUPP01 sp012838265--1||s__DUUM01 sp012841565--3||s__Defluviitalea phaphyphila--3||s__Defluviitalea_A raffinosedens--5||s__Defluviitalea_A sp012519955--2||s__Dehalobacter sp004343605--1||s__Dendrosporobacter sp003990955--1||s__Desnuesiella massiliensis--1||s__Desulfitobacterium chlororespirans--3||s__Desulfitobacterium dehalogenans--2||s__Desulfitobacterium hafniense--3||s__Desulfitobacterium sp012799495--1||s__Desulfobacter curvatus--1||s__Desulfobacter latus--1||s__Desulfohalotomaculum tongense--1||s__Desulfosporosinus acididurans--1||s__Desulfosporosinus acidiphilus--1||s__Desulfosporosinus hippei--1||s__Desulfosporosinus sp000765145--1||s__Desulfosporosinus sp000961805--1||s__Desulfosporosinus sp001516045--1||s__Desulfosporosinus sp002196705--1||s__Dethiosulfovibrio peptidovorans_A--1||s__Domibacillus indicus--1||s__Dysosmobacter sp000403435--1||s__Dysosmobacter sp009773995--1||s__Dysosmobacter sp009774015--1||s__Dysosmobacter sp910575505--1||s__Dysosmobacter sp910575815--1||s__Dysosmobacter sp910576845--1||s__Dysosmobacter sp910577405--1||s__Dysosmobacter sp910578935--1||s__Dysosmobacter sp910579365--1||s__Dysosmobacter sp910579435--1||s__Dysosmobacter sp910583695--1||s__Dysosmobacter sp910583785--1||s__Dysosmobacter sp910584075--1||s__Dysosmobacter sp910584465--1||s__Dysosmobacter sp910584995--1||s__Dysosmobacter sp910585165--1||s__Dysosmobacter sp910585245--1||s__Dysosmobacter sp910585385--1||s__Dysosmobacter sp910587525--1||s__Dysosmobacter sp910587705--1||s__Dysosmobacter sp910587875--1||s__Dysosmobacter sp910588005--1||s__Dysosmobacter sp910588175--1||s__Dysosmobacter sp910589315--1||s__Eisenbergiella sp002361095--1||s__Enterenecus sp910575695--1||s__Enterenecus sp910579155--1||s__Enterenecus sp910579595--1||s__Enterenecus sp910584835--1||s__Enterenecus sp910585265--1||s__Enterenecus sp910587205--1||s__Enterenecus sp910587255--1||s__Enterenecus sp910587285--1||s__Enterenecus sp910587395--1||s__Enterenecus sp910588105--1||s__Enterenecus sp910588495--1||s__Enterenecus sp910588625--1||s__Epulopiscium_A sp001983455--1||s__Eubacterium_F sp002490465--1||s__Eubacterium_F sp003453515--1||s__Eubacterium_F sp016280325--1||s__Eubacterium_F sp900319095--2||s__Eubacterium_F sp910574015--2||s__Eubacterium_F sp910575665--1||s__Eubacterium_F sp910577295--1||s__Eubacterium_F sp910579145--1||s__Eubacterium_F sp910583555--1||s__Eubacterium_F sp910584065--1||s__Eubacterium_F sp910584645--1||s__Eubacterium_F sp910584875--2||s__Eubacterium_F sp910585745--1||s__Eubacterium_F sp910589595--1||s__Eubacterium_F sp910589665--1||s__Eubacterium_J plexicaudatum--1||s__Eubacterium_J sp009774535--1||s__Eubacterium_J sp910574915--1||s__Eubacterium_J sp910577225--1||s__Eubacterium_J sp910579075--1||s__Eubacterium_J sp910580075--1||s__Eubacterium_J sp910584345--2||s__Eubacterium_J sp910584595--1||s__Eubacterium_J sp910586045--1||s__Eubacterium_J sp910586225--1||s__Eubacterium_J sp910586445--1||s__Evansella cellulosilytica--2||s__Evansella tamaricis--1||s__Evtepia sp910578575--1||s__Evtepia sp910584805--1||s__Exiguobacterium_A flavidum--1||s__F0540 sp000466585--10||s__F0540 sp016765585--6||s__F0540 sp900167505--2||s__F1-80-MAGs062 sp016795105--1||s__FJAT-44876 sp002335745--1||s__FJAT-45066 sp002335755--1||s__FJAT-45350 sp002335805--1||s__FJAT-46582 sp002261155--3||s__FJAT-46582 sp002797355--1||s__FJAT-46582 sp002797375--3||s__FJAT-46582 sp016820555--1||s__FMMP01 sp900095725--9||s__Fervidicella metallireducens--3||s__Fervidobacterium changbaicum--2||s__Fervidobacterium gondwanense--2||s__Fervidobacterium nodosum--1||s__Fervidobacterium pennivorans--1||s__Fervidobacterium pennivorans_A--1||s__Fervidobacterium_A thailandense--2||s__Fervidobacterium_A thailandense_A--1||s__Fictibacillus arsenicus--1||s__Fictibacillus barbaricus--1||s__Fictibacillus halophilus--1||s__Fictibacillus nanhaiensis_B--1||s__Fictibacillus phosphorivorans_A--1||s__Fictibacillus phosphorivorans_C--1||s__Fictibacillus sp004216955--1||s__Fictibacillus sp005503015--1||s__Fictibacillus sp014836645--1||s__Fusibacter paucivorans--4||s__Fusibacter_A sp001748365--2||s__Fusibacter_A sp002452745--2||s__Fusibacter_A sp015352425--5||s__Fusibacter_C sp001897605--4||s__Fusibacter_C sp002412775--1||s__Fusibacter_C sp002441045--3||s__Fusibacter_C sp003482695--2||s__Fusibacter_C sp014859095--2||s__Fusibacter_C tunisiensis--2||s__GCA-2706205 sp018663815--1||s__GCA-2733545 sp002733545--2||s__GWB2-37-7 sp001797185--1||s__Ga0077529 sp001464525--1||s__Geomicrobium_A sediminis--1||s__Geomicrobium_A sp000698125--1||s__Geomicrobium_A sp000698145--1||s__Geomicrobium_A sp012970285--1||s__Geosporobacter ferrireducens--5||s__Geosporobacter subterraneus--4||s__Geotoga petraea--1||s__Gorillibacterium sp014380705--1||s__Gorillibacterium timonense--3||s__Gottschalkia acidurici--4||s__Gottschalkia_A purinilytica--2||s__Gracilibacillus dipsosauri--1||s__Gracilibacillus halotolerans--1||s__Gracilibacillus sp002797295--1||s__Gracilibacillus sp009498735--2||s__Gracilibacillus ureilyticus--1||s__H5-UNCL2 sp015075175--1||s__HMF5848 sp003944835--2||s__HU2P27 sp014280935--3||s__Halalkalibacillus_A sediminis--2||s__Halobacillus kuroshimensis--1||s__Halobacillus locisalis--2||s__Halobacillus sp001592845--1||s__Halobacillus sp004078665--1||s__Halobacillus_A andaensis--1||s__Halobacillus_A hunanensis--1||s__Halobacillus_A ihumii--1||s__Halobacillus_A seohaensis--2||s__Halobacteriovorax sp004006665--1||s__Haloimpatiens lingqiaonensis--2||s__Haloimpatiens massiliensis--6||s__Haloimpatiens sp000744935--4||s__Halolactibacillus alkaliphilus--1||s__Halolactibacillus halophilus--1||s__Halolactibacillus miurensis--1||s__Hathewaya histolytica--3||s__Hathewaya massiliensis--5||s__Hathewaya sp003288255--8||s__Heliorestis convoluta--1||s__Herbivorax alkalicellulosi--2||s__Herbivorax saccincola--1||s__Herbivorax sp012517995--1||s__Herbivorax sp012841175--1||s__Heyndrickxia vini--1||s__Hungateiclostridium mesophilum--3||s__Hungateiclostridium sp001512505--1||s__Hungateiclostridium sp012523755--1||s__Hungateiclostridium sp012798835--1||s__Hungateiclostridium straminisolvens--3||s__Hungateiclostridium thermocellum--3||s__HyVt-16 sp011043375--1||s__Hypnocyclicus thermotrophus--1||s__Inconstantimicrobium porci--5||s__Indiicoccus explosivorum--1||s__Inediibacterium massiliense--5||s__Inediibacterium nitritogenes--5||s__Isachenkonia alkalipeptolytica--3||s__Isachenkonia sp003553525--1||s__JAABSW01 sp011390155--1||s__JAAXZE01 sp012720075--1||s__JAAYBQ01 sp012730035--1||s__JAAYBT01 sp012730015--4||s__JAAYEM01 sp012728725--1||s__JAAYEV01 sp012523075--1||s__JAAYEV01 sp012728565--2||s__JAAYGP01 sp012727625--2||s__JAAYGY01 sp012522165--2||s__JAAYGY01 sp012735575--1||s__JAAYHJ01 sp012735465--2||s__JAAYJG01 sp012522505--1||s__JAAYJG01 sp012523055--1||s__JAAYJG01 sp017995215--2||s__JAAYLU01 sp018436725--1||s__JAAYML01 sp012518815--3||s__JAAYML01 sp012521395--3||s__JAAYNB01 sp012521085--1||s__JAAYNG01 sp012520935--1||s__JAAYNV01 sp012520645--1||s__JAAYNV01 sp017624235--1||s__JAAYQR01 sp012519205--3||s__JAAYRB01 sp012519005--1||s__JAAYRQ01 sp012518685--1||s__JAAYSX01 sp012518255--1||s__JAAYTG01 sp012518075--1||s__JAAYTH01 sp012523785--1||s__JAAZBG01 sp012513915--1||s__JAAZFB01 sp012511915--1||s__JAAZFZ01 sp012511485--1||s__JAAZLH01 sp012799415--2||s__JAAZLT01 sp012799205--1||s__JABWCC01 sp013359315--1||s__JABXKX01 sp013619035--5||s__JABXKX01 sp016342415--7||s__JABXKX01 sp016937975--3||s__JACAFH01 sp013538715--1||s__JACDOG01 sp017656305--1||s__JACMJL01 sp014380625--5||s__JACRTK01 sp014385225--1||s__JADJOM01 sp016713435--2||s__JADJOM01 sp016713785--1||s__JADPRS01 sp015686845--6||s__JAEEJA01 sp016281605--1||s__JAENYD01 sp016842005--1||s__JAENYW01 sp016841555--1||s__JAENYX01 sp016841565--3||s__JAEUIT01 sp016795065--2||s__JAFGJZ01 sp016928815--1||s__JAFGRW01 sp016934935--1||s__JAFGTX01 sp016938815--9||s__JAFGUR01 sp016938425--2||s__JAFGUR01 sp017988045--4||s__JAGOGN01 sp017996675--1||s__JL129W03 sp017358165--1||s__JN-1 sp003600355--4||s__JN-1 sp003718715--3||s__JN-9 sp004103695--1||s__Jeotgalibacillus campisalis--1||s__Jeotgalibacillus soli--1||s__K2R23-3 sp003595195--2||s__KM106-2 sp009731425--4||s__KM106-2 sp905214875--4||s__Kineothrix alysoides--1||s__Kineothrix sp000403275--1||s__Kineothrix sp003488965--1||s__Kineothrix sp009911195--1||s__Kineothrix sp011958945--1||s__Kineothrix sp910576535--1||s__Kineothrix sp910578405--1||s__Kineothrix sp910579645--2||s__Kineothrix sp910579935--2||s__Kineothrix sp910585965--1||s__Kineothrix sp910586275--2||s__Kineothrix sp910587275--2||s__Kineothrix sp910588855--1||s__Kurthia sp018065935--1||s__LacT sp009017255--1||s__Lachnoclostridium sp015057635--3||s__Lachnoclostridium sp900078195--1||s__Lachnoclostridium sp905192625--2||s__Lachnoclostridium_B sp910574185--1||s__Lachnoclostridium_B sp910584095--1||s__Lachnoclostridium_B sp910584265--1||s__Lachnoclostridium_B sp910588745--1||s__Lachnoclostridium_B sp910589275--1||s__Lachnospira rogosae_A--1||s__Lachnospira sp000436535--1||s__Lachnospira sp000437735--1||s__Lachnospira sp002394205--1||s__Lachnospira sp900545725--1||s__Lachnospira sp900551945--1||s__Lacrimispora amygdalina_A--1||s__Lacrimispora indica--1||s__Lacrimispora sp905215155--1||s__Lawsonibacter sp000492175--1||s__Lawsonibacter sp003612335--1||s__Lawsonibacter sp009911595--1||s__Lawsonibacter sp009911645--1||s__Lawsonibacter sp009917615--1||s__Lawsonibacter sp910575265--1||s__Lawsonibacter sp910577805--1||s__Lawsonibacter sp910584605--1||s__Lawsonibacter sp910585815--1||s__Lawsonibacter sp910588455--1||s__Lawsonibacter sp910588635--1||s__Lederbergia ruris--1||s__Leeia aquatica--1||s__Litchfieldia salsa--1||s__Litchfieldia sp014837155--1||s__Lucifera butyrica--1||s__Lutispora thermophila--2||s__Lysinibacillus boronitolerans--1||s__Lysinibacillus capsici--1||s__Lysinibacillus contaminans--1||s__Lysinibacillus fusiformis--1||s__Lysinibacillus fusiformis_D--1||s__Lysinibacillus fusiformis_E--2||s__Lysinibacillus fusiformis_F--1||s__Lysinibacillus macroides--1||s__Lysinibacillus mangiferihumi--2||s__Lysinibacillus parviboronicapiens--2||s__Lysinibacillus sp002340205--3||s__Lysinibacillus sp002973635--1||s__Lysinibacillus sphaericus--2||s__Lysinibacillus sphaericus_A--1||s__Lysinibacillus sphaericus_B--1||s__Lysinibacillus sphaericus_D--2||s__Lysinibacillus_B odysseyi--3||s__Lysinibacillus_B odysseyi_A--2||s__Lysinibacillus_B sp002359075--2||s__M1-B18 sp018432235--1||s__MD308 sp000403475--1||s__MD308 sp010206225--1||s__MD308 sp910575105--1||s__MD308 sp910578455--1||s__MD308 sp910579335--1||s__MD308 sp910584615--1||s__MD308 sp910586965--1||s__MES13 sp009711765--1||s__MES13 sp009711785--2||s__MGBC100174 sp910576895--2||s__MGBC111451 sp910578605--1||s__MGBC114844 sp910579865--1||s__MGBC114844 sp910585255--1||s__MGBC114844 sp910585855--1||s__MGBC120314 sp910584325--1||s__MGBC131033 sp910585655--1||s__MGBC136627 sp910585935--1||s__MGBC140009 sp910586015--1||s__MGBC143606 sp910587935--1||s__MGBC164599 sp910575625--1||s__MGBC164599 sp910584115--1||s__MGBC164599 sp910587105--1||s__MGBC164599 sp910588775--1||s__MGBC164599 sp910588825--1||s__MSJ-11 sp018918285--6||s__MSJ-40 sp018917865--1||s__MWEM01 sp002071085--1||s__MWEM01 sp012744415--1||s__Mahella australiensis--1||s__Maledivibacter halophilus--2||s__Margalitia shackletonii--1||s__Marinisporobacter balticus--6||s__Marinitoga hydrogenitolerans--1||s__Marinitoga lauensis--2||s__Marinitoga litoralis--1||s__Marinitoga piezophila--3||s__Marinitoga sp001021165--2||s__Marinitoga sp011057715--1||s__Marinobacter_A nanhaiticus--1||s__Marinobacterium lutimaris--1||s__Marinobacterium mangrovicola--1||s__Marinospirillum alkaliphilum--1||s__Marinospirillum celere--1||s__Marinospirillum sp012727935--1||s__Marinospirillum sp014859565--1||s__Massilimaliae sp910579175--1||s__Merdisoma sp009917555--1||s__Merdisoma sp011959465--1||s__Merdisoma sp910574255--1||s__Merdisoma sp910574475--1||s__Merdisoma sp910574835--1||s__Merdisoma sp910576325--1||s__Merdisoma sp910586955--1||s__Merdisoma sp910587955--1||s__Mesoaciditoga sp015489955--1||s__Mesobacillus boroniphilus--1||s__Mesobacillus boroniphilus_A--1||s__Mesobacillus jeotgali--1||s__Mesobacillus jeotgali_A--1||s__Mesobacillus oceanisediminis_A--1||s__Mesobacillus selenatarsenatis--1||s__Mesobacillus selenatarsenatis_A--1||s__Mesobacillus sp014856545--1||s__Mesobacillus sp017355915--1||s__Mesobacillus sp017912555--1||s__Mesobacillus sp018613055--1||s__Mesobacillus sp018613155--2||s__Mesobacillus sp018613195--1||s__Mesobacillus sp018613235--2||s__Mesobacillus sp018613315--1||s__Mesobacillus subterraneus--1||s__Mesobacillus subterraneus_A--1||s__Mesobacillus_A harenae--1||s__Metabacillus crassostreae--1||s__Metabacillus fastidiosus--1||s__Metabacillus litoralis--1||s__Metabacillus litoralis_B--2||s__Metabacillus sp002577655--1||s__Metabacillus sp003259415--1||s__Metabacillus weihaiensis--4||s__Metabacillus_B mangrovi--1||s__Metabacillus_B sp000732485--1||s__Metabacillus_B sp003816055--1||s__Metabacillus_B sp018283675--1||s__Metabacillus_C lacus--1||s__Metalysinibacillus alkalisoli--1||s__Metalysinibacillus jejuensis--1||s__Metalysinibacillus saudimassiliensis--1||s__Metasolibacillus fluoroglycofenilyticus--2||s__Metasolibacillus meyeri--2||s__Metasolibacillus ndiopicus--2||s__Metasolibacillus sp002360295--2||s__MnB-11 sp012027035--1||s__Mobilisporobacter senegalensis--5||s__Mobilitalea hemicellulosilytica--1||s__Mobilitalea sibirica--1||s__Mobilitalea sp002307215--3||s__Mobilitalea sp004294845--1||s__Mobilitalea sp012518975--1||s__Mobilitalea sp012519195--4||s__Mobilitalea sp012519905--1||s__Mobilitalea sp012520635--3||s__Mobilitalea sp012522735--1||s__Mobilitalea sp012523775--1||s__Mobilitalea sp012523925--1||s__Mobilitalea sp012735495--1||s__Mobilitalea sp012837605--1||s__Mobilitalea sp012839085--1||s__Mobilitalea sp012839235--2||s__Mobilitalea sp012839295--1||s__Mobilitalea sp014174405--2||s__Mobilitalea sp015057615--1||s__Mucispirillum faecigallinarum--1||s__Mucispirillum schaedleri--1||s__Mucispirillum sp910586745--1||s__NC2004 sp000621905--1||s__NK4A136 sp017471325--1||s__NK4A136 sp017518185--1||s__NK4A136 sp017526985--1||s__NK4A136 sp017540265--1||s__NK4A136 sp017634975--1||s__NK4A144 sp000746015--1||s__NK4A144 sp017448845--1||s__NK4A144 sp017633935--1||s__NK4A144 sp017634255--1||s__NSJ-51 sp910585415--1||s__Natranaerovirga hydrolytica--3||s__Natranaerovirga pectinivora--3||s__Natronincola_A peptidivorans--2||s__Neobacillus rubiinfantis--2||s__Neptunicella marina--1||s__Niallia circulans_B--3||s__Niallia nealsonii--1||s__Niallia sp001076885--2||s__Niallia sp009183415--3||s__Niallia sp011524565--3||s__Niallia sp900199695--3||s__Niallia taxi--3||s__Niameybacter massiliensis--2||s__Niameybacter sp900551325--1||s__Nitrosarchaeum limnae--1||s__Nitrosotenuis sp016215465--1||s__Nitrosotenuis sp016872015--1||s__Oceanobacillus humi--1||s__Oceanobacillus indicireducens--1||s__Oceanotoga teriensis--2||s__Oribacterium sp000424445--1||s__Oribacterium sp000513555--1||s__Oribacterium sp000702885--1||s__Oribacterium sp002371295--1||s__Oribacterium sp002396005--1||s__Oribacterium sp017940955--1||s__Oribacterium sp900107835--1||s__Oribacterium sp900113415--1||s__Oribacterium sp900318695--2||s__Ornithinibacillus limi--1||s__Ornithinibacillus scapharcae--1||s__Oxobacter pfennigii--1||s__PP17-6a sp900095615--1||s__Paenibacillus albidus--2||s__Paenibacillus albilobatus--1||s__Paenibacillus amylolyticus_A--2||s__Paenibacillus azoreducens--1||s__Paenibacillus borealis--2||s__Paenibacillus brasilensis--1||s__Paenibacillus camerounensis--3||s__Paenibacillus cellulositrophicus_A--1||s__Paenibacillus chibensis--1||s__Paenibacillus cookii--1||s__Paenibacillus dokdonensis--1||s__Paenibacillus donghaensis--2||s__Paenibacillus durus--1||s__Paenibacillus durus_B--1||s__Paenibacillus etheri--1||s__Paenibacillus forsythiae--2||s__Paenibacillus graminis--1||s__Paenibacillus helianthi--1||s__Paenibacillus ihuae--1||s__Paenibacillus jilunlii--1||s__Paenibacillus kribbensis--2||s__Paenibacillus lemnae--1||s__Paenibacillus massiliensis--3||s__Paenibacillus maysiensis--2||s__Paenibacillus odorifer--2||s__Paenibacillus ottowii--2||s__Paenibacillus panacisoli--3||s__Paenibacillus peoriae--2||s__Paenibacillus phytohabitans--2||s__Paenibacillus pini--1||s__Paenibacillus polymyxa--2||s__Paenibacillus polymyxa_B--2||s__Paenibacillus polymyxa_C--2||s__Paenibacillus polymyxa_D--2||s__Paenibacillus rhizoplanae--1||s__Paenibacillus rhizosphaerae--1||s__Paenibacillus riograndensis--1||s__Paenibacillus sabinae--1||s__Paenibacillus silagei--2||s__Paenibacillus solani--1||s__Paenibacillus sonchi--1||s__Paenibacillus sophorae--1||s__Paenibacillus sp000316035--1||s__Paenibacillus sp000374185--1||s__Paenibacillus sp000758525--2||s__Paenibacillus sp000758545--1||s__Paenibacillus sp000758585--1||s__Paenibacillus sp000758605--1||s__Paenibacillus sp000758625--2||s__Paenibacillus sp000987955--2||s__Paenibacillus sp001517085--1||s__Paenibacillus sp001682855--2||s__Paenibacillus sp001955925--2||s__Paenibacillus sp002257645--1||s__Paenibacillus sp002264395--1||s__Paenibacillus sp003854965--1||s__Paenibacillus sp005577435--1||s__Paenibacillus sp009664975--1||s__Paenibacillus sp009807035--1||s__Paenibacillus sp012912005--1||s__Paenibacillus sp013359945--2||s__Paenibacillus sp017086365--1||s__Paenibacillus sp018403225--1||s__Paenibacillus sp900109515--2||s__Paenibacillus sp900289175--1||s__Paenibacillus spiritus--1||s__Paenibacillus stellifer--2||s__Paenibacillus taichungensis_A--1||s__Paenibacillus terrae_A--2||s__Paenibacillus terrae_B--2||s__Paenibacillus terrae_C--2||s__Paenibacillus tritici--1||s__Paenibacillus typhae--1||s__Paenibacillus wynnii--2||s__Paenibacillus xylanexedens--1||s__Paenibacillus xylanexedens_A--1||s__Paenibacillus zanthoxyli--1||s__Paenibacillus_A aceti--1||s__Paenibacillus_A anaericanus--2||s__Paenibacillus_A barengoltzii--2||s__Paenibacillus_A bouchesdurhonensis--2||s__Paenibacillus_A fonticola--2||s__Paenibacillus_A ihumii--2||s__Paenibacillus_A lentus--1||s__Paenibacillus_A lutimineralis--1||s__Paenibacillus_A macerans--1||s__Paenibacillus_A oralis--1||s__Paenibacillus_A panacisegetis--3||s__Paenibacillus_A phaseoli--1||s__Paenibacillus_A phocaensis--1||s__Paenibacillus_A physcomitrellae--1||s__Paenibacillus_A pinistramenti--2||s__Paenibacillus_A rubinfantis--3||s__Paenibacillus_A segetis--1||s__Paenibacillus_A senegalimassiliensis--1||s__Paenibacillus_A shirakamiensis--2||s__Paenibacillus_A sp000159955--2||s__Paenibacillus_A sp002439285--2||s__Paenibacillus_A sp018919145--2||s__Paenibacillus_A sp900069005--1||s__Paenibacillus_A sp900766135--2||s__Paenibacillus_A timonensis--3||s__Paenibacillus_A tuaregi--2||s__Paenibacillus_A vini--2||s__Paenibacillus_A woosongensis--2||s__Paenibacillus_A yonginensis--1||s__Paenibacillus_A zeisoli--1||s__Paenibacillus_B aquistagni--1||s__Paenibacillus_B sp015558675--1||s__Paenibacillus_C algorifonticola--1||s__Paenibacillus_C oryzae--1||s__Paenibacillus_C sp002741035--1||s__Paenibacillus_E sp014534655--1||s__Paenibacillus_I sambharensis--1||s__Paenibacillus_J bovis--2||s__Paenibacillus_J dauci--2||s__Paenibacillus_J hunanensis--1||s__Paenibacillus_J nicotianae--1||s__Paenibacillus_J wulumuqiensis--3||s__Paenibacillus_L sp007679495--1||s__Paenibacillus_L sp018403245--1||s__Paenibacillus_T xylaniclasticus--1||s__Paenibacillus_Z rhizovicinus--1||s__Paenibacillus_Z sp900116125--1||s__Paenisporosarcina sp018816185--1||s__Palaeococcus ferrophilus--4||s__Palaeococcus pacificus--2||s__Paralachnospira sp910587905--1||s__Paralachnospira sp910588815--1||s__Paralachnospira_A sp910579325--1||s__Paralachnospira_A sp910588405--1||s__Paraliobacillus ryukyuensis--2||s__Paraliobacillus_A quinghaiensis--2||s__Paraliobacillus_A zengyii--2||s__Paramaledivibacter caminithermalis--3||s__Pectinatus haikarae--1||s__Pectinatus sottacetonis--1||s__Pelagibaculum spongiae--1||s__Pelagirhabdus alkalitolerans--1||s__Pelethomonas sp009774055--1||s__Pelethomonas sp910577915--1||s__Pelethomonas sp910578505--1||s__Pelethomonas sp910579725--1||s__Pelethomonas sp910579965--1||s__Pelethomonas sp910583885--1||s__Pelethomonas sp910584045--1||s__Pelethomonas sp910587645--1||s__Pelethomonas sp910587785--1||s__Pelethomonas sp910588365--1||s__Peptoclostridium litorale--4||s__Peptoclostridium_A sp009881055--1||s__Peribacillus asahii--1||s__Peribacillus asahii_A--1||s__Peribacillus loiseleuriae--1||s__Peribacillus sp003429085--2||s__Peribacillus_A sp002860285--1||s__Petrocella atlantisensis--1||s__Petrocella sp002841495--1||s__Petroclostridium xylanilyticum--2||s__Petrotoga mexicana--1||s__Petrotoga miotherma--1||s__Petrotoga mobilis--1||s__Petrotoga olearia--1||s__Petrotoga sp003265365--1||s__Pontibacillus chungwhensis--1||s__Pontibacillus salipaludis--1||s__Pontibacillus yanchengensis--1||s__Pontibacillus yanchengensis_A--1||s__Pontibacillus_A halophilus--1||s__Priestia iocasae--3||s__Priestia sp003184905--2||s__Priestia_D taiwanensis--3||s__Propionispira arboris--1||s__Propionispira raffinosivorans--1||s__Propionispora hippei--1||s__Propionispora vibrioides--1||s__Proteiniborus ethanoligenes--1||s__Proteiniborus sp002376545--2||s__Proteiniborus sp900095305--1||s__Proteiniclasticum ruminis--1||s__Proteiniclasticum sp018128025--1||s__Proteocatella sphenisci--1||s__Pseudobacillus badius--2||s__Pseudobacillus sp003600835--1||s__Pseudobacillus wudalianchiensis--2||s__Pseudobacteriovorax sp013215145--1||s__Pseudobacteroides cellulosolvens--4||s__Pseudobutyricicoccus sp910579575--1||s__Pseudobutyricicoccus sp910585875--1||s__Pseudoclostridium thermosuccinogenes--1||s__Pseudogracilibacillus sp002453315--1||s__Pseudogracilibacillus sp012518125--1||s__Pseudomonas_E sp003060885--1||s__Pseudomonas_E sp003428805--1||s__Pseudothermotoga thermarum--1||s__Pseudothermotoga_B elfii--1||s__Pseudothermotoga_B profunda--1||s__Psychrobacillus glaciei--1||s__Psychrobacillus lasiicapitis--1||s__Psychrobacillus psychrodurans--3||s__Psychrobacillus psychrotolerans--2||s__Psychrobacillus soli--1||s__Psychrobacillus sp001278755--2||s__Psychrobacillus sp007676755--2||s__Psychrobacillus sp008807035--1||s__Psychrobacillus sp012843435--1||s__Psychrobacillus sp018140925--2||s__Psychrobacillus sp900103605--2||s__Psychrobacillus vulpis--3||s__Psychrobium sp013214885--2||s__Psychrobium sp013214905--1||s__Psychrobium sp013214945--2||s__Psychrobium sp013214965--1||s__Pueribacillus sp002453275--1||s__Pyrococcus abyssi--1||s__Pyrococcus chitonophagus--1||s__Pyrococcus horikoshii--1||s__Pyrococcus kukulkanii--3||s__Pyrococcus sp000211475--1||s__Pyrococcus sp000263735--2||s__Pyrococcus sp003660485--2||s__Pyrococcus yayanosii--2||s__QALR01 sp900553085--1||s__QQWI01 sp004125825--5||s__QXXE01 sp009911355--1||s__QXXE01 sp910586105--1||s__QXXE01 sp910586575--1||s__R1DC41 sp015482585--2||s__RBG-16-64-13 sp012523095--1||s__RGIG1934 sp017396555--1||s__RGIG3002 sp910579805--1||s__RGIG3040 sp014804675--1||s__RGIG3040 sp017436305--1||s__RGIG3040 sp017476765--1||s__RGIG3040 sp910585715--2||s__RGIG4057 sp910579615--1||s__RGIG4057 sp910587085--1||s__RGIG4284 sp910576205--1||s__RGIG7193 sp910586125--1||s__RGIG7926 sp016282595--1||s__RGIG8607 sp910577045--1||s__RGIG8607 sp910588535--1||s__RUG11237 sp017399445--1||s__RUG11237 sp017408735--1||s__RUG115 sp017484135--1||s__RUG115 sp900315735--1||s__RUG115 sp902782995--1||s__RUG115 sp910578885--2||s__RUG11977 sp016287095--1||s__RUG14305 sp902797785--1||s__RUG306 sp900317755--1||s__RUG306 sp902772635--1||s__Radiobacillus deserti--1||s__Reinekea blandensis--1||s__Robertmurraya dakarensis--1||s__Robertmurraya korlensis--2||s__Robertmurraya kyonggiensis--3||s__Robertmurraya massiliosenegalensis--1||s__Robertmurraya methanolica_A--3||s__Robertmurraya siralis--1||s__Robertmurraya sp002480735--3||s__Robertmurraya sp003586445--1||s__Robertmurraya sp011524525--2||s__Robertmurraya yapensis--2||s__Roseburia hominis--1||s__Roseburia intestinalis--1||s__Roseburia sp003470905--1||s__Roseburia sp003483745--1||s__Roseburia sp017626625--1||s__Roseburia sp900550935--1||s__Roseburia sp910577925--1||s__Roseburia sp910584215--1||s__Rossellomorea aquimaris--1||s__Rossellomorea aquimaris_A--1||s__Rossellomorea aquimaris_B--1||s__Rossellomorea aquimaris_C--1||s__Rossellomorea aquimaris_D--1||s__Rossellomorea enclensis--1||s__Rossellomorea haikouensis_A--1||s__Rossellomorea sp002561455--1||s__Rossellomorea sp002563655--1||s__Rossellomorea sp005938125--1||s__Rossellomorea sp008364765--1||s__Rossellomorea sp011398925--1||s__Rossellomorea sp012911895--1||s__Rossellomorea sp017303375--1||s__Rossellomorea sp903645295--1||s__Rossellomorea sp904424705--1||s__Rossellomorea vietnamensis--1||s__Rossellomorea vietnamensis_A--1||s__Ruminiclostridium cellobioparum--2||s__Ruminiclostridium cellulolyticum--5||s__Ruminiclostridium herbifermentans--4||s__Ruminiclostridium hungatei--3||s__Ruminiclostridium josui--3||s__Ruminiclostridium papyrosolvens--2||s__Ruminiclostridium papyrosolvens_A--3||s__Ruminiclostridium sp000244875--2||s__Ruminiclostridium sufflavum--4||s__Ruminiclostridium termitidis--3||s__Ruminiclostridium_E sp016282095--1||s__Ruminiclostridium_E sp017479645--1||s__Ruminiclostridium_E sp017635095--1||s__Ruminiclostridium_E sp017941355--1||s__Ruminiclostridium_E sp902780695--1||s__Ruminiclostridium_E sp905235805--1||s__Rummeliibacillus sp003576525--1||s__Rummeliibacillus stabekisii--1||s__Ruthenibacterium sp013316265--1||s__SIG299 sp910583815--1||s__SIG307 sp910577175--1||s__SIG307 sp910579465--1||s__SIG333 sp015056815--1||s__SKGK01 sp007117465--2||s__SXXK01 sp016795145--1||s__SY095 sp008152325--8||s__SZUA-423 sp003246895--3||s__SZUA-448 sp003249225--2||s__SZUA-448 sp003252135--2||s__SZUA-474 sp003251775--2||s__Saccharibacillus brassicae--1||s__Saccharibacillus deserti--1||s__Saccharibacillus endophyticus--1||s__Saccharibacillus kuerlensis--1||s__Saccharibacillus qingshengii--1||s__Saccharibacillus sacchari--1||s__Saccharibacillus sp002189105--1||s__Saccharibacillus sp002205895--1||s__Saccharococcus thermophilus--1||s__Salimicrobium flavidum--2||s__Salinibacillus sp010092505--1||s__Salipaludibacillus agaradhaerens--3||s__Salipaludibacillus aurantiacus--1||s__Salipaludibacillus neizhouensis--2||s__Salirhabdus euzebyi--1||s__Salisediminibacterium beveridgei--1||s__Salisediminibacterium selenitireducens--1||s__Salsuginibacillus halophilus--1||s__Salsuginibacillus kocurii--1||s__Schaedlerella sp910574195--1||s__Schaedlerella sp910574865--1||s__Schaedlerella sp910589385--1||s__Sedimentibacter acidaminivorans--1||s__Sedimenticola selenatireducens_A--1||s__Senegalia massiliensis--1||s__Senegalia massiliensis_A--1||s__Senegalia sp016820655--2||s__Solibacillus cecembensis--5||s__Solibacillus isronensis_A--2||s__Solibacillus silvestris--2||s__Solibacillus sp002736105--2||s__Solibacillus sp003073375--3||s__Solibacillus sp014836905--2||s__Solibacillus sp014836935--2||s__Sporofaciens musculi--1||s__Sporofaciens sp000403455--1||s__Sporofaciens sp009774295--1||s__Sporofaciens sp910579925--1||s__Sporofaciens sp910584575--1||s__Sporofaciens sp910585725--1||s__Sporofaciens sp910587575--1||s__Sporolactobacillus inulinus--2||s__Sporolactobacillus laevolacticus--2||s__Sporolactobacillus nakayamae--2||s__Sporolactobacillus pectinivorans--2||s__Sporolactobacillus putidus--2||s__Sporolactobacillus shoreae--2||s__Sporolactobacillus sp004153165--2||s__Sporolactobacillus sp004153195--1||s__Sporolactobacillus sp004153225--3||s__Sporolactobacillus sp900543345--1||s__Sporolactobacillus spathodeae--1||s__Sporolactobacillus terrae--2||s__Sporolactobacillus vineae--1||s__Sporosalibacterium faouarense--4||s__Sporosarcina koreensis_B--1||s__Sporosarcina limicola--2||s__Sporosarcina luteola--2||s__Sporosarcina sp000829195--1||s__Sporosarcina sp002743055--1||s__Sporosarcina sp016820585--2||s__Sporosarcina tadaridae--1||s__Sporosarcina ureae_C--1||s__Sporosarcina ureilytica--1||s__Sulfopaludibacter sp900290315--1||s__Sutcliffiella_A halmapala--1||s__Sutcliffiella_A horikoshii--1||s__Sutcliffiella_A horikoshii_A--1||s__Sutcliffiella_A horikoshii_B--1||s__Sutcliffiella_A horikoshii_C--1||s__Sutcliffiella_A sp001293645--1||s__Sutcliffiella_A sp009363695--1||s__Sutcliffiella_A sp012524115--1||s__Sutcliffiella_A sp012911845--1||s__Sutcliffiella_A tianshenii--1||s__Syntrophothermus lipocalidus--1||s__T33-2 sp002860205--1||s__TB5 sp016591975--9||s__Tepidibacter formicigenes--10||s__Tepidibacter thalassicus--8||s__Tepidibacter_A mesophilus--6||s__Tepidimicrobium sp012728595--1||s__Tepidimicrobium xylanilyticum--2||s__Tepiditoga spiralis--1||s__Terribacillus aidingensis--1||s__Terribacillus aidingensis_A--1||s__Terribacillus halophilus--2||s__Terribacillus halophilus_A--1||s__Terribacillus saccharophilus--1||s__Terribacillus saccharophilus_A--1||s__Terribacillus saccharophilus_B--1||s__Terribacillus sp002271665--1||s__Terribacillus sp002272135--1||s__Terrilactibacillus laevilacticus--1||s__Terrilactibacillus tamarindi--1||s__Texcoconibacillus texcoconensis--3||s__Thermanaerosceptrum fracticalcis--1||s__Thermoanaerobacter ethanolicus--1||s__Thermobrachium celere--7||s__Thermoclostridium sp012519655--2||s__Thermoclostridium sp012521105--2||s__Thermoclostridium stercorarium--1||s__Thermoclostridium_A caenicola--2||s__Thermoclostridium_A sp001512555--1||s__Thermoclostridium_A sp012518025--1||s__Thermoclostridium_A sp012719645--2||s__Thermoclostridium_A sp012728015--1||s__Thermococcus celericrescens--1||s__Thermococcus eurythermalis--4||s__Thermococcus indicus--2||s__Thermococcus kodakarensis--3||s__Thermococcus nautili--3||s__Thermococcus onnurineus--1||s__Thermococcus peptonophilus--5||s__Thermococcus profundus--3||s__Thermococcus sp011050175--2||s__Thermococcus sp012027495--2||s__Thermococcus sp012027615--2||s__Thermococcus sp012027635--3||s__Thermococcus sp015523195--1||s__Thermococcus sp900198835--4||s__Thermococcus stetteri--1||s__Thermococcus zilligii--1||s__Thermococcus_A litoralis--1||s__Thermococcus_B paralvinellae_A--1||s__Thermococcus_C sp002009975--1||s__Thermolongibacillus altinsuensis--2||s__Thermosipho africanus--1||s__Thermosipho japonicus--1||s__Thermosipho melanesiensis--2||s__Thermosyntropha lipolytica--3||s__Thermosyntropha sp017656155--2||s__Thermotalea metallivorans--2||s__Thermotoga maritima--1||s__Thermovenabulum gondwanense--3||s__Tindallia californiensis--1||s__Tindallia magadiensis--1||s__UBA11957 sp003542935--1||s__UBA11957 sp910588295--1||s__UBA12420 sp001795385--1||s__UBA12420 sp003452395--2||s__UBA1305 sp002307275--2||s__UBA1351 sp002342805--2||s__UBA1351 sp002382805--3||s__UBA1712 sp902779505--1||s__UBA1796 sp002319795--1||s__UBA2821 sp002351535--1||s__UBA2821 sp902763335--1||s__UBA2868 sp003484785--1||s__UBA2868 sp017444015--1||s__UBA2882 sp900317505--1||s__UBA2882 sp900549665--1||s__UBA2882 sp910574745--1||s__UBA3282 sp002361355--1||s__UBA3282 sp002490705--1||s__UBA3282 sp002491905--2||s__UBA3282 sp002493835--1||s__UBA3282 sp003611805--2||s__UBA3282 sp003612405--1||s__UBA3282 sp009774175--1||s__UBA3282 sp009774215--2||s__UBA3282 sp014804605--1||s__UBA3282 sp014804655--1||s__UBA3282 sp017623295--1||s__UBA3282 sp910575775--1||s__UBA3282 sp910577735--2||s__UBA3282 sp910578475--1||s__UBA3282 sp910578555--1||s__UBA3282 sp910578715--1||s__UBA3282 sp910578845--1||s__UBA3282 sp910579285--1||s__UBA3282 sp910579395--1||s__UBA3282 sp910579505--1||s__UBA3282 sp910579735--1||s__UBA3282 sp910584725--1||s__UBA3282 sp910584965--1||s__UBA3282 sp910585555--1||s__UBA3282 sp910586705--1||s__UBA3282 sp910587095--1||s__UBA3282 sp910587715--2||s__UBA3282 sp910588955--1||s__UBA3402 sp002358555--1||s__UBA3402 sp910574345--1||s__UBA3402 sp910575585--1||s__UBA3402 sp910577935--1||s__UBA3402 sp910579515--1||s__UBA3402 sp910585435--1||s__UBA3402 sp910585645--1||s__UBA3402 sp910586845--1||s__UBA3402 sp910588325--1||s__UBA3402 sp910588505--1||s__UBA3766 sp002393735--1||s__UBA3766 sp015057025--1||s__UBA3766 sp017622505--1||s__UBA3766 sp017624855--1||s__UBA3766 sp902789665--1||s__UBA3766 sp902790275--1||s__UBA3941 sp002385665--1||s__UBA3941 sp012518535--1||s__UBA3947 sp002385545--4||s__UBA3947 sp003541575--2||s__UBA3947 sp006351925--5||s__UBA3947 sp900095445--6||s__UBA4839 sp002400085--1||s__UBA5318 sp002408285--2||s__UBA5550 sp002418835--2||s__UBA5550 sp002425885--2||s__UBA5851 sp002431635--1||s__UBA629 sp900316625--1||s__UBA701 sp002298125--2||s__UBA7109 sp910575605--1||s__UBA7109 sp910576335--1||s__UBA7109 sp910580235--1||s__UBA8248 sp018669005--1||s__UBA8514 sp003543235--1||s__UMGS1260 sp900550105--1||s__UMGS2037 sp900557385--1||s__URHB0009 sp000426085--1||s__URHB0009 sp011393025--1||s__Ureibacillus acetophenoni--2||s__Ureibacillus antri--3||s__Ureibacillus chungkukjangi--3||s__Ureibacillus composti--2||s__Ureibacillus endophyticus--4||s__Ureibacillus halotolerans--1||s__Ureibacillus manganicus--2||s__Ureibacillus massiliensis--1||s__Ureibacillus sinduriensis--2||s__Ureibacillus sp005491425--2||s__Ureibacillus sp012735355--2||s__Ureibacillus sp014836845--1||s__Ureibacillus telephonicus--1||s__Ureibacillus timonensis--1||s__Ureibacillus xyleni--3||s__Ureibacillus yapensis--2||s__VSOB01 sp009774625--1||s__VSOB01 sp017621975--1||s__VSOB01 sp910587155--1||s__VUNI01 sp009695765--1||s__Vagococcus_D sp017829975--1||s__Vallitalea guaymasensis--3||s__Vallitalea pronyensis--1||s__Vallitalea_A okinawensis--6||s__Velocimicrobium ethanolgignens--1||s__Velocimicrobium sp002419585--1||s__Ventrimonas sp003611875--1||s__Ventrimonas sp009911065--1||s__Ventrimonas sp910577655--1||s__Ventrimonas sp910577765--1||s__Ventrimonas sp910584845--1||s__Ventrimonas sp910586205--1||s__Vibrio hepatarius--1||s__Vibrio hepatarius_A--2||s__Vibrio sp003144035--1||s__Vibrio spartinae--1||s__Viridibacillus sp002813185--1||s__Vulcanibacillus modesticaldus--2||s__W0P33-017 sp004562765--1||s__WFHF3C12 sp013519935--1||s__WGAO01 sp015489065--1||s__WGFY01 sp015491995--1||s__WRGT01 sp002839285--1||s__WRJI01 sp009778595--1||s__WRJI01 sp009782825--1||s__WRJI01 sp009783315--1||s__WRMS01 sp018434325--1||s__WRMS01 sp018436095--1||s__Weizmannia acidiproducens--1||s__Weizmannia coagulans--1||s__Weizmannia coagulans_A--2||s__Weizmannia ginsengihum--1||s__Weizmannia sp008974185--2||s__XBB2008 sp017460885--1||s__Xylanivirga thermophila--1||s__YN15 sp003285005--2||s__ZC4RG38 sp003242505--1:heptad_counter=MCP-24H--36||MCP-28H--1||MCP-34H--4||MCP-36H--2||MCP-38H--234||MCP-40H--49||MCP-42H--16||MCP-44H--3076||MCP-48H--1||MCP-52H--1||MCP-58H--5||MCP-64H--3:lbd_counter=Cache_3-Cache_2--1:lca_tree=d__Bacteria:length_avg=79.9090909090909:length_max=178.0:length_min=25.0:length_std=48.27665397171064:length_sum=7032.0:mismatch_avg=8.659090909090908:mismatch_max=77.0:mismatch_min=0.0:mismatch_std=17.38931258754936:mismatch_sum=762.0:name=N937667:qcovhsp_avg=98.8215909090909:qcovhsp_max=100.0:qcovhsp_min=95.0:qcovhsp_std=1.5589894209484068:qcovhsp_sum=8696.3:qend_avg=80.3409090909091:qend_max=179.0:qend_min=25.0:qend_std=48.21214764738499:qend_sum=7070.0:qstart_avg=1.4545454545454546:qstart_max=7.0:qstart_min=1.0:qstart_std=0.8829039195991085:qstart_sum=128.0:ref_name_counter=GB_GCA_001464525.1_protein.faa_LNDY01000225.1_9@PF00015_full_PFAM.77.253--3||GB_GCA_001515955.1_protein.faa_LOES01000075.1_11@PF00015_full_PFAM.444.646--1||GB_GCA_001586195.1_protein.faa_CP014609.1_815@PF00015_full_PFAM.287.492--1||GB_GCA_016871115.1_protein.faa_VFZP01000025.1_11@PF00015_full_PFAM.262.330--1||GB_GCA_016872015.1_protein.faa_VHBK01000001.1_20@PF00015_full_PFAM.100.304--2||GB_GCA_900102115.1_protein.faa_FNAW01000018.1_1@PF00015_full_PFAM.324.399--1||GB_GCA_900102115.1_protein.faa_FNAW01000026.1_1@PF00015_full_PFAM.364.435--4||GB_GCA_900110015.1_protein.faa_FOCD01000002.1_3@PF00015_full_PFAM.322.541--1||RS_GCF_000159955.1_protein.faa_NZ_GG695972.1_60@PF00015_full_PFAM.235.414--2||RS_GCF_000179595.2_protein.faa_NZ_JH556659.1_721@PF00015_full_PFAM.186.410--1||RS_GCF_000190475.1_protein.faa_NZ_AEWH01000058.1_46@PF00015_full_PFAM.213.398--2||RS_GCF_000426545.1_protein.faa_NZ_AUFO01000009.1_171@PF00015_full_PFAM.479.635--1||RS_GCF_000426545.1_protein.faa_NZ_AUFO01000024.1_10@PF00015_full_PFAM.435.598--5||RS_GCF_001076885.1_protein.faa_NZ_JVDT01000153.1_30@PF00015_full_PFAM.228.425--1||RS_GCF_001456935.1_protein.faa_NZ_KQ758484.1_252@PF00015_full_PFAM.280.486--1||RS_GCF_002272075.1_protein.faa_NZ_NPBJ01000013.1_3@PF00015_full_PFAM.320.541--1||RS_GCF_002995745.1_protein.faa_NZ_PVXQ01000006.1_121@PF00015_full_PFAM.436.652--1||RS_GCF_003002915.1_protein.faa_NZ_PVTG01000027.1_16@PF00015_full_PFAM.353.423--21||RS_GCF_003176895.1_protein.faa_NZ_QGTD01000003.1_9@PF00015_full_PFAM.265.480--1||RS_GCF_003184905.1_protein.faa_NZ_QFRU01000050.1_4@PF00015_full_PFAM.263.482--1||RS_GCF_003259415.1_protein.faa_NZ_QLLP01000001.1_384@PF00015_full_PFAM.410.648--1||RS_GCF_004123805.1_protein.faa_NZ_RWJX01000041.1_31@PF00015_full_PFAM.343.406--2||RS_GCF_004306155.1_protein.faa_NZ_BIMR01000299.1_5@PF00015_full_PFAM.346.410--1||RS_GCF_007991495.1_protein.faa_NZ_BJYL01000016.1_84@PF00015_full_PFAM.279.475--1||RS_GCF_008764245.1_protein.faa_NZ_VTQV01000003.1_76@PF00015_full_PFAM.288.473--1||RS_GCF_008764295.1_protein.faa_NZ_VTQX01000008.1_15@PF00015_full_PFAM.197.418--1||RS_GCF_009650095.1_protein.faa_NZ_CP045915.1_3568@PF00015_full_PFAM.269.481--1||RS_GCF_016863135.1_protein.faa_NZ_BOOH01000113.1_1@PF00015_full_PFAM.174.241--1||RS_GCF_017874615.1_protein.faa_NZ_JAGIKV010000011.1_57@PF00015_full_PFAM.469.625--1||RS_GCF_018221465.1_protein.faa_NZ_JAAIKR010000012.1_98@PF00015_full_PFAM.4.34--1||RS_GCF_900102425.1_protein.faa_NZ_FNBT01000009.1_232@PF00015_full_PFAM.344.417--1||RS_GCF_900107105.1_protein.faa_NZ_FNOT01000015.1_113@PF00015_full_PFAM.350.413--4||RS_GCF_900114385.1_protein.faa_NZ_FOSW01000014.1_1@PF00015_full_PFAM.361.416--1||RS_GCF_900116515.1_protein.faa_NZ_FPBA01000051.1_1@PF00015_full_PFAM.341.439--1||RS_GCF_900156875.1_protein.faa_NZ_LT707408.1_499@PF00015_full_PFAM.273.490--1||RS_GCF_900166655.1_protein.faa_NZ_FVZB01000007.1_402@PF00015_full_PFAM.436.675--1||RS_GCF_900185645.1_protein.faa_NZ_FYAM01000027.1_351@PF00015_full_PFAM.344.603--1||RS_GCF_900215205.1_protein.faa_NZ_OBDY01000027.1_142@PF00015_full_PFAM.333.412--14||RS_GCF_900291985.1_protein.faa_NZ_LT985980.1_3694@PF00015_full_PFAM.289.463--1:scovhsp_avg=64.41704545454546:scovhsp_max=96.2:scovhsp_min=50.6:scovhsp_std=11.185327227815574:scovhsp_sum=5668.7:send_avg=101.61363636363636:send_max=187.0:send_min=30.0:send_std=47.390631941558574:send_sum=8942.0:sstart_avg=22.727272727272727:sstart_max=59.0:sstart_min=1.0:sstart_std=9.567338203104402:sstart_sum=2000.0],(((((RS_GCF_001375675.1_protein.faa_NZ_LN831786.1_1075@PF00015_full_PFAM.237.536:0.728724[&&NHX:Type=GTDB:gtdb_class=c__Bacilli:gtdb_domain=d__Bacteria:gtdb_family=f__Massilibacteriaceae:gtdb_genus=g__Massilibacterium:gtdb_order=o__Bacillales_E:gtdb_phylum=p__Firmicutes:gtdb_species=s__Massilibacterium senegalense:heptad=MCP-44H:species=d__Bacteria_p__Firmicutes_c__Bacilli_o__Bacillales_E_f__Massilibacteriaceae_g__Massilibacterium_s__Massilibacterium senegalense],(GB_GCA_019192585.1_protein.faa_JAHCMG010000170.1_58@PF00015_full_PFAM.175.223:0.795627[&&NHX:Type=GTDB:gtdb_class=c__Alphaproteobacteria:gtdb_domain=d__Bacteria:gtdb_family=f__MH13:gtdb_genus=g__MH13:gtdb_order=o__Rhizobiales:gtdb_phylum=p__Proteobacteria:gtdb_species=s__MH13 sp019192585:heptad=MCP-44H:species=d__Bacteria_p__Proteobacteria_c__Alphaproteobacteria_o__Rhizobiales_f__MH13_g__MH13_s__MH13 sp019192585],(GB_GCA_017052515.1_protein.faa_JAFHKR010000039.1_76@PF00015_full_PFAM.268.580:0.0104783[&&NHX:Type=GTDB:gtdb_class=c__Bacilli:gtdb_domain=d__Bacteria:gtdb_family=f__Fictibacillaceae:gtdb_genus=g__Fictibacillus:gtdb_order=o__Bacillales_G:gtdb_phylum=p__Firmicutes:gtdb_species=s__Fictibacillus nanhaiensis_B:heptad=MCP-44H:species=d__Bacteria_p__Firmicutes_c__Bacilli_o__Bacillales_G_f__Fictibacillaceae_g__Fictibacillus_s__Fictibacillus nanhaiensis_B],(((RS_GCF_001619875.1_protein.faa_NZ_LRFC01000001.1_293@PF00015_full_PFAM.247.562:0.0739953[&&NHX:Type=GTDB:gtdb_class=c__Bacilli:gtdb_domain=d__Bacteria:gtdb_family=f__Fictibacillaceae:gtdb_genus=g__Fictibacillus:gtdb_order=o__Bacillales_G:gtdb_phylum=p__Firmicutes:gtdb_species=s__Fictibacillus phosphorivorans_B:heptad=MCP-44H:species=d__Bacteria_p__Firmicutes_c__Bacilli_o__Bacillales_G_f__Fictibacillaceae_g__Fictibacillus_s__Fictibacillus phosphorivorans_B],RS_GCF_014635025.1_protein.faa_NZ_BMCE01000002.1_1329@PF00015_full_PFAM.345.568:0.0961593[&&NHX:Type=GTDB:gtdb_class=c__Bacilli:gtdb_domain=d__Bacteria:gtdb_family=f__Fictibacillaceae:gtdb_genus=g__Fictibacillus:gtdb_order=o__Bacillales_G:gtdb_phylum=p__Firmicutes:gtdb_species=s__Fictibacillus barbaricus:heptad=MCP-44H:species=d__Bacteria_p__Firmicutes_c__Bacilli_o__Bacillales_G_f__Fictibacillaceae_g__Fictibacillus_s__Fictibacillus barbaricus])0.986:0.0577101[&&NHX:Sample_counter=:Type_counter=GTDB--2:capture_class_counter=:capture_domain_counter=:capture_family_counter=:capture_genus_counter=:capture_order_counter=:capture_phylum_counter=:capture_species_counter=:evoltype=D:gtdb_class_counter=c__Bacilli--2:gtdb_domain_counter=d__Bacteria--2:gtdb_family_counter=f__Fictibacillaceae--2:gtdb_genus_counter=g__Fictibacillus--2:gtdb_order_counter=o__Bacillales_G--2:gtdb_phylum_counter=p__Firmicutes--2:gtdb_species_counter=s__Fictibacillus barbaricus--1||s__Fictibacillus phosphorivorans_B--1:heptad_counter=MCP-44H--2:lbd_counter=:lca=d__Bacteria:lca_tree=g__Fictibacillus:name=N937673:ref_name_counter=],(RS_GCF_005503015.1_protein.faa_NZ_SCOL01000001.1_2164@PF00015_full_PFAM.308.568:0.0225891[&&NHX:Type=GTDB:gtdb_class=c__Bacilli:gtdb_domain=d__Bacteria:gtdb_family=f__Fictibacillaceae:gtdb_genus=g__Fictibacillus:gtdb_order=o__Bacillales_G:gtdb_phylum=p__Firmicutes:gtdb_species=s__Fictibacillus sp005503015:heptad=MCP-44H:species=d__Bacteria_p__Firmicutes_c__Bacilli_o__Bacillales_G_f__Fictibacillaceae_g__Fictibacillus_s__Fictibacillus sp005503015],(RS_GCF_001629705.1_protein.faa_NZ_CP015378.1_997@PF00015_full_PFAM.298.557:0.0162887[&&NHX:Type=GTDB:gtdb_class=c__Bacilli:gtdb_domain=d__Bacteria:gtdb_family=f__Fictibacillaceae:gtdb_genus=g__Fictibacillus:gtdb_order=o__Bacillales_G:gtdb_phylum=p__Firmicutes:gtdb_species=s__Fictibacillus phosphorivorans_A:heptad=MCP-44H:species=d__Bacteria_p__Firmicutes_c__Bacilli_o__Bacillales_G_f__Fictibacillaceae_g__Fictibacillus_s__Fictibacillus phosphorivorans_A],(GB_GCA_016401345.1_protein.faa_JAEACG010000001.1_1084@PF00015_full_PFAM.272.556:0.0127559[&&NHX:Type=GTDB:gtdb_class=c__Bacilli:gtdb_domain=d__Bacteria:gtdb_family=f__Fictibacillaceae:gtdb_genus=g__Fictibacillus:gtdb_order=o__Bacillales_G:gtdb_phylum=p__Firmicutes:gtdb_species=s__Fictibacillus nanhaiensis_A:heptad=MCP-44H:species=d__Bacteria_p__Firmicutes_c__Bacilli_o__Bacillales_G_f__Fictibacillaceae_g__Fictibacillus_s__Fictibacillus nanhaiensis_A],(RS_GCF_007673525.1_protein.faa_NZ_VDZU01000001.1_3124@PF00015_full_PFAM.347.561:0.0278596[&&NHX:Type=GTDB:gtdb_class=c__Bacilli:gtdb_domain=d__Bacteria:gtdb_family=f__Fictibacillaceae:gtdb_genus=g__Fictibacillus:gtdb_order=o__Bacillales_G:gtdb_phylum=p__Firmicutes:gtdb_species=s__Fictibacillus phosphorivorans_C:heptad=MCP-44H:species=d__Bacteria_p__Firmicutes_c__Bacilli_o__Bacillales_G_f__Fictibacillaceae_g__Fictibacillus_s__Fictibacillus phosphorivorans_C],RS_GCF_014836645.1_protein.faa_NZ_JACSQM010000002.1_361@PF00015_full_PFAM.271.555:0.00501737[&&NHX:Type=GTDB:gtdb_class=c__Bacilli:gtdb_domain=d__Bacteria:gtdb_family=f__Fictibacillaceae:gtdb_genus=g__Fictibacillus:gtdb_order=o__Bacillales_G:gtdb_phylum=p__Firmicutes:gtdb_species=s__Fictibacillus sp014836645:heptad=MCP-44H:species=d__Bacteria_p__Firmicutes_c__Bacilli_o__Bacillales_G_f__Fictibacillaceae_g__Fictibacillus_s__Fictibacillus sp014836645])0.772:0.00500903[&&NHX:Sample_counter=:Type_counter=GTDB--2:capture_class_counter=:capture_domain_counter=:capture_family_counter=:capture_genus_counter=:capture_order_counter=:capture_phylum_counter=:capture_species_counter=:evoltype=D:gtdb_class_counter=c__Bacilli--2:gtdb_domain_counter=d__Bacteria--2:gtdb_family_counter=f__Fictibacillaceae--2:gtdb_genus_counter=g__Fictibacillus--2:gtdb_order_counter=o__Bacillales_G--2:gtdb_phylum_counter=p__Firmicutes--2:gtdb_species_counter=s__Fictibacillus phosphorivorans_C--1||s__Fictibacillus sp014836645--1:heptad_counter=MCP-44H--2:lbd_counter=:lca=d__Bacteria:lca_tree=g__Fictibacillus:name=N937679:ref_name_counter=])0.628:0.00332371[&&NHX:Sample_counter=:Type_counter=GTDB--3:capture_class_counter=:capture_domain_counter=:capture_family_counter=:capture_genus_counter=:capture_order_counter=:capture_phylum_counter=:capture_species_counter=:evoltype=D:gtdb_class_counter=c__Bacilli--3:gtdb_domain_counter=d__Bacteria--3:gtdb_family_counter=f__Fictibacillaceae--3:gtdb_genus_counter=g__Fictibacillus--3:gtdb_order_counter=o__Bacillales_G--3:gtdb_phylum_counter=p__Firmicutes--3:gtdb_species_counter=s__Fictibacillus nanhaiensis_A--1||s__Fictibacillus phosphorivorans_C--1||s__Fictibacillus sp014836645--1:heptad_counter=MCP-44H--3:lbd_counter=:lca=d__Bacteria:lca_tree=g__Fictibacillus:name=N937680:ref_name_counter=])0.582:0.00708703[&&NHX:Sample_counter=:Type_counter=GTDB--4:capture_class_counter=:capture_domain_counter=:capture_family_counter=:capture_genus_counter=:capture_order_counter=:capture_phylum_counter=:capture_species_counter=:evoltype=D:gtdb_class_counter=c__Bacilli--4:gtdb_domain_counter=d__Bacteria--4:gtdb_family_counter=f__Fictibacillaceae--4:gtdb_genus_counter=g__Fictibacillus--4:gtdb_order_counter=o__Bacillales_G--4:gtdb_phylum_counter=p__Firmicutes--4:gtdb_species_counter=s__Fictibacillus nanhaiensis_A--1||s__Fictibacillus phosphorivorans_A--1||s__Fictibacillus phosphorivorans_C--1||s__Fictibacillus sp014836645--1:heptad_counter=MCP-44H--4:lbd_counter=:lca=d__Bacteria:lca_tree=g__Fictibacillus:name=N937681:ref_name_counter=])0.871:0.0203125[&&NHX:Sample_counter=:Type_counter=GTDB--5:capture_class_counter=:capture_domain_counter=:capture_family_counter=:capture_genus_counter=:capture_order_counter=:capture_phylum_counter=:capture_species_counter=:evoltype=D:gtdb_class_counter=c__Bacilli--5:gtdb_domain_counter=d__Bacteria--5:gtdb_family_counter=f__Fictibacillaceae--5:gtdb_genus_counter=g__Fictibacillus--5:gtdb_order_counter=o__Bacillales_G--5:gtdb_phylum_counter=p__Firmicutes--5:gtdb_species_counter=s__Fictibacillus nanhaiensis_A--1||s__Fictibacillus phosphorivorans_A--1||s__Fictibacillus phosphorivorans_C--1||s__Fictibacillus sp005503015--1||s__Fictibacillus sp014836645--1:heptad_counter=MCP-44H--5:lbd_counter=:lca=d__Bacteria:lca_tree=g__Fictibacillus:name=N937682:ref_name_counter=])0.887:0.0152062[&&NHX:Sample_counter=:Type_counter=GTDB--7:capture_class_counter=:capture_domain_counter=:capture_family_counter=:capture_genus_counter=:capture_order_counter=:capture_phylum_counter=:capture_species_counter=:evoltype=D:gtdb_class_counter=c__Bacilli--7:gtdb_domain_counter=d__Bacteria--7:gtdb_family_counter=f__Fictibacillaceae--7:gtdb_genus_counter=g__Fictibacillus--7:gtdb_order_counter=o__Bacillales_G--7:gtdb_phylum_counter=p__Firmicutes--7:gtdb_species_counter=s__Fictibacillus barbaricus--1||s__Fictibacillus nanhaiensis_A--1||s__Fictibacillus phosphorivorans_A--1||s__Fictibacillus phosphorivorans_B--1||s__Fictibacillus phosphorivorans_C--1||s__Fictibacillus sp005503015--1||s__Fictibacillus sp014836645--1:heptad_counter=MCP-44H--7:lbd_counter=:lca=d__Bacteria:lca_tree=g__Fictibacillus:name=N937683:ref_name_counter=],RS_GCF_016401385.1_protein.faa_NZ_JAEACF010000001.1_438@PF00015_full_PFAM.289.576:0.00717991[&&NHX:Type=GTDB:gtdb_class=c__Bacilli:gtdb_domain=d__Bacteria:gtdb_family=f__Fictibacillaceae:gtdb_genus=g__Fictibacillus:gtdb_order=o__Bacillales_G:gtdb_phylum=p__Firmicutes:gtdb_species=s__Fictibacillus halophilus:heptad=MCP-44H:species=d__Bacteria_p__Firmicutes_c__Bacilli_o__Bacillales_G_f__Fictibacillaceae_g__Fictibacillus_s__Fictibacillus halophilus])0:5e-09[&&NHX:Sample_counter=:Type_counter=GTDB--8:capture_class_counter=:capture_domain_counter=:capture_family_counter=:capture_genus_counter=:capture_order_counter=:capture_phylum_counter=:capture_species_counter=:evoltype=D:gtdb_class_counter=c__Bacilli--8:gtdb_domain_counter=d__Bacteria--8:gtdb_family_counter=f__Fictibacillaceae--8:gtdb_genus_counter=g__Fictibacillus--8:gtdb_order_counter=o__Bacillales_G--8:gtdb_phylum_counter=p__Firmicutes--8:gtdb_species_counter=s__Fictibacillus barbaricus--1||s__Fictibacillus halophilus--1||s__Fictibacillus nanhaiensis_A--1||s__Fictibacillus phosphorivorans_A--1||s__Fictibacillus phosphorivorans_B--1||s__Fictibacillus phosphorivorans_C--1||s__Fictibacillus sp005503015--1||s__Fictibacillus sp014836645--1:heptad_counter=MCP-44H--8:lbd_counter=:lca=d__Bacteria:lca_tree=g__Fictibacillus:name=N937685:ref_name_counter=])0.834:0.377014[&&NHX:Sample_counter=:Type_counter=GTDB--9:capture_class_counter=:capture_domain_counter=:capture_family_counter=:capture_genus_counter=:capture_order_counter=:capture_phylum_counter=:capture_species_counter=:evoltype=D:gtdb_class_counter=c__Bacilli--9:gtdb_domain_counter=d__Bacteria--9:gtdb_family_counter=f__Fictibacillaceae--9:gtdb_genus_counter=g__Fictibacillus--9:gtdb_order_counter=o__Bacillales_G--9:gtdb_phylum_counter=p__Firmicutes--9:gtdb_species_counter=s__Fictibacillus barbaricus--1||s__Fictibacillus halophilus--1||s__Fictibacillus nanhaiensis_A--1||s__Fictibacillus nanhaiensis_B--1||s__Fictibacillus phosphorivorans_A--1||s__Fictibacillus phosphorivorans_B--1||s__Fictibacillus phosphorivorans_C--1||s__Fictibacillus sp005503015--1||s__Fictibacillus sp014836645--1:heptad_counter=MCP-44H--9:lbd_counter=:lca=d__Bacteria:lca_tree=g__Fictibacillus:name=N937686:ref_name_counter=])0.162:0.208469[&&NHX:Sample_counter=:Type_counter=GTDB--10:capture_class_counter=:capture_domain_counter=:capture_family_counter=:capture_genus_counter=:capture_order_counter=:capture_phylum_counter=:capture_species_counter=:evoltype=D:gtdb_class_counter=c__Alphaproteobacteria--1||c__Bacilli--9:gtdb_domain_counter=d__Bacteria--10:gtdb_family_counter=f__Fictibacillaceae--9||f__MH13--1:gtdb_genus_counter=g__Fictibacillus--9||g__MH13--1:gtdb_order_counter=o__Bacillales_G--9||o__Rhizobiales--1:gtdb_phylum_counter=p__Firmicutes--9||p__Proteobacteria--1:gtdb_species_counter=s__Fictibacillus barbaricus--1||s__Fictibacillus halophilus--1||s__Fictibacillus nanhaiensis_A--1||s__Fictibacillus nanhaiensis_B--1||s__Fictibacillus phosphorivorans_A--1||s__Fictibacillus phosphorivorans_B--1||s__Fictibacillus phosphorivorans_C--1||s__Fictibacillus sp005503015--1||s__Fictibacillus sp014836645--1||s__MH13 sp019192585--1:heptad_counter=MCP-44H--10:lbd_counter=:lca=d__Bacteria:lca_tree=g__Fictibacillus:name=N937687:ref_name_counter=])1:0.560784[&&NHX:Sample_counter=:Type_counter=GTDB--11:capture_class_counter=:capture_domain_counter=:capture_family_counter=:capture_genus_counter=:capture_order_counter=:capture_phylum_counter=:capture_species_counter=:evoltype=D:gtdb_class_counter=c__Alphaproteobacteria--1||c__Bacilli--10:gtdb_domain_counter=d__Bacteria--11:gtdb_family_counter=f__Fictibacillaceae--9||f__MH13--1||f__Massilibacteriaceae--1:gtdb_genus_counter=g__Fictibacillus--9||g__MH13--1||g__Massilibacterium--1:gtdb_order_counter=o__Bacillales_E--1||o__Bacillales_G--9||o__Rhizobiales--1:gtdb_phylum_counter=p__Firmicutes--10||p__Proteobacteria--1:gtdb_species_counter=s__Fictibacillus barbaricus--1||s__Fictibacillus halophilus--1||s__Fictibacillus nanhaiensis_A--1||s__Fictibacillus nanhaiensis_B--1||s__Fictibacillus phosphorivorans_A--1||s__Fictibacillus phosphorivorans_B--1||s__Fictibacillus phosphorivorans_C--1||s__Fictibacillus sp005503015--1||s__Fictibacillus sp014836645--1||s__MH13 sp019192585--1||s__Massilibacterium senegalense--1:heptad_counter=MCP-44H--11:lbd_counter=:lca=d__Bacteria:lca_tree=c__Bacilli:name=N937688:ref_name_counter=],((((((RS_GCF_014643595.1_protein.faa_NZ_BMJT01000002.1_97@PF00015_full_PFAM.439.662:0.448573[&&NHX:Type=GTDB:gtdb_class=c__Bacilli:gtdb_domain=d__Bacteria:gtdb_family=f__Planococcaceae:gtdb_genus=g__Metalysinibacillus:gtdb_order=o__Bacillales_A:gtdb_phylum=p__Firmicutes:gtdb_species=s__Metalysinibacillus alkalisoli:heptad=MCP-44H:species=d__Bacteria_p__Firmicutes_c__Bacilli_o__Bacillales_A_f__Planococcaceae_g__Metalysinibacillus_s__Metalysinibacillus alkalisoli],((RS_GCF_003049645.1_protein.faa_NZ_PYWK01000003.1_227@PF00015_full_PFAM.460.670:0.0765591[&&NHX:Type=GTDB:gtdb_class=c__Bacilli:gtdb_domain=d__Bacteria:gtdb_family=f__Planococcaceae:gtdb_genus=g__Metasolibacillus:gtdb_order=o__Bacillales_A:gtdb_phylum=p__Firmicutes:gtdb_species=s__Metasolibacillus fluoroglycofenilyticus:heptad=MCP-44H:species=d__Bacteria_p__Firmicutes_c__Bacilli_o__Bacillales_A_f__Planococcaceae_g__Metasolibacillus_s__Metasolibacillus fluoroglycofenilyticus],RS_GCF_003049505.1_protein.faa_NZ_PYWN01000084.1_17@PF00015_full_PFAM.458.664:0.13862[&&NHX:Type=GTDB:gtdb_class=c__Bacilli:gtdb_domain=d__Bacteria:gtdb_family=f__Planococcaceae:gtdb_genus=g__Metasolibacillus:gtdb_order=o__Bacillales_A:gtdb_phylum=p__Firmicutes:gtdb_species=s__Metasolibacillus meyeri:heptad=MCP-44H:species=d__Bacteria_p__Firmicutes_c__Bacilli_o__Bacillales_A_f__Planococcaceae_g__Metasolibacillus_s__Metasolibacillus meyeri])0.999:0.238449[&&NHX:Sample_counter=:Type_counter=GTDB--2:capture_class_counter=:capture_domain_counter=:capture_family_counter=:capture_genus_counter=:capture_order_counter=:capture_phylum_counter=:capture_species_counter=:evoltype=D:gtdb_class_counter=c__Bacilli--2:gtdb_domain_counter=d__Bacteria--2:gtdb_family_counter=f__Planococcaceae--2:gtdb_genus_counter=g__Metasolibacillus--2:gtdb_order_counter=o__Bacillales_A--2:gtdb_phylum_counter=p__Firmicutes--2:gtdb_species_counter=s__Metasolibacillus fluoroglycofenilyticus--1||s__Metasolibacillus meyeri--1:heptad_counter=MCP-44H--2:lbd_counter=:lca=d__Bacteria:lca_tree=g__Metasolibacillus:name=N937692:ref_name_counter=],((RS_GCF_009725165.1_protein.faa_NZ_WNZW01000001.1_584@PF00015_full_PFAM.405.609:0.0100997[&&NHX:Type=GTDB:gtdb_class=c__Bacilli:gtdb_domain=d__Bacteria:gtdb_family=f__Paenibacillaceae:gtdb_genus=g__Paenibacillus_A:gtdb_order=o__Paenibacillales:gtdb_phylum=p__Firmicutes:gtdb_species=s__Paenibacillus_A woosongensis:heptad=MCP-44H:species=d__Bacteria_p__Firmicutes_c__Bacilli_o__Paenibacillales_f__Paenibacillaceae_g__Paenibacillus_A_s__Paenibacillus_A woosongensis],(RS_GCF_000381905.1_protein.faa_NZ_KB907268.1_66@PF00015_full_PFAM.417.609:0.0353445[&&NHX:Type=GTDB:gtdb_class=c__Bacilli:gtdb_domain=d__Bacteria:gtdb_family=f__Paenibacillaceae:gtdb_genus=g__Paenibacillus_A:gtdb_order=o__Paenibacillales:gtdb_phylum=p__Firmicutes:gtdb_species=s__Paenibacillus_A fonticola:heptad=MCP-44H:species=d__Bacteria_p__Firmicutes_c__Bacilli_o__Paenibacillales_f__Paenibacillaceae_g__Paenibacillus_A_s__Paenibacillus_A fonticola],RS_GCF_003931855.1_protein.faa_NZ_CP034248.1_4050@PF00015_full_PFAM.412.608:0.0134324[&&NHX:Type=GTDB:gtdb_class=c__Bacilli:gtdb_domain=d__Bacteria:gtdb_family=f__Paenibacillaceae:gtdb_genus=g__Paenibacillus_A:gtdb_order=o__Paenibacillales:gtdb_phylum=p__Firmicutes:gtdb_species=s__Paenibacillus_A lentus:heptad=MCP-44H:species=d__Bacteria_p__Firmicutes_c__Bacilli_o__Paenibacillales_f__Paenibacillaceae_g__Paenibacillus_A_s__Paenibacillus_A lentus])0.312:0.00992756[&&NHX:Sample_counter=:Type_counter=GTDB--2:capture_class_counter=:capture_domain_counter=:capture_family_counter=:capture_genus_counter=:capture_order_counter=:capture_phylum_counter=:capture_species_counter=:evoltype=D:gtdb_class_counter=c__Bacilli--2:gtdb_domain_counter=d__Bacteria--2:gtdb_family_counter=f__Paenibacillaceae--2:gtdb_genus_counter=g__Paenibacillus_A--2:gtdb_order_counter=o__Paenibacillales--2:gtdb_phylum_counter=p__Firmicutes--2:gtdb_species_counter=s__Paenibacillus_A fonticola--1||s__Paenibacillus_A lentus--1:heptad_counter=MCP-44H--2:lbd_counter=:lca=d__Bacteria:lca_tree=g__Paenibacillus_A:name=N937696:ref_name_counter=])0.995:0.174274[&&NHX:Sample_counter=:Type_counter=GTDB--3:capture_class_counter=:capture_domain_counter=:capture_family_counter=:capture_genus_counter=:capture_order_counter=:capture_phylum_counter=:capture_species_counter=:evoltype=D:gtdb_class_counter=c__Bacilli--3:gtdb_domain_counter=d__Bacteria--3:gtdb_family_counter=f__Paenibacillaceae--3:gtdb_genus_counter=g__Paenibacillus_A--3:gtdb_order_counter=o__Paenibacillales--3:gtdb_phylum_counter=p__Firmicutes--3:gtdb_species_counter=s__Paenibacillus_A fonticola--1||s__Paenibacillus_A lentus--1||s__Paenibacillus_A woosongensis--1:heptad_counter=MCP-44H--3:lbd_counter=:lca=d__Bacteria:lca_tree=g__Paenibacillus_A:name=N937697:ref_name_counter=],((RS_GCF_003049575.1_protein.faa_NZ_PYWI01000008.1_121@PF00015_full_PFAM.140.321:0.0743581[&&NHX:Type=GTDB:gtdb_class=c__Bacilli:gtdb_domain=d__Bacteria:gtdb_family=f__Planococcaceae:gtdb_genus=g__Lysinibacillus:gtdb_order=o__Bacillales_A:gtdb_phylum=p__Firmicutes:gtdb_species=s__Lysinibacillus parviboronicapiens:heptad=MCP-44H:species=d__Bacteria_p__Firmicutes_c__Bacilli_o__Bacillales_A_f__Planococcaceae_g__Lysinibacillus_s__Lysinibacillus parviboronicapiens],(((GB_GCA_001312325.1_protein.faa_BBDJ01000002.1_494@PF00015_full_PFAM.189.354:0.0296541[&&NHX:Type=GTDB:gtdb_class=c__Bacilli:gtdb_domain=d__Bacteria:gtdb_family=f__Planococcaceae:gtdb_genus=g__Lysinibacillus:gtdb_order=o__Bacillales_A:gtdb_phylum=p__Firmicutes:gtdb_species=s__Lysinibacillus pakistanensis:heptad=MCP-44H:species=d__Bacteria_p__Firmicutes_c__Bacilli_o__Bacillales_A_f__Planococcaceae_g__Lysinibacillus_s__Lysinibacillus pakistanensis],GB_GCA_002973635.1_protein.faa_CP027224.1_1950@PF00015_full_PFAM.446.667:0.00949913[&&NHX:Type=GTDB:gtdb_class=c__Bacilli:gtdb_domain=d__Bacteria:gtdb_family=f__Planococcaceae:gtdb_genus=g__Lysinibacillus:gtdb_order=o__Bacillales_A:gtdb_phylum=p__Firmicutes:gtdb_species=s__Lysinibacillus sp002973635:heptad=MCP-44H:species=d__Bacteria_p__Firmicutes_c__Bacilli_o__Bacillales_A_f__Planococcaceae_g__Lysinibacillus_s__Lysinibacillus sp002973635])0.972:0.0476574[&&NHX:Sample_counter=:Type_counter=GTDB--2:capture_class_counter=:capture_domain_counter=:capture_family_counter=:capture_genus_counter=:capture_order_counter=:capture_phylum_counter=:capture_species_counter=:evoltype=D:gtdb_class_counter=c__Bacilli--2:gtdb_domain_counter=d__Bacteria--2:gtdb_family_counter=f__Planococcaceae--2:gtdb_genus_counter=g__Lysinibacillus--2:gtdb_order_counter=o__Bacillales_A--2:gtdb_phylum_counter=p__Firmicutes--2:gtdb_species_counter=s__Lysinibacillus pakistanensis--1||s__Lysinibacillus sp002973635--1:heptad_counter=MCP-44H--2:lbd_counter=:lca=d__Bacteria:lca_tree=g__Lysinibacillus:name=N937701:ref_name_counter=],(RS_GCF_001308875.1_protein.faa_NZ_KQ465115.1_43@PF00015_full_PFAM.463.659:0.118095[&&NHX:Type=GTDB:gtdb_class=c__Bacilli:gtdb_domain=d__Bacteria:gtdb_family=f__Planococcaceae:gtdb_genus=g__Lysinibacillus:gtdb_order=o__Bacillales_A:gtdb_phylum=p__Firmicutes:gtdb_species=s__Lysinibacillus sp001308875:heptad=MCP-44H:species=d__Bacteria_p__Firmicutes_c__Bacilli_o__Bacillales_A_f__Planococcaceae_g__Lysinibacillus_s__Lysinibacillus sp001308875],(RS_GCF_009724685.1_protein.faa_NZ_WMEF01000008.1_127@PF00015_full_PFAM.461.633:0.0388738[&&NHX:Type=GTDB:gtdb_class=c__Bacilli:gtdb_domain=d__Bacteria:gtdb_family=f__Planococcaceae:gtdb_genus=g__Lysinibacillus:gtdb_order=o__Bacillales_A:gtdb_phylum=p__Firmicutes:gtdb_species=s__Lysinibacillus sp009724685:heptad=MCP-44H:species=d__Bacteria_p__Firmicutes_c__Bacilli_o__Bacillales_A_f__Planococcaceae_g__Lysinibacillus_s__Lysinibacillus sp009724685],(RS_GCF_002845985.1_protein.faa_NZ_PDFK01000004.1_283@PF00015_full_PFAM.441.670:0.0457751[&&NHX:Type=GTDB:gtdb_class=c__Bacilli:gtdb_domain=d__Bacteria:gtdb_family=f__Planococcaceae:gtdb_genus=g__Lysinibacillus:gtdb_order=o__Bacillales_A:gtdb_phylum=p__Firmicutes:gtdb_species=s__Lysinibacillus fusiformis_D:heptad=MCP-44H:species=d__Bacteria_p__Firmicutes_c__Bacilli_o__Bacillales_A_f__Planococcaceae_g__Lysinibacillus_s__Lysinibacillus fusiformis_D],(RS_GCF_016925635.1_protein.faa_NZ_CP070490.1_3366@PF00015_full_PFAM.444.671:0.0125812[&&NHX:Type=GTDB:gtdb_class=c__Bacilli:gtdb_domain=d__Bacteria:gtdb_family=f__Planococcaceae:gtdb_genus=g__Lysinibacillus:gtdb_order=o__Bacillales_A:gtdb_phylum=p__Firmicutes:gtdb_species=s__Lysinibacillus fusiformis_F:heptad=MCP-44H:species=d__Bacteria_p__Firmicutes_c__Bacilli_o__Bacillales_A_f__Planococcaceae_g__Lysinibacillus_s__Lysinibacillus fusiformis_F],(RS_GCF_003367505.1_protein.faa_NZ_PXXX01000015.1_17@PF00015_full_PFAM.474.670:0.00907595,RS_GCF_000772935.1_protein.faa_NZ_JPVR01000066.1_15@PF00015_full_PFAM.473.629:0.0199376)0.927:0.0253435[&&NHX:Sample_counter=:Type_counter=:capture_class_counter=:capture_domain_counter=:capture_family_counter=:capture_genus_counter=:capture_order_counter=:capture_phylum_counter=:capture_species_counter=:gtdb_class_counter=:gtdb_domain_counter=:gtdb_family_counter=:gtdb_genus_counter=:gtdb_order_counter=:gtdb_phylum_counter=:gtdb_species_counter=:heptad_counter=:lbd_counter=:name=N937708:ref_name_counter=])0.99:0.0422412[&&NHX:Sample_counter=:Type_counter=GTDB--1:capture_class_counter=:capture_domain_counter=:capture_family_counter=:capture_genus_counter=:capture_order_counter=:capture_phylum_counter=:capture_species_counter=:gtdb_class_counter=c__Bacilli--1:gtdb_domain_counter=d__Bacteria--1:gtdb_family_counter=f__Planococcaceae--1:gtdb_genus_counter=g__Lysinibacillus--1:gtdb_order_counter=o__Bacillales_A--1:gtdb_phylum_counter=p__Firmicutes--1:gtdb_species_counter=s__Lysinibacillus fusiformis_F--1:heptad_counter=MCP-44H--1:lbd_counter=:lca_tree=s__Lysinibacillus fusiformis_F:name=N937709:ref_name_counter=])0.672:0.00401952[&&NHX:Sample_counter=:Type_counter=GTDB--2:capture_class_counter=:capture_domain_counter=:capture_family_counter=:capture_genus_counter=:capture_order_counter=:capture_phylum_counter=:capture_species_counter=:gtdb_class_counter=c__Bacilli--2:gtdb_domain_counter=d__Bacteria--2:gtdb_family_counter=f__Planococcaceae--2:gtdb_genus_counter=g__Lysinibacillus--2:gtdb_order_counter=o__Bacillales_A--2:gtdb_phylum_counter=p__Firmicutes--2:gtdb_species_counter=s__Lysinibacillus fusiformis_D--1||s__Lysinibacillus fusiformis_F--1:heptad_counter=MCP-44H--2:lbd_counter=:lca_tree=g__Lysinibacillus:name=N937710:ref_name_counter=])0.777:0.0106748[&&NHX:Sample_counter=:Type_counter=GTDB--3:capture_class_counter=:capture_domain_counter=:capture_family_counter=:capture_genus_counter=:capture_order_counter=:capture_phylum_counter=:capture_species_counter=:gtdb_class_counter=c__Bacilli--3:gtdb_domain_counter=d__Bacteria--3:gtdb_family_counter=f__Planococcaceae--3:gtdb_genus_counter=g__Lysinibacillus--3:gtdb_order_counter=o__Bacillales_A--3:gtdb_phylum_counter=p__Firmicutes--3:gtdb_species_counter=s__Lysinibacillus fusiformis_D--1||s__Lysinibacillus fusiformis_F--1||s__Lysinibacillus sp009724685--1:heptad_counter=MCP-44H--3:lbd_counter=:lca_tree=g__Lysinibacillus:name=N937711:ref_name_counter=])1:0.106977[&&NHX:Sample_counter=:Type_counter=GTDB--4:capture_class_counter=:capture_domain_counter=:capture_family_counter=:capture_genus_counter=:capture_order_counter=:capture_phylum_counter=:capture_species_counter=:gtdb_class_counter=c__Bacilli--4:gtdb_domain_counter=d__Bacteria--4:gtdb_family_counter=f__Planococcaceae--4:gtdb_genus_counter=g__Lysinibacillus--4:gtdb_order_counter=o__Bacillales_A--4:gtdb_phylum_counter=p__Firmicutes--4:gtdb_species_counter=s__Lysinibacillus fusiformis_D--1||s__Lysinibacillus fusiformis_F--1||s__Lysinibacillus sp001308875--1||s__Lysinibacillus sp009724685--1:heptad_counter=MCP-44H--4:lbd_counter=:lca_tree=g__Lysinibacillus:name=N937712:ref_name_counter=])0.938:0.0373952[&&NHX:Sample_counter=:Type_counter=GTDB--6:capture_class_counter=:capture_domain_counter=:capture_family_counter=:capture_genus_counter=:capture_order_counter=:capture_phylum_counter=:capture_species_counter=:gtdb_class_counter=c__Bacilli--6:gtdb_domain_counter=d__Bacteria--6:gtdb_family_counter=f__Planococcaceae--6:gtdb_genus_counter=g__Lysinibacillus--6:gtdb_order_counter=o__Bacillales_A--6:gtdb_phylum_counter=p__Firmicutes--6:gtdb_species_counter=s__Lysinibacillus fusiformis_D--1||s__Lysinibacillus fusiformis_F--1||s__Lysinibacillus pakistanensis--1||s__Lysinibacillus sp001308875--1||s__Lysinibacillus sp002973635--1||s__Lysinibacillus sp009724685--1:heptad_counter=MCP-44H--6:lbd_counter=:lca_tree=g__Lysinibacillus:name=N937713:ref_name_counter=],RS_GCF_007896435.1_protein.faa_NZ_VCBL01000001.1_1459@PF00015_full_PFAM.434.668:0.179433[&&NHX:Type=GTDB:gtdb_class=c__Bacilli:gtdb_domain=d__Bacteria:gtdb_family=f__Planococcaceae:gtdb_genus=g__Rummeliibacillus:gtdb_order=o__Bacillales_A:gtdb_phylum=p__Firmicutes:gtdb_species=s__Rummeliibacillus suwonensis:heptad=MCP-44H:species=d__Bacteria_p__Firmicutes_c__Bacilli_o__Bacillales_A_f__Planococcaceae_g__Rummeliibacillus_s__Rummeliibacillus suwonensis])0.081:0.0111254[&&NHX:Sample_counter=:Type_counter=GTDB--7:capture_class_counter=:capture_domain_counter=:capture_family_counter=:capture_genus_counter=:capture_order_counter=:capture_phylum_counter=:capture_species_counter=:gtdb_class_counter=c__Bacilli--7:gtdb_domain_counter=d__Bacteria--7:gtdb_family_counter=f__Planococcaceae--7:gtdb_genus_counter=g__Lysinibacillus--6||g__Rummeliibacillus--1:gtdb_order_counter=o__Bacillales_A--7:gtdb_phylum_counter=p__Firmicutes--7:gtdb_species_counter=s__Lysinibacillus fusiformis_D--1||s__Lysinibacillus fusiformis_F--1||s__Lysinibacillus pakistanensis--1||s__Lysinibacillus sp001308875--1||s__Lysinibacillus sp002973635--1||s__Lysinibacillus sp009724685--1||s__Rummeliibacillus suwonensis--1:heptad_counter=MCP-44H--7:lbd_counter=:lca_tree=f__Planococcaceae:name=N937715:ref_name_counter=])0.878:0.0278098[&&NHX:Sample_counter=:Type_counter=GTDB--8:capture_class_counter=:capture_domain_counter=:capture_family_counter=:capture_genus_counter=:capture_order_counter=:capture_phylum_counter=:capture_species_counter=:gtdb_class_counter=c__Bacilli--8:gtdb_domain_counter=d__Bacteria--8:gtdb_family_counter=f__Planococcaceae--8:gtdb_genus_counter=g__Lysinibacillus--7||g__Rummeliibacillus--1:gtdb_order_counter=o__Bacillales_A--8:gtdb_phylum_counter=p__Firmicutes--8:gtdb_species_counter=s__Lysinibacillus fusiformis_D--1||s__Lysinibacillus fusiformis_F--1||s__Lysinibacillus pakistanensis--1||s__Lysinibacillus parviboronicapiens--1||s__Lysinibacillus sp001308875--1||s__Lysinibacillus sp002973635--1||s__Lysinibacillus sp009724685--1||s__Rummeliibacillus suwonensis--1:heptad_counter=MCP-44H--8:lbd_counter=:lca_tree=f__Planococcaceae:name=N937716:ref_name_counter=],RS_GCF_002736105.1_protein.faa_NZ_CP024123.1_3077@PF00015_full_PFAM.460.666:0.0480095[&&NHX:Type=GTDB:gtdb_class=c__Bacilli:gtdb_domain=d__Bacteria:gtdb_family=f__Planococcaceae:gtdb_genus=g__Solibacillus:gtdb_order=o__Bacillales_A:gtdb_phylum=p__Firmicutes:gtdb_species=s__Solibacillus sp002736105:heptad=MCP-44H:species=d__Bacteria_p__Firmicutes_c__Bacilli_o__Bacillales_A_f__Planococcaceae_g__Solibacillus_s__Solibacillus sp002736105])0.906:0.0566434[&&NHX:Sample_counter=:Type_counter=GTDB--9:capture_class_counter=:capture_domain_counter=:capture_family_counter=:capture_genus_counter=:capture_order_counter=:capture_phylum_counter=:capture_species_counter=:gtdb_class_counter=c__Bacilli--9:gtdb_domain_counter=d__Bacteria--9:gtdb_family_counter=f__Planococcaceae--9:gtdb_genus_counter=g__Lysinibacillus--7||g__Rummeliibacillus--1||g__Solibacillus--1:gtdb_order_counter=o__Bacillales_A--9:gtdb_phylum_counter=p__Firmicutes--9:gtdb_species_counter=s__Lysinibacillus fusiformis_D--1||s__Lysinibacillus fusiformis_F--1||s__Lysinibacillus pakistanensis--1||s__Lysinibacillus parviboronicapiens--1||s__Lysinibacillus sp001308875--1||s__Lysinibacillus sp002973635--1||s__Lysinibacillus sp009724685--1||s__Rummeliibacillus suwonensis--1||s__Solibacillus sp002736105--1:heptad_counter=MCP-44H--9:lbd_counter=:lca_tree=f__Planococcaceae:name=N937718:ref_name_counter=])0.596:0.0646239[&&NHX:Sample_counter=:Type_counter=GTDB--12:capture_class_counter=:capture_domain_counter=:capture_family_counter=:capture_genus_counter=:capture_order_counter=:capture_phylum_counter=:capture_species_counter=:gtdb_class_counter=c__Bacilli--12:gtdb_domain_counter=d__Bacteria--12:gtdb_family_counter=f__Paenibacillaceae--3||f__Planococcaceae--9:gtdb_genus_counter=g__Lysinibacillus--7||g__Paenibacillus_A--3||g__Rummeliibacillus--1||g__Solibacillus--1:gtdb_order_counter=o__Bacillales_A--9||o__Paenibacillales--3:gtdb_phylum_counter=p__Firmicutes--12:gtdb_species_counter=s__Lysinibacillus fusiformis_D--1||s__Lysinibacillus fusiformis_F--1||s__Lysinibacillus pakistanensis--1||s__Lysinibacillus parviboronicapiens--1||s__Lysinibacillus sp001308875--1||s__Lysinibacillus sp002973635--1||s__Lysinibacillus sp009724685--1||s__Paenibacillus_A fonticola--1||s__Paenibacillus_A lentus--1||s__Paenibacillus_A woosongensis--1||s__Rummeliibacillus suwonensis--1||s__Solibacillus sp002736105--1:heptad_counter=MCP-44H--12:lbd_counter=:lca_tree=c__Bacilli:name=N937719:ref_name_counter=])0.949:0.135518[&&NHX:Sample_counter=:Type_counter=GTDB--14:capture_class_counter=:capture_domain_counter=:capture_family_counter=:capture_genus_counter=:capture_order_counter=:capture_phylum_counter=:capture_species_counter=:gtdb_class_counter=c__Bacilli--14:gtdb_domain_counter=d__Bacteria--14:gtdb_family_counter=f__Paenibacillaceae--3||f__Planococcaceae--11:gtdb_genus_counter=g__Lysinibacillus--7||g__Metasolibacillus--2||g__Paenibacillus_A--3||g__Rummeliibacillus--1||g__Solibacillus--1:gtdb_order_counter=o__Bacillales_A--11||o__Paenibacillales--3:gtdb_phylum_counter=p__Firmicutes--14:gtdb_species_counter=s__Lysinibacillus fusiformis_D--1||s__Lysinibacillus fusiformis_F--1||s__Lysinibacillus pakistanensis--1||s__Lysinibacillus parviboronicapiens--1||s__Lysinibacillus sp001308875--1||s__Lysinibacillus sp002973635--1||s__Lysinibacillus sp009724685--1||s__Metasolibacillus fluoroglycofenilyticus--1||s__Metasolibacillus meyeri--1||s__Paenibacillus_A fonticola--1||s__Paenibacillus_A lentus--1||s__Paenibacillus_A woosongensis--1||s__Rummeliibacillus suwonensis--1||s__Solibacillus sp002736105--1:heptad_counter=MCP-44H--14:lbd_counter=:lca_tree=c__Bacilli:name=N937720:ref_name_counter=])0.992:0.279249[&&NHX:Sample_counter=:Type_counter=GTDB--15:capture_class_counter=:capture_domain_counter=:capture_family_counter=:capture_genus_counter=:capture_order_counter=:capture_phylum_counter=:capture_species_counter=:gtdb_class_counter=c__Bacilli--15:gtdb_domain_counter=d__Bacteria--15:gtdb_family_counter=f__Paenibacillaceae--3||f__Planococcaceae--12:gtdb_genus_counter=g__Lysinibacillus--7||g__Metalysinibacillus--1||g__Metasolibacillus--2||g__Paenibacillus_A--3||g__Rummeliibacillus--1||g__Solibacillus--1:gtdb_order_counter=o__Bacillales_A--12||o__Paenibacillales--3:gtdb_phylum_counter=p__Firmicutes--15:gtdb_species_counter=s__Lysinibacillus fusiformis_D--1||s__Lysinibacillus fusiformis_F--1||s__Lysinibacillus pakistanensis--1||s__Lysinibacillus parviboronicapiens--1||s__Lysinibacillus sp001308875--1||s__Lysinibacillus sp002973635--1||s__Lysinibacillus sp009724685--1||s__Metalysinibacillus alkalisoli--1||s__Metasolibacillus fluoroglycofenilyticus--1||s__Metasolibacillus meyeri--1||s__Paenibacillus_A fonticola--1||s__Paenibacillus_A lentus--1||s__Paenibacillus_A woosongensis--1||s__Rummeliibacillus suwonensis--1||s__Solibacillus sp002736105--1:heptad_counter=MCP-44H--15:lbd_counter=:lca_tree=c__Bacilli:name=N937721:ref_name_counter=],(RS_GCF_000359605.1_protein.faa_NZ_APML01000060.1_43@PF00015_full_PFAM.348.562:0.148157[&&NHX:Type=GTDB:gtdb_class=c__Bacilli:gtdb_domain=d__Bacteria:gtdb_family=f__Amphibacillaceae:gtdb_genus=g__Gracilibacillus:gtdb_order=o__Bacillales_D:gtdb_phylum=p__Firmicutes:gtdb_species=s__Gracilibacillus halophilus:heptad=MCP-44H:species=d__Bacteria_p__Firmicutes_c__Bacilli_o__Bacillales_D_f__Amphibacillaceae_g__Gracilibacillus_s__Gracilibacillus halophilus],((RS_GCF_900111445.1_protein.faa_NZ_FOHE01000030.1_19@PF00015_full_PFAM.444.674:0.13581[&&NHX:Type=GTDB:gtdb_class=c__Bacilli:gtdb_domain=d__Bacteria:gtdb_family=f__Amphibacillaceae:gtdb_genus=g__Ornithinibacillus:gtdb_order=o__Bacillales_D:gtdb_phylum=p__Firmicutes:gtdb_species=s__Ornithinibacillus limi:heptad=MCP-44H:species=d__Bacteria_p__Firmicutes_c__Bacilli_o__Bacillales_D_f__Amphibacillaceae_g__Ornithinibacillus_s__Ornithinibacillus limi],RS_GCF_005870085.1_protein.faa_NZ_SZNM01000009.1_39@PF00015_full_PFAM.445.675:0.173844[&&NHX:Type=GTDB:gtdb_class=c__Bacilli:gtdb_domain=d__Bacteria:gtdb_family=f__Amphibacillaceae:gtdb_genus=g__BH258:gtdb_order=o__Bacillales_D:gtdb_phylum=p__Firmicutes:gtdb_species=s__BH258 sp005870085:heptad=MCP-44H:species=d__Bacteria_p__Firmicutes_c__Bacilli_o__Bacillales_D_f__Amphibacillaceae_g__BH258_s__BH258 sp005870085])0.968:0.0839055[&&NHX:Sample_counter=:Type_counter=GTDB--2:capture_class_counter=:capture_domain_counter=:capture_family_counter=:capture_genus_counter=:capture_order_counter=:capture_phylum_counter=:capture_species_counter=:evoltype=D:gtdb_class_counter=c__Bacilli--2:gtdb_domain_counter=d__Bacteria--2:gtdb_family_counter=f__Amphibacillaceae--2:gtdb_genus_counter=g__BH258--1||g__Ornithinibacillus--1:gtdb_order_counter=o__Bacillales_D--2:gtdb_phylum_counter=p__Firmicutes--2:gtdb_species_counter=s__BH258 sp005870085--1||s__Ornithinibacillus limi--1:heptad_counter=MCP-44H--2:lbd_counter=:lca=d__Bacteria:lca_tree=f__Amphibacillaceae:name=N937725:ref_name_counter=],RS_GCF_900111195.1_protein.faa_NZ_FOGL01000016.1_50@PF00015_full_PFAM.416.676:0.161377[&&NHX:Type=GTDB:gtdb_class=c__Bacilli:gtdb_domain=d__Bacteria:gtdb_family=f__Amphibacillaceae:gtdb_genus=g__Gracilibacillus:gtdb_order=o__Bacillales_D:gtdb_phylum=p__Firmicutes:gtdb_species=s__Gracilibacillus ureilyticus:heptad=MCP-44H:species=d__Bacteria_p__Firmicutes_c__Bacilli_o__Bacillales_D_f__Amphibacillaceae_g__Gracilibacillus_s__Gracilibacillus ureilyticus])0.805:0.0714468[&&NHX:Sample_counter=:Type_counter=GTDB--3:capture_class_counter=:capture_domain_counter=:capture_family_counter=:capture_genus_counter=:capture_order_counter=:capture_phylum_counter=:capture_species_counter=:evoltype=D:gtdb_class_counter=c__Bacilli--3:gtdb_domain_counter=d__Bacteria--3:gtdb_family_counter=f__Amphibacillaceae--3:gtdb_genus_counter=g__BH258--1||g__Gracilibacillus--1||g__Ornithinibacillus--1:gtdb_order_counter=o__Bacillales_D--3:gtdb_phylum_counter=p__Firmicutes--3:gtdb_species_counter=s__BH258 sp005870085--1||s__Gracilibacillus ureilyticus--1||s__Ornithinibacillus limi--1:heptad_counter=MCP-44H--3:lbd_counter=:lca=d__Bacteria:lca_tree=f__Amphibacillaceae:name=N937727:ref_name_counter=])0.973:0.187521[&&NHX:Sample_counter=:Type_counter=GTDB--4:capture_class_counter=:capture_domain_counter=:capture_family_counter=:capture_genus_counter=:capture_order_counter=:capture_phylum_counter=:capture_species_counter=:evoltype=D:gtdb_class_counter=c__Bacilli--4:gtdb_domain_counter=d__Bacteria--4:gtdb_family_counter=f__Amphibacillaceae--4:gtdb_genus_counter=g__BH258--1||g__Gracilibacillus--2||g__Ornithinibacillus--1:gtdb_order_counter=o__Bacillales_D--4:gtdb_phylum_counter=p__Firmicutes--4:gtdb_species_counter=s__BH258 sp005870085--1||s__Gracilibacillus halophilus--1||s__Gracilibacillus ureilyticus--1||s__Ornithinibacillus limi--1:heptad_counter=MCP-44H--4:lbd_counter=:lca=d__Bacteria:lca_tree=f__Amphibacillaceae:name=N937728:ref_name_counter=])0.424:0.0949822[&&NHX:Sample_counter=:Type_counter=GTDB--19:capture_class_counter=:capture_domain_counter=:capture_family_counter=:capture_genus_counter=:capture_order_counter=:capture_phylum_counter=:capture_species_counter=:evoltype=D:gtdb_class_counter=c__Bacilli--19:gtdb_domain_counter=d__Bacteria--19:gtdb_family_counter=f__Amphibacillaceae--4||f__Paenibacillaceae--3||f__Planococcaceae--12:gtdb_genus_counter=g__BH258--1||g__Gracilibacillus--2||g__Lysinibacillus--7||g__Metalysinibacillus--1||g__Metasolibacillus--2||g__Ornithinibacillus--1||g__Paenibacillus_A--3||g__Rummeliibacillus--1||g__Solibacillus--1:gtdb_order_counter=o__Bacillales_A--12||o__Bacillales_D--4||o__Paenibacillales--3:gtdb_phylum_counter=p__Firmicutes--19:gtdb_species_counter=s__BH258 sp005870085--1||s__Gracilibacillus halophilus--1||s__Gracilibacillus ureilyticus--1||s__Lysinibacillus fusiformis_D--1||s__Lysinibacillus fusiformis_F--1||s__Lysinibacillus pakistanensis--1||s__Lysinibacillus parviboronicapiens--1||s__Lysinibacillus sp001308875--1||s__Lysinibacillus sp002973635--1||s__Lysinibacillus sp009724685--1||s__Metalysinibacillus alkalisoli--1||s__Metasolibacillus fluoroglycofenilyticus--1||s__Metasolibacillus meyeri--1||s__Ornithinibacillus limi--1||s__Paenibacillus_A fonticola--1||s__Paenibacillus_A lentus--1||s__Paenibacillus_A woosongensis--1||s__Rummeliibacillus suwonensis--1||s__Solibacillus sp002736105--1:heptad_counter=MCP-44H--19:lbd_counter=:lca=d__Bacteria:lca_tree=c__Bacilli:name=N937729:ref_name_counter=],(RS_GCF_013155385.1_protein.faa_NZ_JABJUQ010000007.1_3242@PF00015_full_PFAM.444.624:0.0452148[&&NHX:Type=GTDB:gtdb_class=c__Bacilli:gtdb_domain=d__Bacteria:gtdb_family=f__Bacillaceae:gtdb_genus=g__Bacillus:gtdb_order=o__Bacillales:gtdb_phylum=p__Firmicutes:gtdb_species=s__Bacillus sp013155385:heptad=MCP-44H:species=d__Bacteria_p__Firmicutes_c__Bacilli_o__Bacillales_f__Bacillaceae_g__Bacillus_s__Bacillus sp013155385],(RS_GCF_900166645.1_protein.faa_NZ_LT745775.1_705@PF00015_full_PFAM.452.617:0.0371795[&&NHX:Type=GTDB:gtdb_class=c__Bacilli:gtdb_domain=d__Bacteria:gtdb_family=f__Bacillaceae:gtdb_genus=g__Bacillus:gtdb_order=o__Bacillales:gtdb_phylum=p__Firmicutes:gtdb_species=s__Bacillus sonorensis_A:heptad=MCP-44H:species=d__Bacteria_p__Firmicutes_c__Bacilli_o__Bacillales_f__Bacillaceae_g__Bacillus_s__Bacillus sonorensis_A],(1904265b-2c0e-546d-b48a-eab21e4d7be3_1@MCPsignal.64.140:5e-09[&&NHX:Sample=rhiztom3:Type=capture:capture_class=c__Bacilli:capture_domain=d__Bacteria:capture_family=f__Bacillaceae:capture_genus=g__Bacillus:capture_order=o__Bacillales:capture_phylum=p__Firmicutes:capture_species=s__Bacillus paralicheniformis:heptad=MCP-44H],(572391b3-0c98-4138-b356-4137c1fc6938_1@MCPsignal.115.179:5e-09[&&NHX:Sample=rhiztom3:Type=capture:capture_class=c__Bacilli:capture_domain=d__Bacteria:capture_family=f__Bacillaceae:capture_genus=g__Bacillus:capture_order=o__Bacillales:capture_phylum=p__Firmicutes:capture_species=s__Bacillus paralicheniformis:heptad=MCP-44H],(((((((((((72916ed5-133c-458e-bc9f-88ff133f7c6a_6@MCPsignal.47.158:0[&&NHX:Sample=rhiztom1:Type=capture:capture_class=c__Bacilli:capture_domain=d__Bacteria:capture_family=f__Bacillaceae:capture_genus=g__Bacillus:capture_order=o__Bacillales:capture_phylum=p__Firmicutes:capture_species=s__Bacillus paralicheniformis:heptad=MCP-44H],2a6031db-be88-42c4-b971-021ef9f0cf5d_3@MCPsignal.51.162:0[&&NHX:Sample=rhiztom1:Type=capture:capture_class=c__Bacilli:capture_domain=d__Bacteria:capture_family=f__Bacillaceae:capture_genus=g__Bacillus:capture_order=o__Bacillales:capture_phylum=p__Firmicutes:capture_species=s__Bacillus paralicheniformis:heptad=MCP-44H])0:0[&&NHX:Sample_counter=rhiztom1--2:Type_counter=capture--2:capture_class_counter=c__Bacilli--2:capture_domain_counter=d__Bacteria--2:capture_family_counter=f__Bacillaceae--2:capture_genus_counter=g__Bacillus--2:capture_order_counter=o__Bacillales--2:capture_phylum_counter=p__Firmicutes--2:capture_species_counter=s__Bacillus paralicheniformis--2:gtdb_class_counter=:gtdb_domain_counter=:gtdb_family_counter=:gtdb_genus_counter=:gtdb_order_counter=:gtdb_phylum_counter=:gtdb_species_counter=:heptad_counter=MCP-44H--2:lbd_counter=:name=N937736:ref_name_counter=],9988490f-1dc2-47f6-aca9-cb6d9993ceb9_1@MCPsignal.133.244:0[&&NHX:Sample=rhiztom2:Type=capture:capture_class=c__Bacilli:capture_domain=d__Bacteria:capture_family=f__Bacillaceae:capture_genus=g__Bacillus:capture_order=o__Bacillales:capture_phylum=p__Firmicutes:capture_species=s__Bacillus paralicheniformis:heptad=MCP-44H])0:0[&&NHX:Sample_counter=rhiztom1--2||rhiztom2--1:Type_counter=capture--3:capture_class_counter=c__Bacilli--3:capture_domain_counter=d__Bacteria--3:capture_family_counter=f__Bacillaceae--3:capture_genus_counter=g__Bacillus--3:capture_order_counter=o__Bacillales--3:capture_phylum_counter=p__Firmicutes--3:capture_species_counter=s__Bacillus paralicheniformis--3:gtdb_class_counter=:gtdb_domain_counter=:gtdb_family_counter=:gtdb_genus_counter=:gtdb_order_counter=:gtdb_phylum_counter=:gtdb_species_counter=:heptad_counter=MCP-44H--3:lbd_counter=:name=N937738:ref_name_counter=],1ac26a48-7243-4164-a97d-24475922083d_6@MCPsignal.172.283:0[&&NHX:Sample=rhiztom3:Type=capture:capture_class=c__Bacilli:capture_domain=d__Bacteria:capture_family=f__Bacillaceae:capture_genus=g__Bacillus:capture_order=o__Bacillales:capture_phylum=p__Firmicutes:capture_species=s__Bacillus paralicheniformis:heptad=MCP-44H])0:0[&&NHX:Sample_counter=rhiztom1--2||rhiztom2--1||rhiztom3--1:Type_counter=capture--4:capture_class_counter=c__Bacilli--4:capture_domain_counter=d__Bacteria--4:capture_family_counter=f__Bacillaceae--4:capture_genus_counter=g__Bacillus--4:capture_order_counter=o__Bacillales--4:capture_phylum_counter=p__Firmicutes--4:capture_species_counter=s__Bacillus paralicheniformis--4:gtdb_class_counter=:gtdb_domain_counter=:gtdb_family_counter=:gtdb_genus_counter=:gtdb_order_counter=:gtdb_phylum_counter=:gtdb_species_counter=:heptad_counter=MCP-44H--4:lbd_counter=:name=N937740:ref_name_counter=],0e66eac0-5c97-46a2-86dc-a4133a7b46af_4@MCPsignal.33.144:0[&&NHX:Sample=rhiztom3:Type=capture:capture_class=c__Bacilli:capture_domain=d__Bacteria:capture_family=f__Bacillaceae:capture_genus=g__Bacillus:capture_order=o__Bacillales:capture_phylum=p__Firmicutes:capture_species=s__Bacillus paralicheniformis:heptad=MCP-44H]):5e-09[&&NHX:Sample_counter=rhiztom1--2||rhiztom2--1||rhiztom3--2:Type_counter=capture--5:capture_class_counter=c__Bacilli--5:capture_domain_counter=d__Bacteria--5:capture_family_counter=f__Bacillaceae--5:capture_genus_counter=g__Bacillus--5:capture_order_counter=o__Bacillales--5:capture_phylum_counter=p__Firmicutes--5:capture_species_counter=s__Bacillus paralicheniformis--5:gtdb_class_counter=:gtdb_domain_counter=:gtdb_family_counter=:gtdb_genus_counter=:gtdb_order_counter=:gtdb_phylum_counter=:gtdb_species_counter=:heptad_counter=MCP-44H--5:lbd_counter=:name=N937742:ref_name_counter=],c02c2c54-023a-420a-bd3f-05416988ff36_4@MCPsignal.237.315:2.52586[&&NHX:Sample=rhiztom3:Type=capture:capture_class=c__Bacilli:capture_domain=d__Bacteria:capture_family=f__Paenibacillaceae:capture_genus=g__Paenibacillus_B:capture_order=o__Paenibacillales:capture_phylum=p__Firmicutes:capture_species=s__Paenibacillus_B sp015558675:heptad=MCP-44H])0:5e-09[&&NHX:Sample_counter=rhiztom1--2||rhiztom2--1||rhiztom3--3:Type_counter=capture--6:capture_class_counter=c__Bacilli--6:capture_domain_counter=d__Bacteria--6:capture_family_counter=f__Bacillaceae--5||f__Paenibacillaceae--1:capture_genus_counter=g__Bacillus--5||g__Paenibacillus_B--1:capture_order_counter=o__Bacillales--5||o__Paenibacillales--1:capture_phylum_counter=p__Firmicutes--6:capture_species_counter=s__Bacillus paralicheniformis--5||s__Paenibacillus_B sp015558675--1:gtdb_class_counter=:gtdb_domain_counter=:gtdb_family_counter=:gtdb_genus_counter=:gtdb_order_counter=:gtdb_phylum_counter=:gtdb_species_counter=:heptad_counter=MCP-44H--6:lbd_counter=:name=N937744:ref_name_counter=],((56512686-a9e7-4dc5-a3ed-2fad1673e996_1@MCPsignal.57.164:5e-09[&&NHX:Sample=rhiztom3:Type=capture:capture_class=c__Bacilli:capture_domain=d__Bacteria:capture_family=f__Bacillaceae:capture_genus=g__Bacillus:capture_order=o__Bacillales:capture_phylum=p__Firmicutes:capture_species=s__Bacillus paralicheniformis:heptad=MCP-44H],(b583a4ee-28db-4a07-8aa9-7f96b550eedb_6@MCPsignal.44.154:0.0139844[&&NHX:Sample=rhiztom3:Type=capture:capture_class=c__Bacilli:capture_domain=d__Bacteria:capture_family=f__Bacillaceae:capture_genus=g__Bacillus:capture_order=o__Bacillales:capture_phylum=p__Firmicutes:capture_species=s__Bacillus paralicheniformis:heptad=MCP-44H],((a5a404c4-3438-48ad-876d-4e3f3a4977f3_5@MCPsignal.23.134:5e-09[&&NHX:Sample=rhiztom1:Type=capture:capture_class=c__Bacilli:capture_domain=d__Bacteria:capture_family=f__Bacillaceae:capture_genus=g__Bacillus:capture_order=o__Bacillales:capture_phylum=p__Firmicutes:capture_species=s__Bacillus paralicheniformis:heptad=MCP-44H],RS_GCF_001042485.2_protein.faa_NZ_LBMN02000001.1_61@PF00015_full_PFAM.2.82:5e-09[&&NHX:Type=GTDB:gtdb_class=c__Bacilli:gtdb_domain=d__Bacteria:gtdb_family=f__Bacillaceae:gtdb_genus=g__Bacillus:gtdb_order=o__Bacillales:gtdb_phylum=p__Firmicutes:gtdb_species=s__Bacillus paralicheniformis:heptad=MCP-44H:species=d__Bacteria_p__Firmicutes_c__Bacilli_o__Bacillales_f__Bacillaceae_g__Bacillus_s__Bacillus paralicheniformis])0.216:5e-09[&&NHX:Sample_counter=rhiztom1--1:Type_counter=GTDB--1||capture--1:capture_class_counter=c__Bacilli--1:capture_domain_counter=d__Bacteria--1:capture_family_counter=f__Bacillaceae--1:capture_genus_counter=g__Bacillus--1:capture_order_counter=o__Bacillales--1:capture_phylum_counter=p__Firmicutes--1:capture_species_counter=s__Bacillus paralicheniformis--1:gtdb_class_counter=c__Bacilli--1:gtdb_domain_counter=d__Bacteria--1:gtdb_family_counter=f__Bacillaceae--1:gtdb_genus_counter=g__Bacillus--1:gtdb_order_counter=o__Bacillales--1:gtdb_phylum_counter=p__Firmicutes--1:gtdb_species_counter=s__Bacillus paralicheniformis--1:heptad_counter=MCP-44H--2:lbd_counter=:lca_tree=s__Bacillus paralicheniformis:name=N937749:ref_name_counter=],6c9726f8-1838-4339-a4cf-51e18c519519_5@MCPsignal.72.150:2.76823[&&NHX:Sample=rhiztom3:Type=capture:capture_class=c__Gammaproteobacteria:capture_domain=d__Bacteria:capture_family=f__Pseudomonadaceae:capture_genus=g__Pseudomonas_E:capture_order=o__Pseudomonadales:capture_phylum=p__Proteobacteria:capture_species=s__Pseudomonas_E sp000829415:heptad=MCP-24H])0.836:0.00685789[&&NHX:Sample_counter=rhiztom1--1||rhiztom3--1:Type_counter=GTDB--1||capture--2:capture_class_counter=c__Bacilli--1||c__Gammaproteobacteria--1:capture_domain_counter=d__Bacteria--2:capture_family_counter=f__Bacillaceae--1||f__Pseudomonadaceae--1:capture_genus_counter=g__Bacillus--1||g__Pseudomonas_E--1:capture_order_counter=o__Bacillales--1||o__Pseudomonadales--1:capture_phylum_counter=p__Firmicutes--1||p__Proteobacteria--1:capture_species_counter=s__Bacillus paralicheniformis--1||s__Pseudomonas_E sp000829415--1:gtdb_class_counter=c__Bacilli--1:gtdb_domain_counter=d__Bacteria--1:gtdb_family_counter=f__Bacillaceae--1:gtdb_genus_counter=g__Bacillus--1:gtdb_order_counter=o__Bacillales--1:gtdb_phylum_counter=p__Firmicutes--1:gtdb_species_counter=s__Bacillus paralicheniformis--1:heptad_counter=MCP-24H--1||MCP-44H--2:lbd_counter=:lca_tree=s__Bacillus paralicheniformis:name=N937751:ref_name_counter=])0:5e-09[&&NHX:Sample_counter=rhiztom1--1||rhiztom3--2:Type_counter=GTDB--1||capture--3:capture_class_counter=c__Bacilli--2||c__Gammaproteobacteria--1:capture_domain_counter=d__Bacteria--3:capture_family_counter=f__Bacillaceae--2||f__Pseudomonadaceae--1:capture_genus_counter=g__Bacillus--2||g__Pseudomonas_E--1:capture_order_counter=o__Bacillales--2||o__Pseudomonadales--1:capture_phylum_counter=p__Firmicutes--2||p__Proteobacteria--1:capture_species_counter=s__Bacillus paralicheniformis--2||s__Pseudomonas_E sp000829415--1:gtdb_class_counter=c__Bacilli--1:gtdb_domain_counter=d__Bacteria--1:gtdb_family_counter=f__Bacillaceae--1:gtdb_genus_counter=g__Bacillus--1:gtdb_order_counter=o__Bacillales--1:gtdb_phylum_counter=p__Firmicutes--1:gtdb_species_counter=s__Bacillus paralicheniformis--1:heptad_counter=MCP-24H--1||MCP-44H--3:lbd_counter=:lca_tree=s__Bacillus paralicheniformis:name=N937752:ref_name_counter=])0:5e-09[&&NHX:Sample_counter=rhiztom1--1||rhiztom3--3:Type_counter=GTDB--1||capture--4:capture_class_counter=c__Bacilli--3||c__Gammaproteobacteria--1:capture_domain_counter=d__Bacteria--4:capture_family_counter=f__Bacillaceae--3||f__Pseudomonadaceae--1:capture_genus_counter=g__Bacillus--3||g__Pseudomonas_E--1:capture_order_counter=o__Bacillales--3||o__Pseudomonadales--1:capture_phylum_counter=p__Firmicutes--3||p__Proteobacteria--1:capture_species_counter=s__Bacillus paralicheniformis--3||s__Pseudomonas_E sp000829415--1:gtdb_class_counter=c__Bacilli--1:gtdb_domain_counter=d__Bacteria--1:gtdb_family_counter=f__Bacillaceae--1:gtdb_genus_counter=g__Bacillus--1:gtdb_order_counter=o__Bacillales--1:gtdb_phylum_counter=p__Firmicutes--1:gtdb_species_counter=s__Bacillus paralicheniformis--1:heptad_counter=MCP-24H--1||MCP-44H--4:lbd_counter=:lca_tree=s__Bacillus paralicheniformis:name=N937753:ref_name_counter=],d54045d1-5992-4ad8-b3a0-4fcaf2147527_3@MCPsignal.65.176:0.00684987[&&NHX:Sample=rhiztom3:Type=capture:capture_class=c__Bacilli:capture_domain=d__Bacteria:capture_family=f__Bacillaceae:capture_genus=g__Bacillus:capture_order=o__Bacillales:capture_phylum=p__Firmicutes:capture_species=s__Bacillus paralicheniformis:heptad=MCP-44H])0:5e-09[&&NHX:Sample_counter=rhiztom1--1||rhiztom3--4:Type_counter=GTDB--1||capture--5:capture_class_counter=c__Bacilli--4||c__Gammaproteobacteria--1:capture_domain_counter=d__Bacteria--5:capture_family_counter=f__Bacillaceae--4||f__Pseudomonadaceae--1:capture_genus_counter=g__Bacillus--4||g__Pseudomonas_E--1:capture_order_counter=o__Bacillales--4||o__Pseudomonadales--1:capture_phylum_counter=p__Firmicutes--4||p__Proteobacteria--1:capture_species_counter=s__Bacillus paralicheniformis--4||s__Pseudomonas_E sp000829415--1:gtdb_class_counter=c__Bacilli--1:gtdb_domain_counter=d__Bacteria--1:gtdb_family_counter=f__Bacillaceae--1:gtdb_genus_counter=g__Bacillus--1:gtdb_order_counter=o__Bacillales--1:gtdb_phylum_counter=p__Firmicutes--1:gtdb_species_counter=s__Bacillus paralicheniformis--1:heptad_counter=MCP-24H--1||MCP-44H--5:lbd_counter=:lca_tree=s__Bacillus paralicheniformis:name=N937755:ref_name_counter=])0.816:5e-09[&&NHX:Sample_counter=rhiztom1--3||rhiztom2--1||rhiztom3--7:Type_counter=GTDB--1||capture--11:capture_class_counter=c__Bacilli--10||c__Gammaproteobacteria--1:capture_domain_counter=d__Bacteria--11:capture_family_counter=f__Bacillaceae--9||f__Paenibacillaceae--1||f__Pseudomonadaceae--1:capture_genus_counter=g__Bacillus--9||g__Paenibacillus_B--1||g__Pseudomonas_E--1:capture_order_counter=o__Bacillales--9||o__Paenibacillales--1||o__Pseudomonadales--1:capture_phylum_counter=p__Firmicutes--10||p__Proteobacteria--1:capture_species_counter=s__Bacillus paralicheniformis--9||s__Paenibacillus_B sp015558675--1||s__Pseudomonas_E sp000829415--1:gtdb_class_counter=c__Bacilli--1:gtdb_domain_counter=d__Bacteria--1:gtdb_family_counter=f__Bacillaceae--1:gtdb_genus_counter=g__Bacillus--1:gtdb_order_counter=o__Bacillales--1:gtdb_phylum_counter=p__Firmicutes--1:gtdb_species_counter=s__Bacillus paralicheniformis--1:heptad_counter=MCP-24H--1||MCP-44H--11:lbd_counter=:lca_tree=s__Bacillus paralicheniformis:name=N937756:ref_name_counter=],ff7cd205-3a49-44ab-9c33-7dab74184490_5@MCPsignal.109.219:5e-09[&&NHX:Sample=rhiztom3:Type=capture:capture_class=c__Bacilli:capture_domain=d__Bacteria:capture_family=f__Bacillaceae:capture_genus=g__Bacillus:capture_order=o__Bacillales:capture_phylum=p__Firmicutes:capture_species=s__Bacillus paralicheniformis:heptad=MCP-44H])0.975:0.0298241[&&NHX:Sample_counter=rhiztom1--3||rhiztom2--1||rhiztom3--8:Type_counter=GTDB--1||capture--12:capture_class_counter=c__Bacilli--11||c__Gammaproteobacteria--1:capture_domain_counter=d__Bacteria--12:capture_family_counter=f__Bacillaceae--10||f__Paenibacillaceae--1||f__Pseudomonadaceae--1:capture_genus_counter=g__Bacillus--10||g__Paenibacillus_B--1||g__Pseudomonas_E--1:capture_order_counter=o__Bacillales--10||o__Paenibacillales--1||o__Pseudomonadales--1:capture_phylum_counter=p__Firmicutes--11||p__Proteobacteria--1:capture_species_counter=s__Bacillus paralicheniformis--10||s__Paenibacillus_B sp015558675--1||s__Pseudomonas_E sp000829415--1:gtdb_class_counter=c__Bacilli--1:gtdb_domain_counter=d__Bacteria--1:gtdb_family_counter=f__Bacillaceae--1:gtdb_genus_counter=g__Bacillus--1:gtdb_order_counter=o__Bacillales--1:gtdb_phylum_counter=p__Firmicutes--1:gtdb_species_counter=s__Bacillus paralicheniformis--1:heptad_counter=MCP-24H--1||MCP-44H--12:lbd_counter=:lca_tree=s__Bacillus paralicheniformis:name=N937758:ref_name_counter=],aed91336-5659-57c5-8b01-b0ee93abeec3_3@MCPsignal.447.548:0.00711103[&&NHX:Sample=rhiztom3:Type=capture:capture_class=c__Bacilli:capture_domain=d__Bacteria:capture_family=f__Bacillaceae:capture_genus=g__Bacillus:capture_order=o__Bacillales:capture_phylum=p__Firmicutes:capture_species=s__Bacillus paralicheniformis:heptad=MCP-44H])0:5e-09[&&NHX:Sample_counter=rhiztom1--3||rhiztom2--1||rhiztom3--9:Type_counter=GTDB--1||capture--13:capture_class_counter=c__Bacilli--12||c__Gammaproteobacteria--1:capture_domain_counter=d__Bacteria--13:capture_family_counter=f__Bacillaceae--11||f__Paenibacillaceae--1||f__Pseudomonadaceae--1:capture_genus_counter=g__Bacillus--11||g__Paenibacillus_B--1||g__Pseudomonas_E--1:capture_order_counter=o__Bacillales--11||o__Paenibacillales--1||o__Pseudomonadales--1:capture_phylum_counter=p__Firmicutes--12||p__Proteobacteria--1:capture_species_counter=s__Bacillus paralicheniformis--11||s__Paenibacillus_B sp015558675--1||s__Pseudomonas_E sp000829415--1:gtdb_class_counter=c__Bacilli--1:gtdb_domain_counter=d__Bacteria--1:gtdb_family_counter=f__Bacillaceae--1:gtdb_genus_counter=g__Bacillus--1:gtdb_order_counter=o__Bacillales--1:gtdb_phylum_counter=p__Firmicutes--1:gtdb_species_counter=s__Bacillus paralicheniformis--1:heptad_counter=MCP-24H--1||MCP-44H--13:lbd_counter=:lca_tree=s__Bacillus paralicheniformis:name=N937760:ref_name_counter=],76aa4ffc-28ad-4215-a618-57902f9cd843_3@MCPsignal.146.236:5e-09[&&NHX:Sample=rhiztom3:Type=capture:besthit=85.6:bitscore=139.0:capture_class=c__Bacilli:capture_domain=d__Bacteria:capture_family=f__Bacillaceae:capture_genus=g__Bacillus:capture_order=o__Bacillales:capture_phylum=p__Firmicutes:capture_species=s__Bacillus paralicheniformis:evalue=2.2e-43:gapopen=0.0:heptad=MCP-44H:length=90.0:mismatch=13.0:qcovhsp=100.0:qend=90.0:qstart=1.0:ref_name=RS_GCF_900166645.1_protein.faa_NZ_LT745775.1_705@PF00015_full_PFAM.452.617:scovhsp=54.5:send=160.0:sstart=71.0])0:5e-09[&&NHX:Sample_counter=rhiztom1--3||rhiztom2--1||rhiztom3--10:Type_counter=GTDB--1||capture--14:besthit_avg=85.6:besthit_max=85.6:besthit_min=85.6:besthit_std=0:besthit_sum=85.6:bitscore_avg=139.0:bitscore_max=139.0:bitscore_min=139.0:bitscore_std=0:bitscore_sum=139.0:capture_class_counter=c__Bacilli--13||c__Gammaproteobacteria--1:capture_domain_counter=d__Bacteria--14:capture_family_counter=f__Bacillaceae--12||f__Paenibacillaceae--1||f__Pseudomonadaceae--1:capture_genus_counter=g__Bacillus--12||g__Paenibacillus_B--1||g__Pseudomonas_E--1:capture_order_counter=o__Bacillales--12||o__Paenibacillales--1||o__Pseudomonadales--1:capture_phylum_counter=p__Firmicutes--13||p__Proteobacteria--1:capture_species_counter=s__Bacillus paralicheniformis--12||s__Paenibacillus_B sp015558675--1||s__Pseudomonas_E sp000829415--1:evalue_avg=2.2e-43:evalue_max=2.2e-43:evalue_min=2.2e-43:evalue_std=0:evalue_sum=2.2e-43:gapopen_avg=0.0:gapopen_max=0.0:gapopen_min=0.0:gapopen_std=0:gapopen_sum=0.0:gtdb_class_counter=c__Bacilli--1:gtdb_domain_counter=d__Bacteria--1:gtdb_family_counter=f__Bacillaceae--1:gtdb_genus_counter=g__Bacillus--1:gtdb_order_counter=o__Bacillales--1:gtdb_phylum_counter=p__Firmicutes--1:gtdb_species_counter=s__Bacillus paralicheniformis--1:heptad_counter=MCP-24H--1||MCP-44H--14:lbd_counter=:lca_tree=s__Bacillus paralicheniformis:length_avg=90.0:length_max=90.0:length_min=90.0:length_std=0:length_sum=90.0:mismatch_avg=13.0:mismatch_max=13.0:mismatch_min=13.0:mismatch_std=0:mismatch_sum=13.0:name=N937762:qcovhsp_avg=100.0:qcovhsp_max=100.0:qcovhsp_min=100.0:qcovhsp_std=0:qcovhsp_sum=100.0:qend_avg=90.0:qend_max=90.0:qend_min=90.0:qend_std=0:qend_sum=90.0:qstart_avg=1.0:qstart_max=1.0:qstart_min=1.0:qstart_std=0:qstart_sum=1.0:ref_name_counter=RS_GCF_900166645.1_protein.faa_NZ_LT745775.1_705@PF00015_full_PFAM.452.617--1:scovhsp_avg=54.5:scovhsp_max=54.5:scovhsp_min=54.5:scovhsp_std=0:scovhsp_sum=54.5:send_avg=160.0:send_max=160.0:send_min=160.0:send_std=0:send_sum=160.0:sstart_avg=71.0:sstart_max=71.0:sstart_min=71.0:sstart_std=0:sstart_sum=71.0],(100625ed-bf23-43b3-863d-289f4fccc7dc_2@MCPsignal.59.148:5e-09[&&NHX:Sample=rhiztom1:Type=capture:besthit=85.4:bitscore=138.0:capture_class=c__Bacilli:capture_domain=d__Bacteria:capture_family=f__Bacillaceae:capture_genus=g__Bacillus:capture_order=o__Bacillales:capture_phylum=p__Firmicutes:capture_species=s__Bacillus paralicheniformis:evalue=8.57e-43:gapopen=0.0:heptad=MCP-44H:length=89.0:mismatch=13.0:qcovhsp=100.0:qend=89.0:qstart=1.0:ref_name=RS_GCF_900166645.1_protein.faa_NZ_LT745775.1_705@PF00015_full_PFAM.452.617:scovhsp=53.9:send=159.0:sstart=71.0],6e7f03f0-8697-5c1a-bca8-5d09c5f52b65_3@MCPsignal.338.448:0.00692869[&&NHX:Sample=rhiztom1:Type=capture:capture_class=c__Bacilli:capture_domain=d__Bacteria:capture_family=f__Bacillaceae:capture_genus=g__Bacillus:capture_order=o__Bacillales:capture_phylum=p__Firmicutes:capture_species=s__Bacillus paralicheniformis:heptad=MCP-44H])0:6e-09[&&NHX:Sample_counter=rhiztom1--2:Type_counter=capture--2:besthit_avg=85.4:besthit_max=85.4:besthit_min=85.4:besthit_std=0:besthit_sum=85.4:bitscore_avg=138.0:bitscore_max=138.0:bitscore_min=138.0:bitscore_std=0:bitscore_sum=138.0:capture_class_counter=c__Bacilli--2:capture_domain_counter=d__Bacteria--2:capture_family_counter=f__Bacillaceae--2:capture_genus_counter=g__Bacillus--2:capture_order_counter=o__Bacillales--2:capture_phylum_counter=p__Firmicutes--2:capture_species_counter=s__Bacillus paralicheniformis--2:evalue_avg=8.57e-43:evalue_max=8.57e-43:evalue_min=8.57e-43:evalue_std=0:evalue_sum=8.57e-43:gapopen_avg=0.0:gapopen_max=0.0:gapopen_min=0.0:gapopen_std=0:gapopen_sum=0.0:gtdb_class_counter=:gtdb_domain_counter=:gtdb_family_counter=:gtdb_genus_counter=:gtdb_order_counter=:gtdb_phylum_counter=:gtdb_species_counter=:heptad_counter=MCP-44H--2:lbd_counter=:length_avg=89.0:length_max=89.0:length_min=89.0:length_std=0:length_sum=89.0:mismatch_avg=13.0:mismatch_max=13.0:mismatch_min=13.0:mismatch_std=0:mismatch_sum=13.0:name=N937765:qcovhsp_avg=100.0:qcovhsp_max=100.0:qcovhsp_min=100.0:qcovhsp_std=0:qcovhsp_sum=100.0:qend_avg=89.0:qend_max=89.0:qend_min=89.0:qend_std=0:qend_sum=89.0:qstart_avg=1.0:qstart_max=1.0:qstart_min=1.0:qstart_std=0:qstart_sum=1.0:ref_name_counter=RS_GCF_900166645.1_protein.faa_NZ_LT745775.1_705@PF00015_full_PFAM.452.617--1:scovhsp_avg=53.9:scovhsp_max=53.9:scovhsp_min=53.9:scovhsp_std=0:scovhsp_sum=53.9:send_avg=159.0:send_max=159.0:send_min=159.0:send_std=0:send_sum=159.0:sstart_avg=71.0:sstart_max=71.0:sstart_min=71.0:sstart_std=0:sstart_sum=71.0])0.998:5e-09[&&NHX:Sample_counter=rhiztom1--5||rhiztom2--1||rhiztom3--10:Type_counter=GTDB--1||capture--16:besthit_avg=85.5:besthit_max=85.6:besthit_min=85.4:besthit_std=0.14142135623730148:besthit_sum=171.0:bitscore_avg=138.5:bitscore_max=139.0:bitscore_min=138.0:bitscore_std=0.7071067811865476:bitscore_sum=277.0:capture_class_counter=c__Bacilli--15||c__Gammaproteobacteria--1:capture_domain_counter=d__Bacteria--16:capture_family_counter=f__Bacillaceae--14||f__Paenibacillaceae--1||f__Pseudomonadaceae--1:capture_genus_counter=g__Bacillus--14||g__Paenibacillus_B--1||g__Pseudomonas_E--1:capture_order_counter=o__Bacillales--14||o__Paenibacillales--1||o__Pseudomonadales--1:capture_phylum_counter=p__Firmicutes--15||p__Proteobacteria--1:capture_species_counter=s__Bacillus paralicheniformis--14||s__Paenibacillus_B sp015558675--1||s__Pseudomonas_E sp000829415--1:evalue_avg=5.385e-43:evalue_max=8.57e-43:evalue_min=2.2e-43:evalue_std=4.504270196158307e-43:evalue_sum=1.077e-42:gapopen_avg=0.0:gapopen_max=0.0:gapopen_min=0.0:gapopen_std=0.0:gapopen_sum=0.0:gtdb_class_counter=c__Bacilli--1:gtdb_domain_counter=d__Bacteria--1:gtdb_family_counter=f__Bacillaceae--1:gtdb_genus_counter=g__Bacillus--1:gtdb_order_counter=o__Bacillales--1:gtdb_phylum_counter=p__Firmicutes--1:gtdb_species_counter=s__Bacillus paralicheniformis--1:heptad_counter=MCP-24H--1||MCP-44H--16:lbd_counter=:lca_tree=s__Bacillus paralicheniformis:length_avg=89.5:length_max=90.0:length_min=89.0:length_std=0.7071067811865476:length_sum=179.0:mismatch_avg=13.0:mismatch_max=13.0:mismatch_min=13.0:mismatch_std=0.0:mismatch_sum=26.0:name=N937766:qcovhsp_avg=100.0:qcovhsp_max=100.0:qcovhsp_min=100.0:qcovhsp_std=0.0:qcovhsp_sum=200.0:qend_avg=89.5:qend_max=90.0:qend_min=89.0:qend_std=0.7071067811865476:qend_sum=179.0:qstart_avg=1.0:qstart_max=1.0:qstart_min=1.0:qstart_std=0.0:qstart_sum=2.0:ref_name_counter=RS_GCF_900166645.1_protein.faa_NZ_LT745775.1_705@PF00015_full_PFAM.452.617--2:scovhsp_avg=54.2:scovhsp_max=54.5:scovhsp_min=53.9:scovhsp_std=0.4242640687119295:scovhsp_sum=108.4:send_avg=159.5:send_max=160.0:send_min=159.0:send_std=0.7071067811865476:send_sum=319.0:sstart_avg=71.0:sstart_max=71.0:sstart_min=71.0:sstart_std=0.0:sstart_sum=142.0],((b6479396-71aa-447d-abbb-fd219f7abf3c_3@MCPsignal.163.250:0[&&NHX:Sample=rhiztom1:Type=capture:besthit=85.1:bitscore=134.0:capture_class=c__Bacilli:capture_domain=d__Bacteria:capture_family=f__Bacillaceae:capture_genus=g__Bacillus:capture_order=o__Bacillales:capture_phylum=p__Firmicutes:capture_species=s__Bacillus paralicheniformis:evalue=3.7e-41:gapopen=0.0:heptad=MCP-44H:length=87.0:mismatch=13.0:qcovhsp=100.0:qend=87.0:qstart=1.0:ref_name=RS_GCF_900166645.1_protein.faa_NZ_LT745775.1_705@PF00015_full_PFAM.452.617:scovhsp=52.7:send=157.0:sstart=71.0],def6fc16-e928-4aae-b827-94417cb71426_5@MCPsignal.113.200:0[&&NHX:Sample=rhiztom1:Type=capture:besthit=85.1:bitscore=134.0:capture_class=c__Bacilli:capture_domain=d__Bacteria:capture_family=f__Bacillaceae:capture_genus=g__Bacillus:capture_order=o__Bacillales:capture_phylum=p__Firmicutes:capture_species=s__Bacillus paralicheniformis:evalue=3.7e-41:gapopen=0.0:heptad=MCP-44H:length=87.0:mismatch=13.0:qcovhsp=100.0:qend=87.0:qstart=1.0:ref_name=RS_GCF_900166645.1_protein.faa_NZ_LT745775.1_705@PF00015_full_PFAM.452.617:scovhsp=52.7:send=157.0:sstart=71.0])0:0[&&NHX:Sample_counter=rhiztom1--2:Type_counter=capture--2:besthit_avg=85.1:besthit_max=85.1:besthit_min=85.1:besthit_std=0.0:besthit_sum=170.2:bitscore_avg=134.0:bitscore_max=134.0:bitscore_min=134.0:bitscore_std=0.0:bitscore_sum=268.0:capture_class_counter=c__Bacilli--2:capture_domain_counter=d__Bacteria--2:capture_family_counter=f__Bacillaceae--2:capture_genus_counter=g__Bacillus--2:capture_order_counter=o__Bacillales--2:capture_phylum_counter=p__Firmicutes--2:capture_species_counter=s__Bacillus paralicheniformis--2:evalue_avg=3.7e-41:evalue_max=3.7e-41:evalue_min=3.7e-41:evalue_std=0.0:evalue_sum=7.4e-41:gapopen_avg=0.0:gapopen_max=0.0:gapopen_min=0.0:gapopen_std=0.0:gapopen_sum=0.0:gtdb_class_counter=:gtdb_domain_counter=:gtdb_family_counter=:gtdb_genus_counter=:gtdb_order_counter=:gtdb_phylum_counter=:gtdb_species_counter=:heptad_counter=MCP-44H--2:lbd_counter=:length_avg=87.0:length_max=87.0:length_min=87.0:length_std=0.0:length_sum=174.0:mismatch_avg=13.0:mismatch_max=13.0:mismatch_min=13.0:mismatch_std=0.0:mismatch_sum=26.0:name=N937769:qcovhsp_avg=100.0:qcovhsp_max=100.0:qcovhsp_min=100.0:qcovhsp_std=0.0:qcovhsp_sum=200.0:qend_avg=87.0:qend_max=87.0:qend_min=87.0:qend_std=0.0:qend_sum=174.0:qstart_avg=1.0:qstart_max=1.0:qstart_min=1.0:qstart_std=0.0:qstart_sum=2.0:ref_name_counter=RS_GCF_900166645.1_protein.faa_NZ_LT745775.1_705@PF00015_full_PFAM.452.617--2:scovhsp_avg=52.7:scovhsp_max=52.7:scovhsp_min=52.7:scovhsp_std=0.0:scovhsp_sum=105.4:send_avg=157.0:send_max=157.0:send_min=157.0:send_std=0.0:send_sum=314.0:sstart_avg=71.0:sstart_max=71.0:sstart_min=71.0:sstart_std=0.0:sstart_sum=142.0],583e13ea-cd28-4a32-85f2-d6c87242479b_3@MCPsignal.45.132:0[&&NHX:Sample=rhiztom2:Type=capture:besthit=85.1:bitscore=134.0:capture_class=c__Bacilli:capture_domain=d__Bacteria:capture_family=f__Bacillaceae:capture_genus=g__Bacillus:capture_order=o__Bacillales:capture_phylum=p__Firmicutes:capture_species=s__Bacillus paralicheniformis:evalue=3.7e-41:gapopen=0.0:heptad=MCP-44H:length=87.0:mismatch=13.0:qcovhsp=100.0:qend=87.0:qstart=1.0:ref_name=RS_GCF_900166645.1_protein.faa_NZ_LT745775.1_705@PF00015_full_PFAM.452.617:scovhsp=52.7:send=157.0:sstart=71.0]):5e-09[&&NHX:Sample_counter=rhiztom1--2||rhiztom2--1:Type_counter=capture--3:besthit_avg=85.1:besthit_max=85.1:besthit_min=85.1:besthit_std=0.0:besthit_sum=255.29999999999998:bitscore_avg=134.0:bitscore_max=134.0:bitscore_min=134.0:bitscore_std=0.0:bitscore_sum=402.0:capture_class_counter=c__Bacilli--3:capture_domain_counter=d__Bacteria--3:capture_family_counter=f__Bacillaceae--3:capture_genus_counter=g__Bacillus--3:capture_order_counter=o__Bacillales--3:capture_phylum_counter=p__Firmicutes--3:capture_species_counter=s__Bacillus paralicheniformis--3:evalue_avg=3.7000000000000007e-41:evalue_max=3.7e-41:evalue_min=3.7e-41:evalue_std=6.243619673007667e-57:evalue_sum=1.1100000000000002e-40:gapopen_avg=0.0:gapopen_max=0.0:gapopen_min=0.0:gapopen_std=0.0:gapopen_sum=0.0:gtdb_class_counter=:gtdb_domain_counter=:gtdb_family_counter=:gtdb_genus_counter=:gtdb_order_counter=:gtdb_phylum_counter=:gtdb_species_counter=:heptad_counter=MCP-44H--3:lbd_counter=:length_avg=87.0:length_max=87.0:length_min=87.0:length_std=0.0:length_sum=261.0:mismatch_avg=13.0:mismatch_max=13.0:mismatch_min=13.0:mismatch_std=0.0:mismatch_sum=39.0:name=N937771:qcovhsp_avg=100.0:qcovhsp_max=100.0:qcovhsp_min=100.0:qcovhsp_std=0.0:qcovhsp_sum=300.0:qend_avg=87.0:qend_max=87.0:qend_min=87.0:qend_std=0.0:qend_sum=261.0:qstart_avg=1.0:qstart_max=1.0:qstart_min=1.0:qstart_std=0.0:qstart_sum=3.0:ref_name_counter=RS_GCF_900166645.1_protein.faa_NZ_LT745775.1_705@PF00015_full_PFAM.452.617--3:scovhsp_avg=52.70000000000001:scovhsp_max=52.7:scovhsp_min=52.7:scovhsp_std=8.702335715267317e-15:scovhsp_sum=158.10000000000002:send_avg=157.0:send_max=157.0:send_min=157.0:send_std=0.0:send_sum=471.0:sstart_avg=71.0:sstart_max=71.0:sstart_min=71.0:sstart_std=0.0:sstart_sum=213.0])0:5e-09[&&NHX:Sample_counter=rhiztom1--7||rhiztom2--2||rhiztom3--10:Type_counter=GTDB--1||capture--19:besthit_avg=85.25999999999999:besthit_max=85.6:besthit_min=85.1:besthit_std=0.2302172886644285:besthit_sum=426.29999999999995:bitscore_avg=135.8:bitscore_max=139.0:bitscore_min=134.0:bitscore_std=2.4899799195977463:bitscore_sum=679.0:capture_class_counter=c__Bacilli--18||c__Gammaproteobacteria--1:capture_domain_counter=d__Bacteria--19:capture_family_counter=f__Bacillaceae--17||f__Paenibacillaceae--1||f__Pseudomonadaceae--1:capture_genus_counter=g__Bacillus--17||g__Paenibacillus_B--1||g__Pseudomonas_E--1:capture_order_counter=o__Bacillales--17||o__Paenibacillales--1||o__Pseudomonadales--1:capture_phylum_counter=p__Firmicutes--18||p__Proteobacteria--1:capture_species_counter=s__Bacillus paralicheniformis--17||s__Paenibacillus_B sp015558675--1||s__Pseudomonas_E sp000829415--1:evalue_avg=2.2415400000000003e-41:evalue_max=3.7e-41:evalue_min=2.2e-43:evalue_std=1.997205587314436e-41:evalue_sum=1.1207700000000002e-40:gapopen_avg=0.0:gapopen_max=0.0:gapopen_min=0.0:gapopen_std=0.0:gapopen_sum=0.0:gtdb_class_counter=c__Bacilli--1:gtdb_domain_counter=d__Bacteria--1:gtdb_family_counter=f__Bacillaceae--1:gtdb_genus_counter=g__Bacillus--1:gtdb_order_counter=o__Bacillales--1:gtdb_phylum_counter=p__Firmicutes--1:gtdb_species_counter=s__Bacillus paralicheniformis--1:heptad_counter=MCP-24H--1||MCP-44H--19:lbd_counter=:lca_tree=s__Bacillus paralicheniformis:length_avg=88.0:length_max=90.0:length_min=87.0:length_std=1.4142135623730951:length_sum=440.0:mismatch_avg=13.0:mismatch_max=13.0:mismatch_min=13.0:mismatch_std=0.0:mismatch_sum=65.0:name=N937772:qcovhsp_avg=100.0:qcovhsp_max=100.0:qcovhsp_min=100.0:qcovhsp_std=0.0:qcovhsp_sum=500.0:qend_avg=88.0:qend_max=90.0:qend_min=87.0:qend_std=1.4142135623730951:qend_sum=440.0:qstart_avg=1.0:qstart_max=1.0:qstart_min=1.0:qstart_std=0.0:qstart_sum=5.0:ref_name_counter=RS_GCF_900166645.1_protein.faa_NZ_LT745775.1_705@PF00015_full_PFAM.452.617--5:scovhsp_avg=53.3:scovhsp_max=54.5:scovhsp_min=52.7:scovhsp_std=0.8485281374238552:scovhsp_sum=266.5:send_avg=158.0:send_max=160.0:send_min=157.0:send_std=1.4142135623730951:send_sum=790.0:sstart_avg=71.0:sstart_max=71.0:sstart_min=71.0:sstart_std=0.0:sstart_sum=355.0])0.907:0.0241601[&&NHX:Sample_counter=rhiztom1--7||rhiztom2--2||rhiztom3--11:Type_counter=GTDB--1||capture--20:besthit_avg=85.25999999999999:besthit_max=85.6:besthit_min=85.1:besthit_std=0.2302172886644285:besthit_sum=426.29999999999995:bitscore_avg=135.8:bitscore_max=139.0:bitscore_min=134.0:bitscore_std=2.4899799195977463:bitscore_sum=679.0:capture_class_counter=c__Bacilli--19||c__Gammaproteobacteria--1:capture_domain_counter=d__Bacteria--20:capture_family_counter=f__Bacillaceae--18||f__Paenibacillaceae--1||f__Pseudomonadaceae--1:capture_genus_counter=g__Bacillus--18||g__Paenibacillus_B--1||g__Pseudomonas_E--1:capture_order_counter=o__Bacillales--18||o__Paenibacillales--1||o__Pseudomonadales--1:capture_phylum_counter=p__Firmicutes--19||p__Proteobacteria--1:capture_species_counter=s__Bacillus paralicheniformis--18||s__Paenibacillus_B sp015558675--1||s__Pseudomonas_E sp000829415--1:evalue_avg=2.2415400000000003e-41:evalue_max=3.7e-41:evalue_min=2.2e-43:evalue_std=1.9972055873144357e-41:evalue_sum=1.1207700000000002e-40:gapopen_avg=0.0:gapopen_max=0.0:gapopen_min=0.0:gapopen_std=0.0:gapopen_sum=0.0:gtdb_class_counter=c__Bacilli--1:gtdb_domain_counter=d__Bacteria--1:gtdb_family_counter=f__Bacillaceae--1:gtdb_genus_counter=g__Bacillus--1:gtdb_order_counter=o__Bacillales--1:gtdb_phylum_counter=p__Firmicutes--1:gtdb_species_counter=s__Bacillus paralicheniformis--1:heptad_counter=MCP-24H--1||MCP-44H--20:lbd_counter=:lca_tree=s__Bacillus paralicheniformis:length_avg=88.0:length_max=90.0:length_min=87.0:length_std=1.4142135623730951:length_sum=440.0:mismatch_avg=13.0:mismatch_max=13.0:mismatch_min=13.0:mismatch_std=0.0:mismatch_sum=65.0:name=N937773:qcovhsp_avg=100.0:qcovhsp_max=100.0:qcovhsp_min=100.0:qcovhsp_std=0.0:qcovhsp_sum=500.0:qend_avg=88.0:qend_max=90.0:qend_min=87.0:qend_std=1.4142135623730951:qend_sum=440.0:qstart_avg=1.0:qstart_max=1.0:qstart_min=1.0:qstart_std=0.0:qstart_sum=5.0:ref_name_counter=RS_GCF_900166645.1_protein.faa_NZ_LT745775.1_705@PF00015_full_PFAM.452.617--5:scovhsp_avg=53.3:scovhsp_max=54.5:scovhsp_min=52.7:scovhsp_std=0.8485281374238554:scovhsp_sum=266.5:send_avg=158.0:send_max=160.0:send_min=157.0:send_std=1.4142135623730951:send_sum=790.0:sstart_avg=71.0:sstart_max=71.0:sstart_min=71.0:sstart_std=0.0:sstart_sum=355.0])0.981:0.0999391[&&NHX:Sample_counter=rhiztom1--7||rhiztom2--2||rhiztom3--12:Type_counter=GTDB--1||capture--21:besthit_avg=85.25999999999999:besthit_max=85.6:besthit_min=85.1:besthit_std=0.2302172886644285:besthit_sum=426.29999999999995:bitscore_avg=135.8:bitscore_max=139.0:bitscore_min=134.0:bitscore_std=2.4899799195977463:bitscore_sum=679.0:capture_class_counter=c__Bacilli--20||c__Gammaproteobacteria--1:capture_domain_counter=d__Bacteria--21:capture_family_counter=f__Bacillaceae--19||f__Paenibacillaceae--1||f__Pseudomonadaceae--1:capture_genus_counter=g__Bacillus--19||g__Paenibacillus_B--1||g__Pseudomonas_E--1:capture_order_counter=o__Bacillales--19||o__Paenibacillales--1||o__Pseudomonadales--1:capture_phylum_counter=p__Firmicutes--20||p__Proteobacteria--1:capture_species_counter=s__Bacillus paralicheniformis--19||s__Paenibacillus_B sp015558675--1||s__Pseudomonas_E sp000829415--1:evalue_avg=2.2415400000000003e-41:evalue_max=3.7e-41:evalue_min=2.2e-43:evalue_std=1.997205587314436e-41:evalue_sum=1.1207700000000002e-40:gapopen_avg=0.0:gapopen_max=0.0:gapopen_min=0.0:gapopen_std=0.0:gapopen_sum=0.0:gtdb_class_counter=c__Bacilli--1:gtdb_domain_counter=d__Bacteria--1:gtdb_family_counter=f__Bacillaceae--1:gtdb_genus_counter=g__Bacillus--1:gtdb_order_counter=o__Bacillales--1:gtdb_phylum_counter=p__Firmicutes--1:gtdb_species_counter=s__Bacillus paralicheniformis--1:heptad_counter=MCP-24H--1||MCP-44H--21:lbd_counter=:lca_tree=s__Bacillus paralicheniformis:length_avg=88.0:length_max=90.0:length_min=87.0:length_std=1.4142135623730951:length_sum=440.0:mismatch_avg=13.0:mismatch_max=13.0:mismatch_min=13.0:mismatch_std=0.0:mismatch_sum=65.0:name=N937774:qcovhsp_avg=100.0:qcovhsp_max=100.0:qcovhsp_min=100.0:qcovhsp_std=0.0:qcovhsp_sum=500.0:qend_avg=88.0:qend_max=90.0:qend_min=87.0:qend_std=1.4142135623730951:qend_sum=440.0:qstart_avg=1.0:qstart_max=1.0:qstart_min=1.0:qstart_std=0.0:qstart_sum=5.0:ref_name_counter=RS_GCF_900166645.1_protein.faa_NZ_LT745775.1_705@PF00015_full_PFAM.452.617--5:scovhsp_avg=53.3:scovhsp_max=54.5:scovhsp_min=52.7:scovhsp_std=0.8485281374238552:scovhsp_sum=266.5:send_avg=158.0:send_max=160.0:send_min=157.0:send_std=1.4142135623730951:send_sum=790.0:sstart_avg=71.0:sstart_max=71.0:sstart_min=71.0:sstart_std=0.0:sstart_sum=355.0])0.849:0.0613908[&&NHX:Sample_counter=rhiztom1--7||rhiztom2--2||rhiztom3--12:Type_counter=GTDB--2||capture--21:besthit_avg=85.25999999999999:besthit_max=85.6:besthit_min=85.1:besthit_std=0.2302172886644285:besthit_sum=426.29999999999995:bitscore_avg=135.8:bitscore_max=139.0:bitscore_min=134.0:bitscore_std=2.4899799195977463:bitscore_sum=679.0:capture_class_counter=c__Bacilli--20||c__Gammaproteobacteria--1:capture_domain_counter=d__Bacteria--21:capture_family_counter=f__Bacillaceae--19||f__Paenibacillaceae--1||f__Pseudomonadaceae--1:capture_genus_counter=g__Bacillus--19||g__Paenibacillus_B--1||g__Pseudomonas_E--1:capture_order_counter=o__Bacillales--19||o__Paenibacillales--1||o__Pseudomonadales--1:capture_phylum_counter=p__Firmicutes--20||p__Proteobacteria--1:capture_species_counter=s__Bacillus paralicheniformis--19||s__Paenibacillus_B sp015558675--1||s__Pseudomonas_E sp000829415--1:evalue_avg=2.2415400000000003e-41:evalue_max=3.7e-41:evalue_min=2.2e-43:evalue_std=1.997205587314436e-41:evalue_sum=1.1207700000000002e-40:gapopen_avg=0.0:gapopen_max=0.0:gapopen_min=0.0:gapopen_std=0.0:gapopen_sum=0.0:gtdb_class_counter=c__Bacilli--2:gtdb_domain_counter=d__Bacteria--2:gtdb_family_counter=f__Bacillaceae--2:gtdb_genus_counter=g__Bacillus--2:gtdb_order_counter=o__Bacillales--2:gtdb_phylum_counter=p__Firmicutes--2:gtdb_species_counter=s__Bacillus paralicheniformis--1||s__Bacillus sonorensis_A--1:heptad_counter=MCP-24H--1||MCP-44H--22:lbd_counter=:lca_tree=g__Bacillus:length_avg=88.0:length_max=90.0:length_min=87.0:length_std=1.4142135623730951:length_sum=440.0:mismatch_avg=13.0:mismatch_max=13.0:mismatch_min=13.0:mismatch_std=0.0:mismatch_sum=65.0:name=N937775:qcovhsp_avg=100.0:qcovhsp_max=100.0:qcovhsp_min=100.0:qcovhsp_std=0.0:qcovhsp_sum=500.0:qend_avg=88.0:qend_max=90.0:qend_min=87.0:qend_std=1.4142135623730951:qend_sum=440.0:qstart_avg=1.0:qstart_max=1.0:qstart_min=1.0:qstart_std=0.0:qstart_sum=5.0:ref_name_counter=RS_GCF_900166645.1_protein.faa_NZ_LT745775.1_705@PF00015_full_PFAM.452.617--5:scovhsp_avg=53.3:scovhsp_max=54.5:scovhsp_min=52.7:scovhsp_std=0.8485281374238552:scovhsp_sum=266.5:send_avg=158.0:send_max=160.0:send_min=157.0:send_std=1.4142135623730951:send_sum=790.0:sstart_avg=71.0:sstart_max=71.0:sstart_min=71.0:sstart_std=0.0:sstart_sum=355.0])1:0.399924[&&NHX:Sample_counter=rhiztom1--7||rhiztom2--2||rhiztom3--12:Type_counter=GTDB--3||capture--21:besthit_avg=85.25999999999999:besthit_max=85.6:besthit_min=85.1:besthit_std=0.2302172886644285:besthit_sum=426.29999999999995:bitscore_avg=135.8:bitscore_max=139.0:bitscore_min=134.0:bitscore_std=2.4899799195977463:bitscore_sum=679.0:capture_class_counter=c__Bacilli--20||c__Gammaproteobacteria--1:capture_domain_counter=d__Bacteria--21:capture_family_counter=f__Bacillaceae--19||f__Paenibacillaceae--1||f__Pseudomonadaceae--1:capture_genus_counter=g__Bacillus--19||g__Paenibacillus_B--1||g__Pseudomonas_E--1:capture_order_counter=o__Bacillales--19||o__Paenibacillales--1||o__Pseudomonadales--1:capture_phylum_counter=p__Firmicutes--20||p__Proteobacteria--1:capture_species_counter=s__Bacillus paralicheniformis--19||s__Paenibacillus_B sp015558675--1||s__Pseudomonas_E sp000829415--1:evalue_avg=2.2415400000000003e-41:evalue_max=3.7e-41:evalue_min=2.2e-43:evalue_std=1.9972055873144357e-41:evalue_sum=1.1207700000000002e-40:gapopen_avg=0.0:gapopen_max=0.0:gapopen_min=0.0:gapopen_std=0.0:gapopen_sum=0.0:gtdb_class_counter=c__Bacilli--3:gtdb_domain_counter=d__Bacteria--3:gtdb_family_counter=f__Bacillaceae--3:gtdb_genus_counter=g__Bacillus--3:gtdb_order_counter=o__Bacillales--3:gtdb_phylum_counter=p__Firmicutes--3:gtdb_species_counter=s__Bacillus paralicheniformis--1||s__Bacillus sonorensis_A--1||s__Bacillus sp013155385--1:heptad_counter=MCP-24H--1||MCP-44H--23:lbd_counter=:lca_tree=g__Bacillus:length_avg=88.0:length_max=90.0:length_min=87.0:length_std=1.4142135623730951:length_sum=440.0:mismatch_avg=13.0:mismatch_max=13.0:mismatch_min=13.0:mismatch_std=0.0:mismatch_sum=65.0:name=N937776:qcovhsp_avg=100.0:qcovhsp_max=100.0:qcovhsp_min=100.0:qcovhsp_std=0.0:qcovhsp_sum=500.0:qend_avg=88.0:qend_max=90.0:qend_min=87.0:qend_std=1.4142135623730951:qend_sum=440.0:qstart_avg=1.0:qstart_max=1.0:qstart_min=1.0:qstart_std=0.0:qstart_sum=5.0:ref_name_counter=RS_GCF_900166645.1_protein.faa_NZ_LT745775.1_705@PF00015_full_PFAM.452.617--5:scovhsp_avg=53.3:scovhsp_max=54.5:scovhsp_min=52.7:scovhsp_std=0.8485281374238554:scovhsp_sum=266.5:send_avg=158.0:send_max=160.0:send_min=157.0:send_std=1.4142135623730951:send_sum=790.0:sstart_avg=71.0:sstart_max=71.0:sstart_min=71.0:sstart_std=0.0:sstart_sum=355.0])0.999:0.312151[&&NHX:Sample_counter=rhiztom1--7||rhiztom2--2||rhiztom3--12:Type_counter=GTDB--22||capture--21:besthit_avg=85.25999999999999:besthit_max=85.6:besthit_min=85.1:besthit_std=0.2302172886644285:besthit_sum=426.29999999999995:bitscore_avg=135.8:bitscore_max=139.0:bitscore_min=134.0:bitscore_std=2.4899799195977463:bitscore_sum=679.0:capture_class_counter=c__Bacilli--20||c__Gammaproteobacteria--1:capture_domain_counter=d__Bacteria--21:capture_family_counter=f__Bacillaceae--19||f__Paenibacillaceae--1||f__Pseudomonadaceae--1:capture_genus_counter=g__Bacillus--19||g__Paenibacillus_B--1||g__Pseudomonas_E--1:capture_order_counter=o__Bacillales--19||o__Paenibacillales--1||o__Pseudomonadales--1:capture_phylum_counter=p__Firmicutes--20||p__Proteobacteria--1:capture_species_counter=s__Bacillus paralicheniformis--19||s__Paenibacillus_B sp015558675--1||s__Pseudomonas_E sp000829415--1:evalue_avg=2.2415400000000003e-41:evalue_max=3.7e-41:evalue_min=2.2e-43:evalue_std=1.9972055873144357e-41:evalue_sum=1.1207700000000002e-40:gapopen_avg=0.0:gapopen_max=0.0:gapopen_min=0.0:gapopen_std=0.0:gapopen_sum=0.0:gtdb_class_counter=c__Bacilli--22:gtdb_domain_counter=d__Bacteria--22:gtdb_family_counter=f__Amphibacillaceae--4||f__Bacillaceae--3||f__Paenibacillaceae--3||f__Planococcaceae--12:gtdb_genus_counter=g__BH258--1||g__Bacillus--3||g__Gracilibacillus--2||g__Lysinibacillus--7||g__Metalysinibacillus--1||g__Metasolibacillus--2||g__Ornithinibacillus--1||g__Paenibacillus_A--3||g__Rummeliibacillus--1||g__Solibacillus--1:gtdb_order_counter=o__Bacillales--3||o__Bacillales_A--12||o__Bacillales_D--4||o__Paenibacillales--3:gtdb_phylum_counter=p__Firmicutes--22:gtdb_species_counter=s__BH258 sp005870085--1||s__Bacillus paralicheniformis--1||s__Bacillus sonorensis_A--1||s__Bacillus sp013155385--1||s__Gracilibacillus halophilus--1||s__Gracilibacillus ureilyticus--1||s__Lysinibacillus fusiformis_D--1||s__Lysinibacillus fusiformis_F--1||s__Lysinibacillus pakistanensis--1||s__Lysinibacillus parviboronicapiens--1||s__Lysinibacillus sp001308875--1||s__Lysinibacillus sp002973635--1||s__Lysinibacillus sp009724685--1||s__Metalysinibacillus alkalisoli--1||s__Metasolibacillus fluoroglycofenilyticus--1||s__Metasolibacillus meyeri--1||s__Ornithinibacillus limi--1||s__Paenibacillus_A fonticola--1||s__Paenibacillus_A lentus--1||s__Paenibacillus_A woosongensis--1||s__Rummeliibacillus suwonensis--1||s__Solibacillus sp002736105--1:heptad_counter=MCP-24H--1||MCP-44H--42:lbd_counter=:lca_tree=c__Bacilli:length_avg=88.0:length_max=90.0:length_min=87.0:length_std=1.4142135623730951:length_sum=440.0:mismatch_avg=13.0:mismatch_max=13.0:mismatch_min=13.0:mismatch_std=0.0:mismatch_sum=65.0:name=N937777:qcovhsp_avg=100.0:qcovhsp_max=100.0:qcovhsp_min=100.0:qcovhsp_std=0.0:qcovhsp_sum=500.0:qend_avg=88.0:qend_max=90.0:qend_min=87.0:qend_std=1.4142135623730951:qend_sum=440.0:qstart_avg=1.0:qstart_max=1.0:qstart_min=1.0:qstart_std=0.0:qstart_sum=5.0:ref_name_counter=RS_GCF_900166645.1_protein.faa_NZ_LT745775.1_705@PF00015_full_PFAM.452.617--5:scovhsp_avg=53.3:scovhsp_max=54.5:scovhsp_min=52.7:scovhsp_std=0.8485281374238554:scovhsp_sum=266.5:send_avg=158.0:send_max=160.0:send_min=157.0:send_std=1.4142135623730951:send_sum=790.0:sstart_avg=71.0:sstart_max=71.0:sstart_min=71.0:sstart_std=0.0:sstart_sum=355.0],(GB_GCA_018711205.1_protein.faa_DVIO01000018.1_16@PF00015_full_PFAM.7.153:0.139749[&&NHX:Type=GTDB:gtdb_class=c__Bacilli:gtdb_domain=d__Bacteria:gtdb_family=f__Amphibacillaceae:gtdb_genus=g__Avamphibacillus:gtdb_order=o__Bacillales_D:gtdb_phylum=p__Firmicutes:gtdb_species=s__Avamphibacillus intestinigallinarum:heptad=MCP-44H:species=d__Bacteria_p__Firmicutes_c__Bacilli_o__Bacillales_D_f__Amphibacillaceae_g__Avamphibacillus_s__Avamphibacillus intestinigallinarum],((RS_GCF_001591625.1_protein.faa_NZ_BCVG01000087.1_3@PF00015_full_PFAM.484.640:0.0709343[&&NHX:Type=GTDB:gtdb_class=c__Bacilli:gtdb_domain=d__Bacteria:gtdb_family=f__Bacillaceae:gtdb_genus=g__Metabacillus:gtdb_order=o__Bacillales:gtdb_phylum=p__Firmicutes:gtdb_species=s__Metabacillus fastidiosus:heptad=MCP-44H:species=d__Bacteria_p__Firmicutes_c__Bacilli_o__Bacillales_f__Bacillaceae_g__Metabacillus_s__Metabacillus fastidiosus],RS_GCF_001591625.1_protein.faa_NZ_BCVG01000087.1_4@PF00015_full_PFAM.479.677:5e-09[&&NHX:Type=GTDB:gtdb_class=c__Bacilli:gtdb_domain=d__Bacteria:gtdb_family=f__Bacillaceae:gtdb_genus=g__Metabacillus:gtdb_order=o__Bacillales:gtdb_phylum=p__Firmicutes:gtdb_species=s__Metabacillus fastidiosus:heptad=MCP-44H:species=d__Bacteria_p__Firmicutes_c__Bacilli_o__Bacillales_f__Bacillaceae_g__Metabacillus_s__Metabacillus fastidiosus])0.93:0.0681928[&&NHX:Sample_counter=:Type_counter=GTDB--2:capture_class_counter=:capture_domain_counter=:capture_family_counter=:capture_genus_counter=:capture_order_counter=:capture_phylum_counter=:capture_species_counter=:evoltype=D:gtdb_class_counter=c__Bacilli--2:gtdb_domain_counter=d__Bacteria--2:gtdb_family_counter=f__Bacillaceae--2:gtdb_genus_counter=g__Metabacillus--2:gtdb_order_counter=o__Bacillales--2:gtdb_phylum_counter=p__Firmicutes--2:gtdb_species_counter=s__Metabacillus fastidiosus--2:heptad_counter=MCP-44H--2:lbd_counter=:lca=d__Bacteria:lca_tree=s__Metabacillus fastidiosus:name=N937781:ref_name_counter=],(GB_GCA_018333075.1_protein.faa_BORH01000009.1_95@PF00015_full_PFAM.494.640:0.075965[&&NHX:Type=GTDB:gtdb_class=c__Bacilli:gtdb_domain=d__Bacteria:gtdb_family=f__Bacillaceae_C:gtdb_genus=g__Heyndrickxia:gtdb_order=o__Bacillales_B:gtdb_phylum=p__Firmicutes:gtdb_species=s__Heyndrickxia sporothermodurans_A:heptad=MCP-44H:species=d__Bacteria_p__Firmicutes_c__Bacilli_o__Bacillales_B_f__Bacillaceae_C_g__Heyndrickxia_s__Heyndrickxia sporothermodurans_A],((RS_GCF_014204635.1_protein.faa_NZ_JACHLS010000012.1_88@PF00015_full_PFAM.475.635:0.0264767[&&NHX:Type=GTDB:gtdb_class=c__Bacilli:gtdb_domain=d__Bacteria:gtdb_family=f__Planococcaceae:gtdb_genus=g__Sporosarcina:gtdb_order=o__Bacillales_A:gtdb_phylum=p__Firmicutes:gtdb_species=s__Sporosarcina luteola_A:heptad=MCP-44H:species=d__Bacteria_p__Firmicutes_c__Bacilli_o__Bacillales_A_f__Planococcaceae_g__Sporosarcina_s__Sporosarcina luteola_A],RS_GCF_017498505.1_protein.faa_NZ_CP071798.1_1454@PF00015_full_PFAM.477.636:0.0553534[&&NHX:Type=GTDB:gtdb_class=c__Bacilli:gtdb_domain=d__Bacteria:gtdb_family=f__Planococcaceae:gtdb_genus=g__Sporosarcina:gtdb_order=o__Bacillales_A:gtdb_phylum=p__Firmicutes:gtdb_species=s__Sporosarcina sp017498505:heptad=MCP-44H:species=d__Bacteria_p__Firmicutes_c__Bacilli_o__Bacillales_A_f__Planococcaceae_g__Sporosarcina_s__Sporosarcina sp017498505])0.992:0.141552[&&NHX:Sample_counter=:Type_counter=GTDB--2:capture_class_counter=:capture_domain_counter=:capture_family_counter=:capture_genus_counter=:capture_order_counter=:capture_phylum_counter=:capture_species_counter=:evoltype=D:gtdb_class_counter=c__Bacilli--2:gtdb_domain_counter=d__Bacteria--2:gtdb_family_counter=f__Planococcaceae--2:gtdb_genus_counter=g__Sporosarcina--2:gtdb_order_counter=o__Bacillales_A--2:gtdb_phylum_counter=p__Firmicutes--2:gtdb_species_counter=s__Sporosarcina luteola_A--1||s__Sporosarcina sp017498505--1:heptad_counter=MCP-44H--2:lbd_counter=:lca=d__Bacteria:lca_tree=g__Sporosarcina:name=N937785:ref_name_counter=],(GB_GCA_002360295.1_protein.faa_DEQI01000131.1_10@PF00015_full_PFAM.459.644:0.107331[&&NHX:Type=GTDB:gtdb_class=c__Bacilli:gtdb_domain=d__Bacteria:gtdb_family=f__Planococcaceae:gtdb_genus=g__Metasolibacillus:gtdb_order=o__Bacillales_A:gtdb_phylum=p__Firmicutes:gtdb_species=s__Metasolibacillus sp002360295:heptad=MCP-44H:species=d__Bacteria_p__Firmicutes_c__Bacilli_o__Bacillales_A_f__Planococcaceae_g__Metasolibacillus_s__Metasolibacillus sp002360295],(RS_GCF_009651005.1_protein.faa_NZ_WHVW01000002.1_178@PF00015_full_PFAM.458.641:0.0613682[&&NHX:Type=GTDB:gtdb_class=c__Bacilli:gtdb_domain=d__Bacteria:gtdb_family=f__Planococcaceae:gtdb_genus=g__Sporosarcina:gtdb_order=o__Bacillales_A:gtdb_phylum=p__Firmicutes:gtdb_species=s__Sporosarcina sp009651005:heptad=MCP-44H:species=d__Bacteria_p__Firmicutes_c__Bacilli_o__Bacillales_A_f__Planococcaceae_g__Sporosarcina_s__Sporosarcina sp009651005],(RS_GCF_014836415.1_protein.faa_NZ_JACSQY010000008.1_73@PF00015_full_PFAM.482.640:0.0134885[&&NHX:Type=GTDB:gtdb_class=c__Bacilli:gtdb_domain=d__Bacteria:gtdb_family=f__Planococcaceae:gtdb_genus=g__Sporosarcina:gtdb_order=o__Bacillales_A:gtdb_phylum=p__Firmicutes:gtdb_species=s__Sporosarcina sp014836415:heptad=MCP-44H:species=d__Bacteria_p__Firmicutes_c__Bacilli_o__Bacillales_A_f__Planococcaceae_g__Sporosarcina_s__Sporosarcina sp014836415],((RS_GCF_000586555.1_protein.faa_NZ_AZUC01000009.1_73@PF00015_full_PFAM.481.640:0.00874989[&&NHX:Type=GTDB:gtdb_class=c__Bacilli:gtdb_domain=d__Bacteria:gtdb_family=f__Planococcaceae:gtdb_genus=g__Sporosarcina:gtdb_order=o__Bacillales_A:gtdb_phylum=p__Firmicutes:gtdb_species=s__Sporosarcina sp000586555:heptad=MCP-44H:species=d__Bacteria_p__Firmicutes_c__Bacilli_o__Bacillales_A_f__Planococcaceae_g__Sporosarcina_s__Sporosarcina sp000586555],(RS_GCF_000813425.1_protein.faa_NZ_JWIB01000017.1_3@PF00015_full_PFAM.476.641:6e-09[&&NHX:Type=GTDB:gtdb_class=c__Bacilli:gtdb_domain=d__Bacteria:gtdb_family=f__Planococcaceae:gtdb_genus=g__Sporosarcina:gtdb_order=o__Bacillales_A:gtdb_phylum=p__Firmicutes:gtdb_species=s__Sporosarcina sp000813425:heptad=MCP-44H:species=d__Bacteria_p__Firmicutes_c__Bacilli_o__Bacillales_A_f__Planococcaceae_g__Sporosarcina_s__Sporosarcina sp000813425],9914abba-ba1d-4504-b0e9-c18e76c13292_5@MCPsignal.205.356:5e-09[&&NHX:Sample=rhizpot3:Type=capture:capture_class=c__Gammaproteobacteria:capture_domain=d__Bacteria:capture_family=f__Halomonadaceae:capture_genus=g__Salinicola:capture_order=o__Pseudomonadales:capture_phylum=p__Proteobacteria:capture_species=s__Salinicola acroporae:heptad=MCP-44H])0.892:0.00973118[&&NHX:Sample_counter=rhizpot3--1:Type_counter=GTDB--1||capture--1:capture_class_counter=c__Gammaproteobacteria--1:capture_domain_counter=d__Bacteria--1:capture_family_counter=f__Halomonadaceae--1:capture_genus_counter=g__Salinicola--1:capture_order_counter=o__Pseudomonadales--1:capture_phylum_counter=p__Proteobacteria--1:capture_species_counter=s__Salinicola acroporae--1:gtdb_class_counter=c__Bacilli--1:gtdb_domain_counter=d__Bacteria--1:gtdb_family_counter=f__Planococcaceae--1:gtdb_genus_counter=g__Sporosarcina--1:gtdb_order_counter=o__Bacillales_A--1:gtdb_phylum_counter=p__Firmicutes--1:gtdb_species_counter=s__Sporosarcina sp000813425--1:heptad_counter=MCP-44H--2:lbd_counter=:lca_tree=s__Sporosarcina sp000813425:name=N937792:ref_name_counter=])0.956:0.0199375[&&NHX:Sample_counter=rhizpot3--1:Type_counter=GTDB--2||capture--1:capture_class_counter=c__Gammaproteobacteria--1:capture_domain_counter=d__Bacteria--1:capture_family_counter=f__Halomonadaceae--1:capture_genus_counter=g__Salinicola--1:capture_order_counter=o__Pseudomonadales--1:capture_phylum_counter=p__Proteobacteria--1:capture_species_counter=s__Salinicola acroporae--1:gtdb_class_counter=c__Bacilli--2:gtdb_domain_counter=d__Bacteria--2:gtdb_family_counter=f__Planococcaceae--2:gtdb_genus_counter=g__Sporosarcina--2:gtdb_order_counter=o__Bacillales_A--2:gtdb_phylum_counter=p__Firmicutes--2:gtdb_species_counter=s__Sporosarcina sp000586555--1||s__Sporosarcina sp000813425--1:heptad_counter=MCP-44H--3:lbd_counter=:lca_tree=g__Sporosarcina:name=N937793:ref_name_counter=],RS_GCF_003384035.1_protein.faa_NZ_QQAK01000017.1_92@PF00015_full_PFAM.494.641:0.0115968[&&NHX:Type=GTDB:gtdb_class=c__Bacilli:gtdb_domain=d__Bacteria:gtdb_family=f__Planococcaceae:gtdb_genus=g__Sporosarcina:gtdb_order=o__Bacillales_A:gtdb_phylum=p__Firmicutes:gtdb_species=s__Sporosarcina sp003384035:heptad=MCP-44H:species=d__Bacteria_p__Firmicutes_c__Bacilli_o__Bacillales_A_f__Planococcaceae_g__Sporosarcina_s__Sporosarcina sp003384035])0:5e-09[&&NHX:Sample_counter=rhizpot3--1:Type_counter=GTDB--3||capture--1:capture_class_counter=c__Gammaproteobacteria--1:capture_domain_counter=d__Bacteria--1:capture_family_counter=f__Halomonadaceae--1:capture_genus_counter=g__Salinicola--1:capture_order_counter=o__Pseudomonadales--1:capture_phylum_counter=p__Proteobacteria--1:capture_species_counter=s__Salinicola acroporae--1:gtdb_class_counter=c__Bacilli--3:gtdb_domain_counter=d__Bacteria--3:gtdb_family_counter=f__Planococcaceae--3:gtdb_genus_counter=g__Sporosarcina--3:gtdb_order_counter=o__Bacillales_A--3:gtdb_phylum_counter=p__Firmicutes--3:gtdb_species_counter=s__Sporosarcina sp000586555--1||s__Sporosarcina sp000813425--1||s__Sporosarcina sp003384035--1:heptad_counter=MCP-44H--4:lbd_counter=:lca_tree=g__Sporosarcina:name=N937795:ref_name_counter=])0.876:0.0311765[&&NHX:Sample_counter=rhizpot3--1:Type_counter=GTDB--4||capture--1:capture_class_counter=c__Gammaproteobacteria--1:capture_domain_counter=d__Bacteria--1:capture_family_counter=f__Halomonadaceae--1:capture_genus_counter=g__Salinicola--1:capture_order_counter=o__Pseudomonadales--1:capture_phylum_counter=p__Proteobacteria--1:capture_species_counter=s__Salinicola acroporae--1:gtdb_class_counter=c__Bacilli--4:gtdb_domain_counter=d__Bacteria--4:gtdb_family_counter=f__Planococcaceae--4:gtdb_genus_counter=g__Sporosarcina--4:gtdb_order_counter=o__Bacillales_A--4:gtdb_phylum_counter=p__Firmicutes--4:gtdb_species_counter=s__Sporosarcina sp000586555--1||s__Sporosarcina sp000813425--1||s__Sporosarcina sp003384035--1||s__Sporosarcina sp014836415--1:heptad_counter=MCP-44H--5:lbd_counter=:lca_tree=g__Sporosarcina:name=N937796:ref_name_counter=])0.924:0.0477479[&&NHX:Sample_counter=rhizpot3--1:Type_counter=GTDB--5||capture--1:capture_class_counter=c__Gammaproteobacteria--1:capture_domain_counter=d__Bacteria--1:capture_family_counter=f__Halomonadaceae--1:capture_genus_counter=g__Salinicola--1:capture_order_counter=o__Pseudomonadales--1:capture_phylum_counter=p__Proteobacteria--1:capture_species_counter=s__Salinicola acroporae--1:gtdb_class_counter=c__Bacilli--5:gtdb_domain_counter=d__Bacteria--5:gtdb_family_counter=f__Planococcaceae--5:gtdb_genus_counter=g__Sporosarcina--5:gtdb_order_counter=o__Bacillales_A--5:gtdb_phylum_counter=p__Firmicutes--5:gtdb_species_counter=s__Sporosarcina sp000586555--1||s__Sporosarcina sp000813425--1||s__Sporosarcina sp003384035--1||s__Sporosarcina sp009651005--1||s__Sporosarcina sp014836415--1:heptad_counter=MCP-44H--6:lbd_counter=:lca_tree=g__Sporosarcina:name=N937797:ref_name_counter=])0.963:0.105211[&&NHX:Sample_counter=rhizpot3--1:Type_counter=GTDB--6||capture--1:capture_class_counter=c__Gammaproteobacteria--1:capture_domain_counter=d__Bacteria--1:capture_family_counter=f__Halomonadaceae--1:capture_genus_counter=g__Salinicola--1:capture_order_counter=o__Pseudomonadales--1:capture_phylum_counter=p__Proteobacteria--1:capture_species_counter=s__Salinicola acroporae--1:gtdb_class_counter=c__Bacilli--6:gtdb_domain_counter=d__Bacteria--6:gtdb_family_counter=f__Planococcaceae--6:gtdb_genus_counter=g__Metasolibacillus--1||g__Sporosarcina--5:gtdb_order_counter=o__Bacillales_A--6:gtdb_phylum_counter=p__Firmicutes--6:gtdb_species_counter=s__Metasolibacillus sp002360295--1||s__Sporosarcina sp000586555--1||s__Sporosarcina sp000813425--1||s__Sporosarcina sp003384035--1||s__Sporosarcina sp009651005--1||s__Sporosarcina sp014836415--1:heptad_counter=MCP-44H--7:lbd_counter=:lca_tree=f__Planococcaceae:name=N937798:ref_name_counter=])0.998:0.191848[&&NHX:Sample_counter=rhizpot3--1:Type_counter=GTDB--8||capture--1:capture_class_counter=c__Gammaproteobacteria--1:capture_domain_counter=d__Bacteria--1:capture_family_counter=f__Halomonadaceae--1:capture_genus_counter=g__Salinicola--1:capture_order_counter=o__Pseudomonadales--1:capture_phylum_counter=p__Proteobacteria--1:capture_species_counter=s__Salinicola acroporae--1:gtdb_class_counter=c__Bacilli--8:gtdb_domain_counter=d__Bacteria--8:gtdb_family_counter=f__Planococcaceae--8:gtdb_genus_counter=g__Metasolibacillus--1||g__Sporosarcina--7:gtdb_order_counter=o__Bacillales_A--8:gtdb_phylum_counter=p__Firmicutes--8:gtdb_species_counter=s__Metasolibacillus sp002360295--1||s__Sporosarcina luteola_A--1||s__Sporosarcina sp000586555--1||s__Sporosarcina sp000813425--1||s__Sporosarcina sp003384035--1||s__Sporosarcina sp009651005--1||s__Sporosarcina sp014836415--1||s__Sporosarcina sp017498505--1:heptad_counter=MCP-44H--9:lbd_counter=:lca_tree=f__Planococcaceae:name=N937799:ref_name_counter=])0.834:0.0408272[&&NHX:Sample_counter=rhizpot3--1:Type_counter=GTDB--9||capture--1:capture_class_counter=c__Gammaproteobacteria--1:capture_domain_counter=d__Bacteria--1:capture_family_counter=f__Halomonadaceae--1:capture_genus_counter=g__Salinicola--1:capture_order_counter=o__Pseudomonadales--1:capture_phylum_counter=p__Proteobacteria--1:capture_species_counter=s__Salinicola acroporae--1:evoltype=D:gtdb_class_counter=c__Bacilli--9:gtdb_domain_counter=d__Bacteria--9:gtdb_family_counter=f__Bacillaceae_C--1||f__Planococcaceae--8:gtdb_genus_counter=g__Heyndrickxia--1||g__Metasolibacillus--1||g__Sporosarcina--7:gtdb_order_counter=o__Bacillales_A--8||o__Bacillales_B--1:gtdb_phylum_counter=p__Firmicutes--9:gtdb_species_counter=s__Heyndrickxia sporothermodurans_A--1||s__Metasolibacillus sp002360295--1||s__Sporosarcina luteola_A--1||s__Sporosarcina sp000586555--1||s__Sporosarcina sp000813425--1||s__Sporosarcina sp003384035--1||s__Sporosarcina sp009651005--1||s__Sporosarcina sp014836415--1||s__Sporosarcina sp017498505--1:heptad_counter=MCP-44H--10:lbd_counter=:lca=d__Bacteria:lca_tree=c__Bacilli:name=N937800:ref_name_counter=])0.924:0.102308[&&NHX:Sample_counter=rhizpot3--1:Type_counter=GTDB--11||capture--1:capture_class_counter=c__Gammaproteobacteria--1:capture_domain_counter=d__Bacteria--1:capture_family_counter=f__Halomonadaceae--1:capture_genus_counter=g__Salinicola--1:capture_order_counter=o__Pseudomonadales--1:capture_phylum_counter=p__Proteobacteria--1:capture_species_counter=s__Salinicola acroporae--1:evoltype=D:gtdb_class_counter=c__Bacilli--11:gtdb_domain_counter=d__Bacteria--11:gtdb_family_counter=f__Bacillaceae--2||f__Bacillaceae_C--1||f__Planococcaceae--8:gtdb_genus_counter=g__Heyndrickxia--1||g__Metabacillus--2||g__Metasolibacillus--1||g__Sporosarcina--7:gtdb_order_counter=o__Bacillales--2||o__Bacillales_A--8||o__Bacillales_B--1:gtdb_phylum_counter=p__Firmicutes--11:gtdb_species_counter=s__Heyndrickxia sporothermodurans_A--1||s__Metabacillus fastidiosus--2||s__Metasolibacillus sp002360295--1||s__Sporosarcina luteola_A--1||s__Sporosarcina sp000586555--1||s__Sporosarcina sp000813425--1||s__Sporosarcina sp003384035--1||s__Sporosarcina sp009651005--1||s__Sporosarcina sp014836415--1||s__Sporosarcina sp017498505--1:heptad_counter=MCP-44H--12:lbd_counter=:lca=d__Bacteria:lca_tree=c__Bacilli:name=N937801:ref_name_counter=])1:0.399645[&&NHX:Sample_counter=rhizpot3--1:Type_counter=GTDB--12||capture--1:capture_class_counter=c__Gammaproteobacteria--1:capture_domain_counter=d__Bacteria--1:capture_family_counter=f__Halomonadaceae--1:capture_genus_counter=g__Salinicola--1:capture_order_counter=o__Pseudomonadales--1:capture_phylum_counter=p__Proteobacteria--1:capture_species_counter=s__Salinicola acroporae--1:evoltype=D:gtdb_class_counter=c__Bacilli--12:gtdb_domain_counter=d__Bacteria--12:gtdb_family_counter=f__Amphibacillaceae--1||f__Bacillaceae--2||f__Bacillaceae_C--1||f__Planococcaceae--8:gtdb_genus_counter=g__Avamphibacillus--1||g__Heyndrickxia--1||g__Metabacillus--2||g__Metasolibacillus--1||g__Sporosarcina--7:gtdb_order_counter=o__Bacillales--2||o__Bacillales_A--8||o__Bacillales_B--1||o__Bacillales_D--1:gtdb_phylum_counter=p__Firmicutes--12:gtdb_species_counter=s__Avamphibacillus intestinigallinarum--1||s__Heyndrickxia sporothermodurans_A--1||s__Metabacillus fastidiosus--2||s__Metasolibacillus sp002360295--1||s__Sporosarcina luteola_A--1||s__Sporosarcina sp000586555--1||s__Sporosarcina sp000813425--1||s__Sporosarcina sp003384035--1||s__Sporosarcina sp009651005--1||s__Sporosarcina sp014836415--1||s__Sporosarcina sp017498505--1:heptad_counter=MCP-44H--13:lbd_counter=:lca=d__Bacteria:lca_tree=c__Bacilli:name=N937802:ref_name_counter=])0.226:0.0674348[&&NHX:Sample_counter=rhizpot3--1||rhiztom1--7||rhiztom2--2||rhiztom3--12:Type_counter=GTDB--34||capture--22:besthit_avg=85.25999999999999:besthit_max=85.6:besthit_min=85.1:besthit_std=0.2302172886644285:besthit_sum=426.29999999999995:bitscore_avg=135.8:bitscore_max=139.0:bitscore_min=134.0:bitscore_std=2.4899799195977463:bitscore_sum=679.0:capture_class_counter=c__Bacilli--20||c__Gammaproteobacteria--2:capture_domain_counter=d__Bacteria--22:capture_family_counter=f__Bacillaceae--19||f__Halomonadaceae--1||f__Paenibacillaceae--1||f__Pseudomonadaceae--1:capture_genus_counter=g__Bacillus--19||g__Paenibacillus_B--1||g__Pseudomonas_E--1||g__Salinicola--1:capture_order_counter=o__Bacillales--19||o__Paenibacillales--1||o__Pseudomonadales--2:capture_phylum_counter=p__Firmicutes--20||p__Proteobacteria--2:capture_species_counter=s__Bacillus paralicheniformis--19||s__Paenibacillus_B sp015558675--1||s__Pseudomonas_E sp000829415--1||s__Salinicola acroporae--1:evalue_avg=2.2415400000000003e-41:evalue_max=3.7e-41:evalue_min=2.2e-43:evalue_std=1.9972055873144357e-41:evalue_sum=1.1207700000000002e-40:gapopen_avg=0.0:gapopen_max=0.0:gapopen_min=0.0:gapopen_std=0.0:gapopen_sum=0.0:gtdb_class_counter=c__Bacilli--34:gtdb_domain_counter=d__Bacteria--34:gtdb_family_counter=f__Amphibacillaceae--5||f__Bacillaceae--5||f__Bacillaceae_C--1||f__Paenibacillaceae--3||f__Planococcaceae--20:gtdb_genus_counter=g__Avamphibacillus--1||g__BH258--1||g__Bacillus--3||g__Gracilibacillus--2||g__Heyndrickxia--1||g__Lysinibacillus--7||g__Metabacillus--2||g__Metalysinibacillus--1||g__Metasolibacillus--3||g__Ornithinibacillus--1||g__Paenibacillus_A--3||g__Rummeliibacillus--1||g__Solibacillus--1||g__Sporosarcina--7:gtdb_order_counter=o__Bacillales--5||o__Bacillales_A--20||o__Bacillales_B--1||o__Bacillales_D--5||o__Paenibacillales--3:gtdb_phylum_counter=p__Firmicutes--34:gtdb_species_counter=s__Avamphibacillus intestinigallinarum--1||s__BH258 sp005870085--1||s__Bacillus paralicheniformis--1||s__Bacillus sonorensis_A--1||s__Bacillus sp013155385--1||s__Gracilibacillus halophilus--1||s__Gracilibacillus ureilyticus--1||s__Heyndrickxia sporothermodurans_A--1||s__Lysinibacillus fusiformis_D--1||s__Lysinibacillus fusiformis_F--1||s__Lysinibacillus pakistanensis--1||s__Lysinibacillus parviboronicapiens--1||s__Lysinibacillus sp001308875--1||s__Lysinibacillus sp002973635--1||s__Lysinibacillus sp009724685--1||s__Metabacillus fastidiosus--2||s__Metalysinibacillus alkalisoli--1||s__Metasolibacillus fluoroglycofenilyticus--1||s__Metasolibacillus meyeri--1||s__Metasolibacillus sp002360295--1||s__Ornithinibacillus limi--1||s__Paenibacillus_A fonticola--1||s__Paenibacillus_A lentus--1||s__Paenibacillus_A woosongensis--1||s__Rummeliibacillus suwonensis--1||s__Solibacillus sp002736105--1||s__Sporosarcina luteola_A--1||s__Sporosarcina sp000586555--1||s__Sporosarcina sp000813425--1||s__Sporosarcina sp003384035--1||s__Sporosarcina sp009651005--1||s__Sporosarcina sp014836415--1||s__Sporosarcina sp017498505--1:heptad_counter=MCP-24H--1||MCP-44H--55:lbd_counter=:lca_tree=c__Bacilli:length_avg=88.0:length_max=90.0:length_min=87.0:length_std=1.4142135623730951:length_sum=440.0:mismatch_avg=13.0:mismatch_max=13.0:mismatch_min=13.0:mismatch_std=0.0:mismatch_sum=65.0:name=N937803:qcovhsp_avg=100.0:qcovhsp_max=100.0:qcovhsp_min=100.0:qcovhsp_std=0.0:qcovhsp_sum=500.0:qend_avg=88.0:qend_max=90.0:qend_min=87.0:qend_std=1.4142135623730951:qend_sum=440.0:qstart_avg=1.0:qstart_max=1.0:qstart_min=1.0:qstart_std=0.0:qstart_sum=5.0:ref_name_counter=RS_GCF_900166645.1_protein.faa_NZ_LT745775.1_705@PF00015_full_PFAM.452.617--5:scovhsp_avg=53.3:scovhsp_max=54.5:scovhsp_min=52.7:scovhsp_std=0.8485281374238554:scovhsp_sum=266.5:send_avg=158.0:send_max=160.0:send_min=157.0:send_std=1.4142135623730951:send_sum=790.0:sstart_avg=71.0:sstart_max=71.0:sstart_min=71.0:sstart_std=0.0:sstart_sum=355.0],((((((GB_GCA_011373275.1_protein.faa_DRXK01000007.1_2@PF00015_full_PFAM.327.539:1.07853[&&NHX:Type=GTDB:gtdb_class=c__Thermotogae:gtdb_domain=d__Bacteria:gtdb_family=f__Fervidobacteriaceae:gtdb_genus=g__Fervidobacterium_A:gtdb_order=o__Thermotogales:gtdb_phylum=p__Thermotogota:gtdb_species=s__Fervidobacterium_A thailandense_A:heptad=MCP-44H:species=d__Bacteria_p__Thermotogota_c__Thermotogae_o__Thermotogales_f__Fervidobacteriaceae_g__Fervidobacterium_A_s__Fervidobacterium_A thailandense_A],(fc56276b-9b98-4202-a8f2-d775149d4097_4@MCPsignal.347.391:9e-09[&&NHX:Sample=rhizpot2:Type=capture:capture_class=c__Desulfuromonadia:capture_domain=d__Bacteria:capture_family=f__UBA2294:capture_genus=g__BM707:capture_order=o__Desulfuromonadales:capture_phylum=p__Desulfobacterota:capture_species=s__BM707 sp002869615:heptad=MCP-38H],(40bbaff2-6b3b-44f1-99b9-a8d2e5ebdc3e_2@MCPsignal.339.374:5e-09[&&NHX:Sample=rhizpot3:Type=capture:capture_class=c__Clostridia:capture_domain=d__Bacteria:capture_family=f__Lachnospiraceae:capture_genus=g__Acetatifactor:capture_order=o__Lachnospirales:capture_phylum=p__Firmicutes_A:capture_species=s__Acetatifactor sp003612485:heptad=MCP-38H],(6fd870b2-1131-4162-86c1-e9d91b76aa1b_2@MCPsignal.333.371:5e-09[&&NHX:Sample=rhizpot2:Type=capture:capture_class=c__Actinomycetia:capture_domain=d__Bacteria:capture_family=f__Cellulomonadaceae:capture_genus=g__Actinotalea:capture_order=o__Actinomycetales:capture_phylum=p__Actinobacteriota:capture_species=s__Actinotalea carbonis:heptad=MCP-38H],068e3c67-1548-4b13-a1b4-6a89bcf5e9b8_6@MCPsignal.251.286:5e-09[&&NHX:Sample=rhizpot1:Type=capture:capture_class=c__Alphaproteobacteria:capture_domain=d__Bacteria:capture_family=f__DSM-21159:capture_genus=g__Tistlia:capture_order=o__Kiloniellales:capture_phylum=p__Proteobacteria:capture_species=s__Tistlia consotensis:heptad=MCP-38H])0.694:1.8e-08[&&NHX:Sample_counter=rhizpot1--1||rhizpot2--1:Type_counter=capture--2:capture_class_counter=c__Actinomycetia--1||c__Alphaproteobacteria--1:capture_domain_counter=d__Bacteria--2:capture_family_counter=f__Cellulomonadaceae--1||f__DSM-21159--1:capture_genus_counter=g__Actinotalea--1||g__Tistlia--1:capture_order_counter=o__Actinomycetales--1||o__Kiloniellales--1:capture_phylum_counter=p__Actinobacteriota--1||p__Proteobacteria--1:capture_species_counter=s__Actinotalea carbonis--1||s__Tistlia consotensis--1:gtdb_class_counter=:gtdb_domain_counter=:gtdb_family_counter=:gtdb_genus_counter=:gtdb_order_counter=:gtdb_phylum_counter=:gtdb_species_counter=:heptad_counter=MCP-38H--2:lbd_counter=:name=N937809:ref_name_counter=])0.553:0.059069[&&NHX:Sample_counter=rhizpot1--1||rhizpot2--1||rhizpot3--1:Type_counter=capture--3:capture_class_counter=c__Actinomycetia--1||c__Alphaproteobacteria--1||c__Clostridia--1:capture_domain_counter=d__Bacteria--3:capture_family_counter=f__Cellulomonadaceae--1||f__DSM-21159--1||f__Lachnospiraceae--1:capture_genus_counter=g__Acetatifactor--1||g__Actinotalea--1||g__Tistlia--1:capture_order_counter=o__Actinomycetales--1||o__Kiloniellales--1||o__Lachnospirales--1:capture_phylum_counter=p__Actinobacteriota--1||p__Firmicutes_A--1||p__Proteobacteria--1:capture_species_counter=s__Acetatifactor sp003612485--1||s__Actinotalea carbonis--1||s__Tistlia consotensis--1:gtdb_class_counter=:gtdb_domain_counter=:gtdb_family_counter=:gtdb_genus_counter=:gtdb_order_counter=:gtdb_phylum_counter=:gtdb_species_counter=:heptad_counter=MCP-38H--3:lbd_counter=:name=N937810:ref_name_counter=])0.871:0.0496544[&&NHX:Sample_counter=rhizpot1--1||rhizpot2--2||rhizpot3--1:Type_counter=capture--4:capture_class_counter=c__Actinomycetia--1||c__Alphaproteobacteria--1||c__Clostridia--1||c__Desulfuromonadia--1:capture_domain_counter=d__Bacteria--4:capture_family_counter=f__Cellulomonadaceae--1||f__DSM-21159--1||f__Lachnospiraceae--1||f__UBA2294--1:capture_genus_counter=g__Acetatifactor--1||g__Actinotalea--1||g__BM707--1||g__Tistlia--1:capture_order_counter=o__Actinomycetales--1||o__Desulfuromonadales--1||o__Kiloniellales--1||o__Lachnospirales--1:capture_phylum_counter=p__Actinobacteriota--1||p__Desulfobacterota--1||p__Firmicutes_A--1||p__Proteobacteria--1:capture_species_counter=s__Acetatifactor sp003612485--1||s__Actinotalea carbonis--1||s__BM707 sp002869615--1||s__Tistlia consotensis--1:gtdb_class_counter=:gtdb_domain_counter=:gtdb_family_counter=:gtdb_genus_counter=:gtdb_order_counter=:gtdb_phylum_counter=:gtdb_species_counter=:heptad_counter=MCP-38H--4:lbd_counter=:name=N937811:ref_name_counter=])0.6:0.0698597[&&NHX:Sample_counter=rhizpot1--1||rhizpot2--2||rhizpot3--1:Type_counter=GTDB--1||capture--4:capture_class_counter=c__Actinomycetia--1||c__Alphaproteobacteria--1||c__Clostridia--1||c__Desulfuromonadia--1:capture_domain_counter=d__Bacteria--4:capture_family_counter=f__Cellulomonadaceae--1||f__DSM-21159--1||f__Lachnospiraceae--1||f__UBA2294--1:capture_genus_counter=g__Acetatifactor--1||g__Actinotalea--1||g__BM707--1||g__Tistlia--1:capture_order_counter=o__Actinomycetales--1||o__Desulfuromonadales--1||o__Kiloniellales--1||o__Lachnospirales--1:capture_phylum_counter=p__Actinobacteriota--1||p__Desulfobacterota--1||p__Firmicutes_A--1||p__Proteobacteria--1:capture_species_counter=s__Acetatifactor sp003612485--1||s__Actinotalea carbonis--1||s__BM707 sp002869615--1||s__Tistlia consotensis--1:gtdb_class_counter=c__Thermotogae--1:gtdb_domain_counter=d__Bacteria--1:gtdb_family_counter=f__Fervidobacteriaceae--1:gtdb_genus_counter=g__Fervidobacterium_A--1:gtdb_order_counter=o__Thermotogales--1:gtdb_phylum_counter=p__Thermotogota--1:gtdb_species_counter=s__Fervidobacterium_A thailandense_A--1:heptad_counter=MCP-38H--4||MCP-44H--1:lbd_counter=:lca_tree=s__Fervidobacterium_A thailandense_A:name=N937812:ref_name_counter=],(RS_GCF_012070565.1_protein.faa_NZ_JAAQRO010000023.1_26@PF00015_full_PFAM.335.549:0.479669[&&NHX:Type=GTDB:gtdb_class=c__Clostridia:gtdb_domain=d__Bacteria:gtdb_family=f__Lachnospiraceae:gtdb_genus=g__Anaerosporobacter:gtdb_order=o__Lachnospirales:gtdb_phylum=p__Firmicutes_A:gtdb_species=s__Anaerosporobacter sp012070565:heptad=MCP-44H:species=d__Bacteria_p__Firmicutes_A_c__Clostridia_o__Lachnospirales_f__Lachnospiraceae_g__Anaerosporobacter_s__Anaerosporobacter sp012070565],(8cc2f773-66c9-4914-a696-696ea652be81_2@MCPsignal.339.372:0.104304[&&NHX:Sample=rhizpot3:Type=capture:capture_class=c__Desulfobulbia:capture_domain=d__Bacteria:capture_family=f__Desulfurivibrionaceae:capture_genus=g__UBA2262:capture_order=o__Desulfobulbales:capture_phylum=p__Desulfobacterota:capture_species=s__UBA2262 sp013791995:heptad=MCP-38H],2b7c5b4d-3a75-4b7d-af7c-aceac226af37_6@MCPsignal.393.432:0.257051[&&NHX:Sample=rhizpot1:Type=capture:capture_class=c__Holophagae:capture_domain=d__Bacteria:capture_family=f__Holophagaceae:capture_genus=g__Geothrix:capture_order=o__Holophagales:capture_phylum=p__Acidobacteriota:capture_species=s__Geothrix sp016714685:heptad=MCP-38H])0:5e-09[&&NHX:Sample_counter=rhizpot1--1||rhizpot3--1:Type_counter=capture--2:capture_class_counter=c__Desulfobulbia--1||c__Holophagae--1:capture_domain_counter=d__Bacteria--2:capture_family_counter=f__Desulfurivibrionaceae--1||f__Holophagaceae--1:capture_genus_counter=g__Geothrix--1||g__UBA2262--1:capture_order_counter=o__Desulfobulbales--1||o__Holophagales--1:capture_phylum_counter=p__Acidobacteriota--1||p__Desulfobacterota--1:capture_species_counter=s__Geothrix sp016714685--1||s__UBA2262 sp013791995--1:gtdb_class_counter=:gtdb_domain_counter=:gtdb_family_counter=:gtdb_genus_counter=:gtdb_order_counter=:gtdb_phylum_counter=:gtdb_species_counter=:heptad_counter=MCP-38H--2:lbd_counter=:name=N937816:ref_name_counter=])0.022:0.0601877[&&NHX:Sample_counter=rhizpot1--1||rhizpot3--1:Type_counter=GTDB--1||capture--2:capture_class_counter=c__Desulfobulbia--1||c__Holophagae--1:capture_domain_counter=d__Bacteria--2:capture_family_counter=f__Desulfurivibrionaceae--1||f__Holophagaceae--1:capture_genus_counter=g__Geothrix--1||g__UBA2262--1:capture_order_counter=o__Desulfobulbales--1||o__Holophagales--1:capture_phylum_counter=p__Acidobacteriota--1||p__Desulfobacterota--1:capture_species_counter=s__Geothrix sp016714685--1||s__UBA2262 sp013791995--1:gtdb_class_counter=c__Clostridia--1:gtdb_domain_counter=d__Bacteria--1:gtdb_family_counter=f__Lachnospiraceae--1:gtdb_genus_counter=g__Anaerosporobacter--1:gtdb_order_counter=o__Lachnospirales--1:gtdb_phylum_counter=p__Firmicutes_A--1:gtdb_species_counter=s__Anaerosporobacter sp012070565--1:heptad_counter=MCP-38H--2||MCP-44H--1:lbd_counter=:lca_tree=s__Anaerosporobacter sp012070565:name=N937817:ref_name_counter=])0:6e-09[&&NHX:Sample_counter=rhizpot1--2||rhizpot2--2||rhizpot3--2:Type_counter=GTDB--2||capture--6:capture_class_counter=c__Actinomycetia--1||c__Alphaproteobacteria--1||c__Clostridia--1||c__Desulfobulbia--1||c__Desulfuromonadia--1||c__Holophagae--1:capture_domain_counter=d__Bacteria--6:capture_family_counter=f__Cellulomonadaceae--1||f__DSM-21159--1||f__Desulfurivibrionaceae--1||f__Holophagaceae--1||f__Lachnospiraceae--1||f__UBA2294--1:capture_genus_counter=g__Acetatifactor--1||g__Actinotalea--1||g__BM707--1||g__Geothrix--1||g__Tistlia--1||g__UBA2262--1:capture_order_counter=o__Actinomycetales--1||o__Desulfobulbales--1||o__Desulfuromonadales--1||o__Holophagales--1||o__Kiloniellales--1||o__Lachnospirales--1:capture_phylum_counter=p__Acidobacteriota--1||p__Actinobacteriota--1||p__Desulfobacterota--2||p__Firmicutes_A--1||p__Proteobacteria--1:capture_species_counter=s__Acetatifactor sp003612485--1||s__Actinotalea carbonis--1||s__BM707 sp002869615--1||s__Geothrix sp016714685--1||s__Tistlia consotensis--1||s__UBA2262 sp013791995--1:gtdb_class_counter=c__Clostridia--1||c__Thermotogae--1:gtdb_domain_counter=d__Bacteria--2:gtdb_family_counter=f__Fervidobacteriaceae--1||f__Lachnospiraceae--1:gtdb_genus_counter=g__Anaerosporobacter--1||g__Fervidobacterium_A--1:gtdb_order_counter=o__Lachnospirales--1||o__Thermotogales--1:gtdb_phylum_counter=p__Firmicutes_A--1||p__Thermotogota--1:gtdb_species_counter=s__Anaerosporobacter sp012070565--1||s__Fervidobacterium_A thailandense_A--1:heptad_counter=MCP-38H--6||MCP-44H--2:lbd_counter=:lca_tree=d__Bacteria:name=N937818:ref_name_counter=],(dfaf2498-04f7-4df6-8737-142c7b9565e0_4@MCPsignal.371.408:0[&&NHX:Sample=rhizpot1:Type=capture:besthit=100.0:bitscore=65.9:capture_class=c__Alphaproteobacteria:capture_domain=d__Bacteria:capture_family=f__Sphingomonadaceae:capture_genus=g__Erythrobacter:capture_order=o__Sphingomonadales:capture_phylum=p__Proteobacteria:capture_species=s__Erythrobacter xiamenensis:evalue=2.25e-16:gapopen=0.0:heptad=MCP-38H:length=37.0:mismatch=0.0:qcovhsp=100.0:qend=37.0:qstart=1.0:ref_name=RS_GCF_900107105.1_protein.faa_NZ_FNOT01000015.1_113@PF00015_full_PFAM.350.413:scovhsp=58.7:send=58.0:sstart=22.0],e9f92d04-655b-42b4-917e-6bf6187a836d_3@MCPsignal.395.432:0[&&NHX:Sample=rhizpot1:Type=capture:besthit=100.0:bitscore=65.9:capture_class=c__Gammaproteobacteria:capture_domain=d__Bacteria:capture_family=f__Burkholderiaceae:capture_genus=g__Herbaspirillum:capture_order=o__Burkholderiales:capture_phylum=p__Proteobacteria:capture_species=s__Herbaspirillum sp013426985:evalue=2.25e-16:gapopen=0.0:heptad=MCP-38H:length=37.0:mismatch=0.0:qcovhsp=100.0:qend=37.0:qstart=1.0:ref_name=RS_GCF_900107105.1_protein.faa_NZ_FNOT01000015.1_113@PF00015_full_PFAM.350.413:scovhsp=58.7:send=58.0:sstart=22.0]):5e-09[&&NHX:Sample_counter=rhizpot1--2:Type_counter=capture--2:besthit_avg=100.0:besthit_max=100.0:besthit_min=100.0:besthit_std=0.0:besthit_sum=200.0:bitscore_avg=65.9:bitscore_max=65.9:bitscore_min=65.9:bitscore_std=0.0:bitscore_sum=131.8:capture_class_counter=c__Alphaproteobacteria--1||c__Gammaproteobacteria--1:capture_domain_counter=d__Bacteria--2:capture_family_counter=f__Burkholderiaceae--1||f__Sphingomonadaceae--1:capture_genus_counter=g__Erythrobacter--1||g__Herbaspirillum--1:capture_order_counter=o__Burkholderiales--1||o__Sphingomonadales--1:capture_phylum_counter=p__Proteobacteria--2:capture_species_counter=s__Erythrobacter xiamenensis--1||s__Herbaspirillum sp013426985--1:evalue_avg=2.25e-16:evalue_max=2.25e-16:evalue_min=2.25e-16:evalue_std=0.0:evalue_sum=4.5e-16:gapopen_avg=0.0:gapopen_max=0.0:gapopen_min=0.0:gapopen_std=0.0:gapopen_sum=0.0:gtdb_class_counter=:gtdb_domain_counter=:gtdb_family_counter=:gtdb_genus_counter=:gtdb_order_counter=:gtdb_phylum_counter=:gtdb_species_counter=:heptad_counter=MCP-38H--2:lbd_counter=:length_avg=37.0:length_max=37.0:length_min=37.0:length_std=0.0:length_sum=74.0:mismatch_avg=0.0:mismatch_max=0.0:mismatch_min=0.0:mismatch_std=0.0:mismatch_sum=0.0:name=N937821:qcovhsp_avg=100.0:qcovhsp_max=100.0:qcovhsp_min=100.0:qcovhsp_std=0.0:qcovhsp_sum=200.0:qend_avg=37.0:qend_max=37.0:qend_min=37.0:qend_std=0.0:qend_sum=74.0:qstart_avg=1.0:qstart_max=1.0:qstart_min=1.0:qstart_std=0.0:qstart_sum=2.0:ref_name_counter=RS_GCF_900107105.1_protein.faa_NZ_FNOT01000015.1_113@PF00015_full_PFAM.350.413--2:scovhsp_avg=58.7:scovhsp_max=58.7:scovhsp_min=58.7:scovhsp_std=0.0:scovhsp_sum=117.4:send_avg=58.0:send_max=58.0:send_min=58.0:send_std=0.0:send_sum=116.0:sstart_avg=22.0:sstart_max=22.0:sstart_min=22.0:sstart_std=0.0:sstart_sum=44.0])0:5e-09[&&NHX:Sample_counter=rhizpot1--4||rhizpot2--2||rhizpot3--2:Type_counter=GTDB--2||capture--8:besthit_avg=100.0:besthit_max=100.0:besthit_min=100.0:besthit_std=0.0:besthit_sum=200.0:bitscore_avg=65.9:bitscore_max=65.9:bitscore_min=65.9:bitscore_std=0.0:bitscore_sum=131.8:capture_class_counter=c__Actinomycetia--1||c__Alphaproteobacteria--2||c__Clostridia--1||c__Desulfobulbia--1||c__Desulfuromonadia--1||c__Gammaproteobacteria--1||c__Holophagae--1:capture_domain_counter=d__Bacteria--8:capture_family_counter=f__Burkholderiaceae--1||f__Cellulomonadaceae--1||f__DSM-21159--1||f__Desulfurivibrionaceae--1||f__Holophagaceae--1||f__Lachnospiraceae--1||f__Sphingomonadaceae--1||f__UBA2294--1:capture_genus_counter=g__Acetatifactor--1||g__Actinotalea--1||g__BM707--1||g__Erythrobacter--1||g__Geothrix--1||g__Herbaspirillum--1||g__Tistlia--1||g__UBA2262--1:capture_order_counter=o__Actinomycetales--1||o__Burkholderiales--1||o__Desulfobulbales--1||o__Desulfuromonadales--1||o__Holophagales--1||o__Kiloniellales--1||o__Lachnospirales--1||o__Sphingomonadales--1:capture_phylum_counter=p__Acidobacteriota--1||p__Actinobacteriota--1||p__Desulfobacterota--2||p__Firmicutes_A--1||p__Proteobacteria--3:capture_species_counter=s__Acetatifactor sp003612485--1||s__Actinotalea carbonis--1||s__BM707 sp002869615--1||s__Erythrobacter xiamenensis--1||s__Geothrix sp016714685--1||s__Herbaspirillum sp013426985--1||s__Tistlia consotensis--1||s__UBA2262 sp013791995--1:evalue_avg=2.25e-16:evalue_max=2.25e-16:evalue_min=2.25e-16:evalue_std=0.0:evalue_sum=4.5e-16:gapopen_avg=0.0:gapopen_max=0.0:gapopen_min=0.0:gapopen_std=0.0:gapopen_sum=0.0:gtdb_class_counter=c__Clostridia--1||c__Thermotogae--1:gtdb_domain_counter=d__Bacteria--2:gtdb_family_counter=f__Fervidobacteriaceae--1||f__Lachnospiraceae--1:gtdb_genus_counter=g__Anaerosporobacter--1||g__Fervidobacterium_A--1:gtdb_order_counter=o__Lachnospirales--1||o__Thermotogales--1:gtdb_phylum_counter=p__Firmicutes_A--1||p__Thermotogota--1:gtdb_species_counter=s__Anaerosporobacter sp012070565--1||s__Fervidobacterium_A thailandense_A--1:heptad_counter=MCP-38H--8||MCP-44H--2:lbd_counter=:lca_tree=d__Bacteria:length_avg=37.0:length_max=37.0:length_min=37.0:length_std=0.0:length_sum=74.0:mismatch_avg=0.0:mismatch_max=0.0:mismatch_min=0.0:mismatch_std=0.0:mismatch_sum=0.0:name=N937822:qcovhsp_avg=100.0:qcovhsp_max=100.0:qcovhsp_min=100.0:qcovhsp_std=0.0:qcovhsp_sum=200.0:qend_avg=37.0:qend_max=37.0:qend_min=37.0:qend_std=0.0:qend_sum=74.0:qstart_avg=1.0:qstart_max=1.0:qstart_min=1.0:qstart_std=0.0:qstart_sum=2.0:ref_name_counter=RS_GCF_900107105.1_protein.faa_NZ_FNOT01000015.1_113@PF00015_full_PFAM.350.413--2:scovhsp_avg=58.7:scovhsp_max=58.7:scovhsp_min=58.7:scovhsp_std=0.0:scovhsp_sum=117.4:send_avg=58.0:send_max=58.0:send_min=58.0:send_std=0.0:send_sum=116.0:sstart_avg=22.0:sstart_max=22.0:sstart_min=22.0:sstart_std=0.0:sstart_sum=44.0],5a743a86-ce43-43a7-90ed-3e86019bfcda_3@MCPsignal.163.201:5e-09[&&NHX:Sample=rhizpot1:Type=capture:besthit=100.0:bitscore=64.7:capture_class=c__Holophagae:capture_domain=d__Bacteria:capture_family=f__Holophagaceae:capture_genus=g__Geothrix:capture_order=o__Holophagales:capture_phylum=p__Acidobacteriota:capture_species=s__Geothrix sp016721195:evalue=6.75e-16:gapopen=0.0:heptad=MCP-38H:length=37.0:mismatch=0.0:qcovhsp=97.4:qend=38.0:qstart=2.0:ref_name=RS_GCF_900107105.1_protein.faa_NZ_FNOT01000015.1_113@PF00015_full_PFAM.350.413:scovhsp=58.7:send=58.0:sstart=22.0])0.91:0.0942916[&&NHX:Sample_counter=rhizpot1--5||rhizpot2--2||rhizpot3--2:Type_counter=GTDB--2||capture--9:besthit_avg=100.0:besthit_max=100.0:besthit_min=100.0:besthit_std=0.0:besthit_sum=300.0:bitscore_avg=65.50000000000001:bitscore_max=65.9:bitscore_min=64.7:bitscore_std=0.6928203230275526:bitscore_sum=196.50000000000003:capture_class_counter=c__Actinomycetia--1||c__Alphaproteobacteria--2||c__Clostridia--1||c__Desulfobulbia--1||c__Desulfuromonadia--1||c__Gammaproteobacteria--1||c__Holophagae--2:capture_domain_counter=d__Bacteria--9:capture_family_counter=f__Burkholderiaceae--1||f__Cellulomonadaceae--1||f__DSM-21159--1||f__Desulfurivibrionaceae--1||f__Holophagaceae--2||f__Lachnospiraceae--1||f__Sphingomonadaceae--1||f__UBA2294--1:capture_genus_counter=g__Acetatifactor--1||g__Actinotalea--1||g__BM707--1||g__Erythrobacter--1||g__Geothrix--2||g__Herbaspirillum--1||g__Tistlia--1||g__UBA2262--1:capture_order_counter=o__Actinomycetales--1||o__Burkholderiales--1||o__Desulfobulbales--1||o__Desulfuromonadales--1||o__Holophagales--2||o__Kiloniellales--1||o__Lachnospirales--1||o__Sphingomonadales--1:capture_phylum_counter=p__Acidobacteriota--2||p__Actinobacteriota--1||p__Desulfobacterota--2||p__Firmicutes_A--1||p__Proteobacteria--3:capture_species_counter=s__Acetatifactor sp003612485--1||s__Actinotalea carbonis--1||s__BM707 sp002869615--1||s__Erythrobacter xiamenensis--1||s__Geothrix sp016714685--1||s__Geothrix sp016721195--1||s__Herbaspirillum sp013426985--1||s__Tistlia consotensis--1||s__UBA2262 sp013791995--1:evalue_avg=3.75e-16:evalue_max=6.75e-16:evalue_min=2.25e-16:evalue_std=2.598076211353316e-16:evalue_sum=1.125e-15:gapopen_avg=0.0:gapopen_max=0.0:gapopen_min=0.0:gapopen_std=0.0:gapopen_sum=0.0:gtdb_class_counter=c__Clostridia--1||c__Thermotogae--1:gtdb_domain_counter=d__Bacteria--2:gtdb_family_counter=f__Fervidobacteriaceae--1||f__Lachnospiraceae--1:gtdb_genus_counter=g__Anaerosporobacter--1||g__Fervidobacterium_A--1:gtdb_order_counter=o__Lachnospirales--1||o__Thermotogales--1:gtdb_phylum_counter=p__Firmicutes_A--1||p__Thermotogota--1:gtdb_species_counter=s__Anaerosporobacter sp012070565--1||s__Fervidobacterium_A thailandense_A--1:heptad_counter=MCP-38H--9||MCP-44H--2:lbd_counter=:lca_tree=d__Bacteria:length_avg=37.0:length_max=37.0:length_min=37.0:length_std=0.0:length_sum=111.0:mismatch_avg=0.0:mismatch_max=0.0:mismatch_min=0.0:mismatch_std=0.0:mismatch_sum=0.0:name=N937824:qcovhsp_avg=99.13333333333333:qcovhsp_max=100.0:qcovhsp_min=97.4:qcovhsp_std=1.5011106998930237:qcovhsp_sum=297.4:qend_avg=37.333333333333336:qend_max=38.0:qend_min=37.0:qend_std=0.5773502691896258:qend_sum=112.0:qstart_avg=1.3333333333333333:qstart_max=2.0:qstart_min=1.0:qstart_std=0.5773502691896257:qstart_sum=4.0:ref_name_counter=RS_GCF_900107105.1_protein.faa_NZ_FNOT01000015.1_113@PF00015_full_PFAM.350.413--3:scovhsp_avg=58.70000000000001:scovhsp_max=58.7:scovhsp_min=58.7:scovhsp_std=8.702335715267317e-15:scovhsp_sum=176.10000000000002:send_avg=58.0:send_max=58.0:send_min=58.0:send_std=0.0:send_sum=174.0:sstart_avg=22.0:sstart_max=22.0:sstart_min=22.0:sstart_std=0.0:sstart_sum=66.0],fe6cd85d-158e-5367-bb94-b3793df3f4b3_3@MCPsignal.24.62:6e-09[&&NHX:Sample=rhizpot1:Type=capture:capture_class=c__Alphaproteobacteria:capture_domain=d__Bacteria:capture_family=f__Caulobacteraceae:capture_genus=g__Phenylobacterium:capture_order=o__Caulobacterales:capture_phylum=p__Proteobacteria:capture_species=s__Phenylobacterium sp001557235:heptad=MCP-38H])0:5e-09[&&NHX:Sample_counter=rhizpot1--6||rhizpot2--2||rhizpot3--2:Type_counter=GTDB--2||capture--10:besthit_avg=100.0:besthit_max=100.0:besthit_min=100.0:besthit_std=0.0:besthit_sum=300.0:bitscore_avg=65.50000000000001:bitscore_max=65.9:bitscore_min=64.7:bitscore_std=0.6928203230275526:bitscore_sum=196.50000000000003:capture_class_counter=c__Actinomycetia--1||c__Alphaproteobacteria--3||c__Clostridia--1||c__Desulfobulbia--1||c__Desulfuromonadia--1||c__Gammaproteobacteria--1||c__Holophagae--2:capture_domain_counter=d__Bacteria--10:capture_family_counter=f__Burkholderiaceae--1||f__Caulobacteraceae--1||f__Cellulomonadaceae--1||f__DSM-21159--1||f__Desulfurivibrionaceae--1||f__Holophagaceae--2||f__Lachnospiraceae--1||f__Sphingomonadaceae--1||f__UBA2294--1:capture_genus_counter=g__Acetatifactor--1||g__Actinotalea--1||g__BM707--1||g__Erythrobacter--1||g__Geothrix--2||g__Herbaspirillum--1||g__Phenylobacterium--1||g__Tistlia--1||g__UBA2262--1:capture_order_counter=o__Actinomycetales--1||o__Burkholderiales--1||o__Caulobacterales--1||o__Desulfobulbales--1||o__Desulfuromonadales--1||o__Holophagales--2||o__Kiloniellales--1||o__Lachnospirales--1||o__Sphingomonadales--1:capture_phylum_counter=p__Acidobacteriota--2||p__Actinobacteriota--1||p__Desulfobacterota--2||p__Firmicutes_A--1||p__Proteobacteria--4:capture_species_counter=s__Acetatifactor sp003612485--1||s__Actinotalea carbonis--1||s__BM707 sp002869615--1||s__Erythrobacter xiamenensis--1||s__Geothrix sp016714685--1||s__Geothrix sp016721195--1||s__Herbaspirillum sp013426985--1||s__Phenylobacterium sp001557235--1||s__Tistlia consotensis--1||s__UBA2262 sp013791995--1:evalue_avg=3.75e-16:evalue_max=6.75e-16:evalue_min=2.25e-16:evalue_std=2.598076211353316e-16:evalue_sum=1.125e-15:gapopen_avg=0.0:gapopen_max=0.0:gapopen_min=0.0:gapopen_std=0.0:gapopen_sum=0.0:gtdb_class_counter=c__Clostridia--1||c__Thermotogae--1:gtdb_domain_counter=d__Bacteria--2:gtdb_family_counter=f__Fervidobacteriaceae--1||f__Lachnospiraceae--1:gtdb_genus_counter=g__Anaerosporobacter--1||g__Fervidobacterium_A--1:gtdb_order_counter=o__Lachnospirales--1||o__Thermotogales--1:gtdb_phylum_counter=p__Firmicutes_A--1||p__Thermotogota--1:gtdb_species_counter=s__Anaerosporobacter sp012070565--1||s__Fervidobacterium_A thailandense_A--1:heptad_counter=MCP-38H--10||MCP-44H--2:lbd_counter=:lca_tree=d__Bacteria:length_avg=37.0:length_max=37.0:length_min=37.0:length_std=0.0:length_sum=111.0:mismatch_avg=0.0:mismatch_max=0.0:mismatch_min=0.0:mismatch_std=0.0:mismatch_sum=0.0:name=N937826:qcovhsp_avg=99.13333333333333:qcovhsp_max=100.0:qcovhsp_min=97.4:qcovhsp_std=1.5011106998930237:qcovhsp_sum=297.4:qend_avg=37.333333333333336:qend_max=38.0:qend_min=37.0:qend_std=0.5773502691896258:qend_sum=112.0:qstart_avg=1.3333333333333333:qstart_max=2.0:qstart_min=1.0:qstart_std=0.5773502691896257:qstart_sum=4.0:ref_name_counter=RS_GCF_900107105.1_protein.faa_NZ_FNOT01000015.1_113@PF00015_full_PFAM.350.413--3:scovhsp_avg=58.70000000000001:scovhsp_max=58.7:scovhsp_min=58.7:scovhsp_std=8.702335715267317e-15:scovhsp_sum=176.10000000000002:send_avg=58.0:send_max=58.0:send_min=58.0:send_std=0.0:send_sum=174.0:sstart_avg=22.0:sstart_max=22.0:sstart_min=22.0:sstart_std=0.0:sstart_sum=66.0],(f44eb64f-a2c6-4cd5-a25e-919250ebbfe9_2@MCPsignal.117.169:0.0670355[&&NHX:Sample=rhiztom3:Type=capture:capture_class=c__Gammaproteobacteria:capture_domain=d__Bacteria:capture_family=f__Rhodocyclaceae:capture_genus=g__Thauera:capture_order=o__Burkholderiales:capture_phylum=p__Proteobacteria:capture_species=s__Thauera sp017997795:heptad=MCP-38H],(RS_GCF_900095725.1_protein.faa_NZ_FMMP01000025.1_12@PF00015_full_PFAM.108.382:0.548207[&&NHX:Type=GTDB:gtdb_class=c__Clostridia:gtdb_domain=d__Bacteria:gtdb_family=f__Cellulosilyticaceae:gtdb_genus=g__FMMP01:gtdb_order=o__Lachnospirales:gtdb_phylum=p__Firmicutes_A:gtdb_species=s__FMMP01 sp900095725:heptad=MCP-44H:species=d__Bacteria_p__Firmicutes_A_c__Clostridia_o__Lachnospirales_f__Cellulosilyticaceae_g__FMMP01_s__FMMP01 sp900095725],(RS_GCF_002804065.1_protein.faa_NZ_CP024955.1_2951@PF00015_full_PFAM.348.507:0.0400198[&&NHX:Type=GTDB:gtdb_class=c__Bacilli:gtdb_domain=d__Bacteria:gtdb_family=f__Kyrpidiaceae:gtdb_genus=g__Kyrpidia:gtdb_order=o__Kyrpidiales:gtdb_phylum=p__Firmicutes:gtdb_species=s__Kyrpidia spormannii:heptad=MCP-44H:species=d__Bacteria_p__Firmicutes_c__Bacilli_o__Kyrpidiales_f__Kyrpidiaceae_g__Kyrpidia_s__Kyrpidia spormannii],RS_GCF_000092905.1_protein.faa_NC_014098.1_3022@PF00015_full_PFAM.348.507:5e-09[&&NHX:Type=GTDB:gtdb_class=c__Bacilli:gtdb_domain=d__Bacteria:gtdb_family=f__Kyrpidiaceae:gtdb_genus=g__Kyrpidia:gtdb_order=o__Kyrpidiales:gtdb_phylum=p__Firmicutes:gtdb_species=s__Kyrpidia tusciae:heptad=MCP-44H:species=d__Bacteria_p__Firmicutes_c__Bacilli_o__Kyrpidiales_f__Kyrpidiaceae_g__Kyrpidia_s__Kyrpidia tusciae])0.999:0.352191[&&NHX:Sample_counter=:Type_counter=GTDB--2:capture_class_counter=:capture_domain_counter=:capture_family_counter=:capture_genus_counter=:capture_order_counter=:capture_phylum_counter=:capture_species_counter=:evoltype=D:gtdb_class_counter=c__Bacilli--2:gtdb_domain_counter=d__Bacteria--2:gtdb_family_counter=f__Kyrpidiaceae--2:gtdb_genus_counter=g__Kyrpidia--2:gtdb_order_counter=o__Kyrpidiales--2:gtdb_phylum_counter=p__Firmicutes--2:gtdb_species_counter=s__Kyrpidia spormannii--1||s__Kyrpidia tusciae--1:heptad_counter=MCP-44H--2:lbd_counter=:lca=d__Bacteria:lca_tree=g__Kyrpidia:name=N937831:ref_name_counter=])0.82:0.0987463[&&NHX:Sample_counter=:Type_counter=GTDB--3:capture_class_counter=:capture_domain_counter=:capture_family_counter=:capture_genus_counter=:capture_order_counter=:capture_phylum_counter=:capture_species_counter=:evoltype=D:gtdb_class_counter=c__Bacilli--2||c__Clostridia--1:gtdb_domain_counter=d__Bacteria--3:gtdb_family_counter=f__Cellulosilyticaceae--1||f__Kyrpidiaceae--2:gtdb_genus_counter=g__FMMP01--1||g__Kyrpidia--2:gtdb_order_counter=o__Kyrpidiales--2||o__Lachnospirales--1:gtdb_phylum_counter=p__Firmicutes--2||p__Firmicutes_A--1:gtdb_species_counter=s__FMMP01 sp900095725--1||s__Kyrpidia spormannii--1||s__Kyrpidia tusciae--1:heptad_counter=MCP-44H--3:lbd_counter=:lca=d__Bacteria:lca_tree=d__Bacteria:name=N937832:ref_name_counter=])0.768:0.0396418[&&NHX:Sample_counter=rhiztom3--1:Type_counter=GTDB--3||capture--1:capture_class_counter=c__Gammaproteobacteria--1:capture_domain_counter=d__Bacteria--1:capture_family_counter=f__Rhodocyclaceae--1:capture_genus_counter=g__Thauera--1:capture_order_counter=o__Burkholderiales--1:capture_phylum_counter=p__Proteobacteria--1:capture_species_counter=s__Thauera sp017997795--1:gtdb_class_counter=c__Bacilli--2||c__Clostridia--1:gtdb_domain_counter=d__Bacteria--3:gtdb_family_counter=f__Cellulosilyticaceae--1||f__Kyrpidiaceae--2:gtdb_genus_counter=g__FMMP01--1||g__Kyrpidia--2:gtdb_order_counter=o__Kyrpidiales--2||o__Lachnospirales--1:gtdb_phylum_counter=p__Firmicutes--2||p__Firmicutes_A--1:gtdb_species_counter=s__FMMP01 sp900095725--1||s__Kyrpidia spormannii--1||s__Kyrpidia tusciae--1:heptad_counter=MCP-38H--1||MCP-44H--3:lbd_counter=:lca_tree=d__Bacteria:name=N937833:ref_name_counter=])0.808:0.0949667[&&NHX:Sample_counter=rhizpot1--6||rhizpot2--2||rhizpot3--2||rhiztom3--1:Type_counter=GTDB--5||capture--11:besthit_avg=100.0:besthit_max=100.0:besthit_min=100.0:besthit_std=0.0:besthit_sum=300.0:bitscore_avg=65.50000000000001:bitscore_max=65.9:bitscore_min=64.7:bitscore_std=0.6928203230275526:bitscore_sum=196.50000000000003:capture_class_counter=c__Actinomycetia--1||c__Alphaproteobacteria--3||c__Clostridia--1||c__Desulfobulbia--1||c__Desulfuromonadia--1||c__Gammaproteobacteria--2||c__Holophagae--2:capture_domain_counter=d__Bacteria--11:capture_family_counter=f__Burkholderiaceae--1||f__Caulobacteraceae--1||f__Cellulomonadaceae--1||f__DSM-21159--1||f__Desulfurivibrionaceae--1||f__Holophagaceae--2||f__Lachnospiraceae--1||f__Rhodocyclaceae--1||f__Sphingomonadaceae--1||f__UBA2294--1:capture_genus_counter=g__Acetatifactor--1||g__Actinotalea--1||g__BM707--1||g__Erythrobacter--1||g__Geothrix--2||g__Herbaspirillum--1||g__Phenylobacterium--1||g__Thauera--1||g__Tistlia--1||g__UBA2262--1:capture_order_counter=o__Actinomycetales--1||o__Burkholderiales--2||o__Caulobacterales--1||o__Desulfobulbales--1||o__Desulfuromonadales--1||o__Holophagales--2||o__Kiloniellales--1||o__Lachnospirales--1||o__Sphingomonadales--1:capture_phylum_counter=p__Acidobacteriota--2||p__Actinobacteriota--1||p__Desulfobacterota--2||p__Firmicutes_A--1||p__Proteobacteria--5:capture_species_counter=s__Acetatifactor sp003612485--1||s__Actinotalea carbonis--1||s__BM707 sp002869615--1||s__Erythrobacter xiamenensis--1||s__Geothrix sp016714685--1||s__Geothrix sp016721195--1||s__Herbaspirillum sp013426985--1||s__Phenylobacterium sp001557235--1||s__Thauera sp017997795--1||s__Tistlia consotensis--1||s__UBA2262 sp013791995--1:evalue_avg=3.75e-16:evalue_max=6.75e-16:evalue_min=2.25e-16:evalue_std=2.598076211353316e-16:evalue_sum=1.125e-15:gapopen_avg=0.0:gapopen_max=0.0:gapopen_min=0.0:gapopen_std=0.0:gapopen_sum=0.0:gtdb_class_counter=c__Bacilli--2||c__Clostridia--2||c__Thermotogae--1:gtdb_domain_counter=d__Bacteria--5:gtdb_family_counter=f__Cellulosilyticaceae--1||f__Fervidobacteriaceae--1||f__Kyrpidiaceae--2||f__Lachnospiraceae--1:gtdb_genus_counter=g__Anaerosporobacter--1||g__FMMP01--1||g__Fervidobacterium_A--1||g__Kyrpidia--2:gtdb_order_counter=o__Kyrpidiales--2||o__Lachnospirales--2||o__Thermotogales--1:gtdb_phylum_counter=p__Firmicutes--2||p__Firmicutes_A--2||p__Thermotogota--1:gtdb_species_counter=s__Anaerosporobacter sp012070565--1||s__FMMP01 sp900095725--1||s__Fervidobacterium_A thailandense_A--1||s__Kyrpidia spormannii--1||s__Kyrpidia tusciae--1:heptad_counter=MCP-38H--11||MCP-44H--5:lbd_counter=:lca_tree=d__Bacteria:length_avg=37.0:length_max=37.0:length_min=37.0:length_std=0.0:length_sum=111.0:mismatch_avg=0.0:mismatch_max=0.0:mismatch_min=0.0:mismatch_std=0.0:mismatch_sum=0.0:name=N937834:qcovhsp_avg=99.13333333333333:qcovhsp_max=100.0:qcovhsp_min=97.4:qcovhsp_std=1.5011106998930237:qcovhsp_sum=297.4:qend_avg=37.333333333333336:qend_max=38.0:qend_min=37.0:qend_std=0.5773502691896258:qend_sum=112.0:qstart_avg=1.3333333333333333:qstart_max=2.0:qstart_min=1.0:qstart_std=0.5773502691896257:qstart_sum=4.0:ref_name_counter=RS_GCF_900107105.1_protein.faa_NZ_FNOT01000015.1_113@PF00015_full_PFAM.350.413--3:scovhsp_avg=58.70000000000001:scovhsp_max=58.7:scovhsp_min=58.7:scovhsp_std=8.702335715267317e-15:scovhsp_sum=176.10000000000002:send_avg=58.0:send_max=58.0:send_min=58.0:send_std=0.0:send_sum=174.0:sstart_avg=22.0:sstart_max=22.0:sstart_min=22.0:sstart_std=0.0:sstart_sum=66.0])0.776:0.0869865[&&NHX:Sample_counter=rhizpot1--6||rhizpot2--2||rhizpot3--3||rhiztom1--7||rhiztom2--2||rhiztom3--13:Type_counter=GTDB--39||capture--33:besthit_avg=90.7875:besthit_max=100.0:besthit_min=85.1:besthit_std=7.6306594921877045:besthit_sum=726.3:bitscore_avg=109.4375:bitscore_max=139.0:bitscore_min=64.7:bitscore_std=36.43424360602066:bitscore_sum=875.5:capture_class_counter=c__Actinomycetia--1||c__Alphaproteobacteria--3||c__Bacilli--20||c__Clostridia--1||c__Desulfobulbia--1||c__Desulfuromonadia--1||c__Gammaproteobacteria--4||c__Holophagae--2:capture_domain_counter=d__Bacteria--33:capture_family_counter=f__Bacillaceae--19||f__Burkholderiaceae--1||f__Caulobacteraceae--1||f__Cellulomonadaceae--1||f__DSM-21159--1||f__Desulfurivibrionaceae--1||f__Halomonadaceae--1||f__Holophagaceae--2||f__Lachnospiraceae--1||f__Paenibacillaceae--1||f__Pseudomonadaceae--1||f__Rhodocyclaceae--1||f__Sphingomonadaceae--1||f__UBA2294--1:capture_genus_counter=g__Acetatifactor--1||g__Actinotalea--1||g__BM707--1||g__Bacillus--19||g__Erythrobacter--1||g__Geothrix--2||g__Herbaspirillum--1||g__Paenibacillus_B--1||g__Phenylobacterium--1||g__Pseudomonas_E--1||g__Salinicola--1||g__Thauera--1||g__Tistlia--1||g__UBA2262--1:capture_order_counter=o__Actinomycetales--1||o__Bacillales--19||o__Burkholderiales--2||o__Caulobacterales--1||o__Desulfobulbales--1||o__Desulfuromonadales--1||o__Holophagales--2||o__Kiloniellales--1||o__Lachnospirales--1||o__Paenibacillales--1||o__Pseudomonadales--2||o__Sphingomonadales--1:capture_phylum_counter=p__Acidobacteriota--2||p__Actinobacteriota--1||p__Desulfobacterota--2||p__Firmicutes--20||p__Firmicutes_A--1||p__Proteobacteria--7:capture_species_counter=s__Acetatifactor sp003612485--1||s__Actinotalea carbonis--1||s__BM707 sp002869615--1||s__Bacillus paralicheniformis--19||s__Erythrobacter xiamenensis--1||s__Geothrix sp016714685--1||s__Geothrix sp016721195--1||s__Herbaspirillum sp013426985--1||s__Paenibacillus_B sp015558675--1||s__Phenylobacterium sp001557235--1||s__Pseudomonas_E sp000829415--1||s__Salinicola acroporae--1||s__Thauera sp017997795--1||s__Tistlia consotensis--1||s__UBA2262 sp013791995--1:evalue_avg=1.40625e-16:evalue_max=6.75e-16:evalue_min=2.2e-43:evalue_std=2.386485386504598e-16:evalue_sum=1.125e-15:gapopen_avg=0.0:gapopen_max=0.0:gapopen_min=0.0:gapopen_std=0.0:gapopen_sum=0.0:gtdb_class_counter=c__Bacilli--36||c__Clostridia--2||c__Thermotogae--1:gtdb_domain_counter=d__Bacteria--39:gtdb_family_counter=f__Amphibacillaceae--5||f__Bacillaceae--5||f__Bacillaceae_C--1||f__Cellulosilyticaceae--1||f__Fervidobacteriaceae--1||f__Kyrpidiaceae--2||f__Lachnospiraceae--1||f__Paenibacillaceae--3||f__Planococcaceae--20:gtdb_genus_counter=g__Anaerosporobacter--1||g__Avamphibacillus--1||g__BH258--1||g__Bacillus--3||g__FMMP01--1||g__Fervidobacterium_A--1||g__Gracilibacillus--2||g__Heyndrickxia--1||g__Kyrpidia--2||g__Lysinibacillus--7||g__Metabacillus--2||g__Metalysinibacillus--1||g__Metasolibacillus--3||g__Ornithinibacillus--1||g__Paenibacillus_A--3||g__Rummeliibacillus--1||g__Solibacillus--1||g__Sporosarcina--7:gtdb_order_counter=o__Bacillales--5||o__Bacillales_A--20||o__Bacillales_B--1||o__Bacillales_D--5||o__Kyrpidiales--2||o__Lachnospirales--2||o__Paenibacillales--3||o__Thermotogales--1:gtdb_phylum_counter=p__Firmicutes--36||p__Firmicutes_A--2||p__Thermotogota--1:gtdb_species_counter=s__Anaerosporobacter sp012070565--1||s__Avamphibacillus intestinigallinarum--1||s__BH258 sp005870085--1||s__Bacillus paralicheniformis--1||s__Bacillus sonorensis_A--1||s__Bacillus sp013155385--1||s__FMMP01 sp900095725--1||s__Fervidobacterium_A thailandense_A--1||s__Gracilibacillus halophilus--1||s__Gracilibacillus ureilyticus--1||s__Heyndrickxia sporothermodurans_A--1||s__Kyrpidia spormannii--1||s__Kyrpidia tusciae--1||s__Lysinibacillus fusiformis_D--1||s__Lysinibacillus fusiformis_F--1||s__Lysinibacillus pakistanensis--1||s__Lysinibacillus parviboronicapiens--1||s__Lysinibacillus sp001308875--1||s__Lysinibacillus sp002973635--1||s__Lysinibacillus sp009724685--1||s__Metabacillus fastidiosus--2||s__Metalysinibacillus alkalisoli--1||s__Metasolibacillus fluoroglycofenilyticus--1||s__Metasolibacillus meyeri--1||s__Metasolibacillus sp002360295--1||s__Ornithinibacillus limi--1||s__Paenibacillus_A fonticola--1||s__Paenibacillus_A lentus--1||s__Paenibacillus_A woosongensis--1||s__Rummeliibacillus suwonensis--1||s__Solibacillus sp002736105--1||s__Sporosarcina luteola_A--1||s__Sporosarcina sp000586555--1||s__Sporosarcina sp000813425--1||s__Sporosarcina sp003384035--1||s__Sporosarcina sp009651005--1||s__Sporosarcina sp014836415--1||s__Sporosarcina sp017498505--1:heptad_counter=MCP-24H--1||MCP-38H--11||MCP-44H--60:lbd_counter=:lca_tree=c__Bacilli:length_avg=68.875:length_max=90.0:length_min=37.0:length_std=26.416647889433012:length_sum=551.0:mismatch_avg=8.125:mismatch_max=13.0:mismatch_min=0.0:mismatch_std=6.728139203587954:mismatch_sum=65.0:name=N937835:qcovhsp_avg=99.675:qcovhsp_max=100.0:qcovhsp_min=97.4:qcovhsp_std=0.9192388155425097:qcovhsp_sum=797.4:qend_avg=69.0:qend_max=90.0:qend_min=37.0:qend_std=26.246088143895708:qend_sum=552.0:qstart_avg=1.125:qstart_max=2.0:qstart_min=1.0:qstart_std=0.3535533905932738:qstart_sum=9.0:ref_name_counter=RS_GCF_900107105.1_protein.faa_NZ_FNOT01000015.1_113@PF00015_full_PFAM.350.413--3||RS_GCF_900166645.1_protein.faa_NZ_LT745775.1_705@PF00015_full_PFAM.452.617--5:scovhsp_avg=55.325:scovhsp_max=58.7:scovhsp_min=52.7:scovhsp_std=2.867427916642868:scovhsp_sum=442.6:send_avg=120.5:send_max=160.0:send_min=58.0:send_std=51.765956822165336:send_sum=964.0:sstart_avg=52.625:sstart_max=71.0:sstart_min=22.0:sstart_std=25.35990930583152:sstart_sum=421.0],((((((GB_GCA_003598015.1_protein.faa_QZKE01000012.1_9@PF00015_full_PFAM.236.365:0.0797378[&&NHX:Type=GTDB:gtdb_class=c__Geothermincolia:gtdb_domain=d__Bacteria:gtdb_family=f__RBG-13-55-18:gtdb_genus=g__SURF-21:gtdb_order=o__Geothermincolales:gtdb_phylum=p__Actinobacteriota:gtdb_species=s__SURF-21 sp003598015:heptad=MCP-44H:species=d__Bacteria_p__Actinobacteriota_c__Geothermincolia_o__Geothermincolales_f__RBG-13-55-18_g__SURF-21_s__SURF-21 sp003598015],GB_GCA_016931915.1_protein.faa_JAFGDU010000067.1_17@PF00015_full_PFAM.234.414:0.0548661[&&NHX:Type=GTDB:gtdb_class=c__Geothermincolia:gtdb_domain=d__Bacteria:gtdb_family=f__RBG-13-55-18:gtdb_genus=g__SURF-21:gtdb_order=o__Geothermincolales:gtdb_phylum=p__Actinobacteriota:gtdb_species=s__SURF-21 sp016931915:heptad=MCP-44H:species=d__Bacteria_p__Actinobacteriota_c__Geothermincolia_o__Geothermincolales_f__RBG-13-55-18_g__SURF-21_s__SURF-21 sp016931915])0.992:0.322247[&&NHX:Sample_counter=:Type_counter=GTDB--2:capture_class_counter=:capture_domain_counter=:capture_family_counter=:capture_genus_counter=:capture_order_counter=:capture_phylum_counter=:capture_species_counter=:evoltype=D:gtdb_class_counter=c__Geothermincolia--2:gtdb_domain_counter=d__Bacteria--2:gtdb_family_counter=f__RBG-13-55-18--2:gtdb_genus_counter=g__SURF-21--2:gtdb_order_counter=o__Geothermincolales--2:gtdb_phylum_counter=p__Actinobacteriota--2:gtdb_species_counter=s__SURF-21 sp003598015--1||s__SURF-21 sp016931915--1:heptad_counter=MCP-44H--2:lbd_counter=:lca=d__Bacteria:lca_tree=g__SURF-21:name=N937838:ref_name_counter=],(((GB_GCA_013178005.1_protein.faa_JABLXL010000024.1_6@PF00015_full_PFAM.204.416:0.203518[&&NHX:Type=GTDB:gtdb_class=c__Geothermincolia:gtdb_domain=d__Bacteria:gtdb_family=f__RBG-13-55-18:gtdb_genus=g__Solincola_B:gtdb_order=o__Geothermincolales:gtdb_phylum=p__Actinobacteriota:gtdb_species=s__Solincola_B sp013178005:heptad=MCP-44H:species=d__Bacteria_p__Actinobacteriota_c__Geothermincolia_o__Geothermincolales_f__RBG-13-55-18_g__Solincola_B_s__Solincola_B sp013178005],GB_GCA_015711855.1_protein.faa_JACVJF010000071.1_10@PF00015_full_PFAM.109.292:0.0857305[&&NHX:Type=GTDB:gtdb_class=c__Geothermincolia:gtdb_domain=d__Bacteria:gtdb_family=f__RBG-13-55-18:gtdb_genus=g__Solincola_A:gtdb_order=o__Geothermincolales:gtdb_phylum=p__Actinobacteriota:gtdb_species=s__Solincola_A quzhuomuensis:heptad=MCP-44H:species=d__Bacteria_p__Actinobacteriota_c__Geothermincolia_o__Geothermincolales_f__RBG-13-55-18_g__Solincola_A_s__Solincola_A quzhuomuensis])0.927:0.0447815[&&NHX:Sample_counter=:Type_counter=GTDB--2:capture_class_counter=:capture_domain_counter=:capture_family_counter=:capture_genus_counter=:capture_order_counter=:capture_phylum_counter=:capture_species_counter=:evoltype=D:gtdb_class_counter=c__Geothermincolia--2:gtdb_domain_counter=d__Bacteria--2:gtdb_family_counter=f__RBG-13-55-18--2:gtdb_genus_counter=g__Solincola_A--1||g__Solincola_B--1:gtdb_order_counter=o__Geothermincolales--2:gtdb_phylum_counter=p__Actinobacteriota--2:gtdb_species_counter=s__Solincola_A quzhuomuensis--1||s__Solincola_B sp013178005--1:heptad_counter=MCP-44H--2:lbd_counter=:lca=d__Bacteria:lca_tree=f__RBG-13-55-18:name=N937841:ref_name_counter=],(GB_GCA_014360685.1_protein.faa_JACIXB010000014.1_38@PF00015_full_PFAM.232.415:0.013053[&&NHX:Type=GTDB:gtdb_class=c__Geothermincolia:gtdb_domain=d__Bacteria:gtdb_family=f__RBG-13-55-18:gtdb_genus=g__Solincola_A:gtdb_order=o__Geothermincolales:gtdb_phylum=p__Actinobacteriota:gtdb_species=s__Solincola_A sp014360685:heptad=MCP-44H:species=d__Bacteria_p__Actinobacteriota_c__Geothermincolia_o__Geothermincolales_f__RBG-13-55-18_g__Solincola_A_s__Solincola_A sp014360685],GB_GCA_011337865.1_protein.faa_DTOR01000445.1_1@PF00015_full_PFAM.232.398:0.00491373[&&NHX:Type=GTDB:gtdb_class=c__Geothermincolia:gtdb_domain=d__Bacteria:gtdb_family=f__RBG-13-55-18:gtdb_genus=g__Solincola_A:gtdb_order=o__Geothermincolales:gtdb_phylum=p__Actinobacteriota:gtdb_species=s__Solincola_A sp011337865:heptad=MCP-44H:species=d__Bacteria_p__Actinobacteriota_c__Geothermincolia_o__Geothermincolales_f__RBG-13-55-18_g__Solincola_A_s__Solincola_A sp011337865])0.912:0.0312807[&&NHX:Sample_counter=:Type_counter=GTDB--2:capture_class_counter=:capture_domain_counter=:capture_family_counter=:capture_genus_counter=:capture_order_counter=:capture_phylum_counter=:capture_species_counter=:evoltype=D:gtdb_class_counter=c__Geothermincolia--2:gtdb_domain_counter=d__Bacteria--2:gtdb_family_counter=f__RBG-13-55-18--2:gtdb_genus_counter=g__Solincola_A--2:gtdb_order_counter=o__Geothermincolales--2:gtdb_phylum_counter=p__Actinobacteriota--2:gtdb_species_counter=s__Solincola_A sp011337865--1||s__Solincola_A sp014360685--1:heptad_counter=MCP-44H--2:lbd_counter=:lca=d__Bacteria:lca_tree=g__Solincola_A:name=N937844:ref_name_counter=])0.859:0.0329163[&&NHX:Sample_counter=:Type_counter=GTDB--4:capture_class_counter=:capture_domain_counter=:capture_family_counter=:capture_genus_counter=:capture_order_counter=:capture_phylum_counter=:capture_species_counter=:evoltype=D:gtdb_class_counter=c__Geothermincolia--4:gtdb_domain_counter=d__Bacteria--4:gtdb_family_counter=f__RBG-13-55-18--4:gtdb_genus_counter=g__Solincola_A--3||g__Solincola_B--1:gtdb_order_counter=o__Geothermincolales--4:gtdb_phylum_counter=p__Actinobacteriota--4:gtdb_species_counter=s__Solincola_A quzhuomuensis--1||s__Solincola_A sp011337865--1||s__Solincola_A sp014360685--1||s__Solincola_B sp013178005--1:heptad_counter=MCP-44H--4:lbd_counter=:lca=d__Bacteria:lca_tree=f__RBG-13-55-18:name=N937845:ref_name_counter=],GB_GCA_015711935.1_protein.faa_JACVJJ010000037.1_33@PF00015_full_PFAM.147.311:0.00675935[&&NHX:Type=GTDB:gtdb_class=c__Geothermincolia:gtdb_domain=d__Bacteria:gtdb_family=f__RBG-13-55-18:gtdb_genus=g__Solincola_A:gtdb_order=o__Geothermincolales:gtdb_phylum=p__Actinobacteriota:gtdb_species=s__Solincola_A tengchongensis:heptad=MCP-44H:species=d__Bacteria_p__Actinobacteriota_c__Geothermincolia_o__Geothermincolales_f__RBG-13-55-18_g__Solincola_A_s__Solincola_A tengchongensis])0.957:0.223632[&&NHX:Sample_counter=:Type_counter=GTDB--5:capture_class_counter=:capture_domain_counter=:capture_family_counter=:capture_genus_counter=:capture_order_counter=:capture_phylum_counter=:capture_species_counter=:evoltype=D:gtdb_class_counter=c__Geothermincolia--5:gtdb_domain_counter=d__Bacteria--5:gtdb_family_counter=f__RBG-13-55-18--5:gtdb_genus_counter=g__Solincola_A--4||g__Solincola_B--1:gtdb_order_counter=o__Geothermincolales--5:gtdb_phylum_counter=p__Actinobacteriota--5:gtdb_species_counter=s__Solincola_A quzhuomuensis--1||s__Solincola_A sp011337865--1||s__Solincola_A sp014360685--1||s__Solincola_A tengchongensis--1||s__Solincola_B sp013178005--1:heptad_counter=MCP-44H--5:lbd_counter=:lca=d__Bacteria:lca_tree=f__RBG-13-55-18:name=N937847:ref_name_counter=])0.994:0.452553[&&NHX:Sample_counter=:Type_counter=GTDB--7:capture_class_counter=:capture_domain_counter=:capture_family_counter=:capture_genus_counter=:capture_order_counter=:capture_phylum_counter=:capture_species_counter=:evoltype=D:gtdb_class_counter=c__Geothermincolia--7:gtdb_domain_counter=d__Bacteria--7:gtdb_family_counter=f__RBG-13-55-18--7:gtdb_genus_counter=g__SURF-21--2||g__Solincola_A--4||g__Solincola_B--1:gtdb_order_counter=o__Geothermincolales--7:gtdb_phylum_counter=p__Actinobacteriota--7:gtdb_species_counter=s__SURF-21 sp003598015--1||s__SURF-21 sp016931915--1||s__Solincola_A quzhuomuensis--1||s__Solincola_A sp011337865--1||s__Solincola_A sp014360685--1||s__Solincola_A tengchongensis--1||s__Solincola_B sp013178005--1:heptad_counter=MCP-44H--7:lbd_counter=:lca=d__Bacteria:lca_tree=f__RBG-13-55-18:name=N937848:ref_name_counter=],(06806775-c52c-4203-83fe-2fe815d2cbf2_6@MCPsignal.291.330:5e-09[&&NHX:Sample=rhiztom1:Type=capture:capture_class=c__Phycisphaerae:capture_domain=d__Bacteria:capture_family=f__JAACEH01:capture_genus=g__JAAYDY01:capture_order=o__FEN-1346:capture_phylum=p__Planctomycetota:capture_species=s__JAAYDY01 sp016935955:heptad=MCP-58H],c75c524d-c5f7-4c79-b326-20fad461b952_6@MCPsignal.201.265:0.731362[&&NHX:Sample=rhizpot1:Type=capture:capture_class=c__Bacilli:capture_domain=d__Bacteria:capture_family=f__Alicyclobacillaceae:capture_genus=g__Alicyclobacillus:capture_order=o__Alicyclobacillales:capture_phylum=p__Firmicutes:capture_species=s__Alicyclobacillus sp017329635:heptad=MCP-58H])0.872:0.20113[&&NHX:Sample_counter=rhizpot1--1||rhiztom1--1:Type_counter=capture--2:capture_class_counter=c__Bacilli--1||c__Phycisphaerae--1:capture_domain_counter=d__Bacteria--2:capture_family_counter=f__Alicyclobacillaceae--1||f__JAACEH01--1:capture_genus_counter=g__Alicyclobacillus--1||g__JAAYDY01--1:capture_order_counter=o__Alicyclobacillales--1||o__FEN-1346--1:capture_phylum_counter=p__Firmicutes--1||p__Planctomycetota--1:capture_species_counter=s__Alicyclobacillus sp017329635--1||s__JAAYDY01 sp016935955--1:gtdb_class_counter=:gtdb_domain_counter=:gtdb_family_counter=:gtdb_genus_counter=:gtdb_order_counter=:gtdb_phylum_counter=:gtdb_species_counter=:heptad_counter=MCP-58H--2:lbd_counter=:name=N937851:ref_name_counter=])0.82:0.103514[&&NHX:Sample_counter=rhizpot1--1||rhiztom1--1:Type_counter=GTDB--7||capture--2:capture_class_counter=c__Bacilli--1||c__Phycisphaerae--1:capture_domain_counter=d__Bacteria--2:capture_family_counter=f__Alicyclobacillaceae--1||f__JAACEH01--1:capture_genus_counter=g__Alicyclobacillus--1||g__JAAYDY01--1:capture_order_counter=o__Alicyclobacillales--1||o__FEN-1346--1:capture_phylum_counter=p__Firmicutes--1||p__Planctomycetota--1:capture_species_counter=s__Alicyclobacillus sp017329635--1||s__JAAYDY01 sp016935955--1:gtdb_class_counter=c__Geothermincolia--7:gtdb_domain_counter=d__Bacteria--7:gtdb_family_counter=f__RBG-13-55-18--7:gtdb_genus_counter=g__SURF-21--2||g__Solincola_A--4||g__Solincola_B--1:gtdb_order_counter=o__Geothermincolales--7:gtdb_phylum_counter=p__Actinobacteriota--7:gtdb_species_counter=s__SURF-21 sp003598015--1||s__SURF-21 sp016931915--1||s__Solincola_A quzhuomuensis--1||s__Solincola_A sp011337865--1||s__Solincola_A sp014360685--1||s__Solincola_A tengchongensis--1||s__Solincola_B sp013178005--1:heptad_counter=MCP-44H--7||MCP-58H--2:lbd_counter=:lca_tree=f__RBG-13-55-18:name=N937852:ref_name_counter=],4839bddc-b528-41fe-a1e7-335c6e64c0a1_5@MCPsignal.91.129:5e-09[&&NHX:Sample=rhizpot3:Type=capture:besthit=92.1:bitscore=66.2:capture_class=c__Actinomycetia:capture_domain=d__Bacteria:capture_family=f__Nocardioidaceae:capture_genus=g__Marmoricola:capture_order=o__Propionibacteriales:capture_phylum=p__Actinobacteriota:capture_species=s__Marmoricola mangrovicus:evalue=1.66e-16:gapopen=0.0:heptad=MCP-38H:length=38.0:mismatch=3.0:qcovhsp=100.0:qend=38.0:qstart=1.0:ref_name=RS_GCF_004123805.1_protein.faa_NZ_RWJX01000041.1_31@PF00015_full_PFAM.343.406:scovhsp=60.3:send=60.0:sstart=23.0])0:0.0126647[&&NHX:Sample_counter=rhizpot1--1||rhizpot3--1||rhiztom1--1:Type_counter=GTDB--7||capture--3:besthit_avg=92.1:besthit_max=92.1:besthit_min=92.1:besthit_std=0:besthit_sum=92.1:bitscore_avg=66.2:bitscore_max=66.2:bitscore_min=66.2:bitscore_std=0:bitscore_sum=66.2:capture_class_counter=c__Actinomycetia--1||c__Bacilli--1||c__Phycisphaerae--1:capture_domain_counter=d__Bacteria--3:capture_family_counter=f__Alicyclobacillaceae--1||f__JAACEH01--1||f__Nocardioidaceae--1:capture_genus_counter=g__Alicyclobacillus--1||g__JAAYDY01--1||g__Marmoricola--1:capture_order_counter=o__Alicyclobacillales--1||o__FEN-1346--1||o__Propionibacteriales--1:capture_phylum_counter=p__Actinobacteriota--1||p__Firmicutes--1||p__Planctomycetota--1:capture_species_counter=s__Alicyclobacillus sp017329635--1||s__JAAYDY01 sp016935955--1||s__Marmoricola mangrovicus--1:evalue_avg=1.66e-16:evalue_max=1.66e-16:evalue_min=1.66e-16:evalue_std=0:evalue_sum=1.66e-16:gapopen_avg=0.0:gapopen_max=0.0:gapopen_min=0.0:gapopen_std=0:gapopen_sum=0.0:gtdb_class_counter=c__Geothermincolia--7:gtdb_domain_counter=d__Bacteria--7:gtdb_family_counter=f__RBG-13-55-18--7:gtdb_genus_counter=g__SURF-21--2||g__Solincola_A--4||g__Solincola_B--1:gtdb_order_counter=o__Geothermincolales--7:gtdb_phylum_counter=p__Actinobacteriota--7:gtdb_species_counter=s__SURF-21 sp003598015--1||s__SURF-21 sp016931915--1||s__Solincola_A quzhuomuensis--1||s__Solincola_A sp011337865--1||s__Solincola_A sp014360685--1||s__Solincola_A tengchongensis--1||s__Solincola_B sp013178005--1:heptad_counter=MCP-38H--1||MCP-44H--7||MCP-58H--2:lbd_counter=:lca_tree=f__RBG-13-55-18:length_avg=38.0:length_max=38.0:length_min=38.0:length_std=0:length_sum=38.0:mismatch_avg=3.0:mismatch_max=3.0:mismatch_min=3.0:mismatch_std=0:mismatch_sum=3.0:name=N937854:qcovhsp_avg=100.0:qcovhsp_max=100.0:qcovhsp_min=100.0:qcovhsp_std=0:qcovhsp_sum=100.0:qend_avg=38.0:qend_max=38.0:qend_min=38.0:qend_std=0:qend_sum=38.0:qstart_avg=1.0:qstart_max=1.0:qstart_min=1.0:qstart_std=0:qstart_sum=1.0:ref_name_counter=RS_GCF_004123805.1_protein.faa_NZ_RWJX01000041.1_31@PF00015_full_PFAM.343.406--1:scovhsp_avg=60.3:scovhsp_max=60.3:scovhsp_min=60.3:scovhsp_std=0:scovhsp_sum=60.3:send_avg=60.0:send_max=60.0:send_min=60.0:send_std=0:send_sum=60.0:sstart_avg=23.0:sstart_max=23.0:sstart_min=23.0:sstart_std=0:sstart_sum=23.0],e3e13ee6-f0b0-46df-af65-bdd68aaeaa30_4@MCPsignal.60.104:0.119022[&&NHX:Sample=rhizpot1:Type=capture:capture_class=c__Actinomycetia:capture_domain=d__Bacteria:capture_family=f__Cellulomonadaceae:capture_genus=g__Cellulomonas:capture_order=o__Actinomycetales:capture_phylum=p__Actinobacteriota:capture_species=s__Cellulomonas sp018388465:heptad=MCP-38H])0:0.00162253[&&NHX:Sample_counter=rhizpot1--2||rhizpot3--1||rhiztom1--1:Type_counter=GTDB--7||capture--4:besthit_avg=92.1:besthit_max=92.1:besthit_min=92.1:besthit_std=0:besthit_sum=92.1:bitscore_avg=66.2:bitscore_max=66.2:bitscore_min=66.2:bitscore_std=0:bitscore_sum=66.2:capture_class_counter=c__Actinomycetia--2||c__Bacilli--1||c__Phycisphaerae--1:capture_domain_counter=d__Bacteria--4:capture_family_counter=f__Alicyclobacillaceae--1||f__Cellulomonadaceae--1||f__JAACEH01--1||f__Nocardioidaceae--1:capture_genus_counter=g__Alicyclobacillus--1||g__Cellulomonas--1||g__JAAYDY01--1||g__Marmoricola--1:capture_order_counter=o__Actinomycetales--1||o__Alicyclobacillales--1||o__FEN-1346--1||o__Propionibacteriales--1:capture_phylum_counter=p__Actinobacteriota--2||p__Firmicutes--1||p__Planctomycetota--1:capture_species_counter=s__Alicyclobacillus sp017329635--1||s__Cellulomonas sp018388465--1||s__JAAYDY01 sp016935955--1||s__Marmoricola mangrovicus--1:evalue_avg=1.66e-16:evalue_max=1.66e-16:evalue_min=1.66e-16:evalue_std=0:evalue_sum=1.66e-16:gapopen_avg=0.0:gapopen_max=0.0:gapopen_min=0.0:gapopen_std=0:gapopen_sum=0.0:gtdb_class_counter=c__Geothermincolia--7:gtdb_domain_counter=d__Bacteria--7:gtdb_family_counter=f__RBG-13-55-18--7:gtdb_genus_counter=g__SURF-21--2||g__Solincola_A--4||g__Solincola_B--1:gtdb_order_counter=o__Geothermincolales--7:gtdb_phylum_counter=p__Actinobacteriota--7:gtdb_species_counter=s__SURF-21 sp003598015--1||s__SURF-21 sp016931915--1||s__Solincola_A quzhuomuensis--1||s__Solincola_A sp011337865--1||s__Solincola_A sp014360685--1||s__Solincola_A tengchongensis--1||s__Solincola_B sp013178005--1:heptad_counter=MCP-38H--2||MCP-44H--7||MCP-58H--2:lbd_counter=:lca_tree=f__RBG-13-55-18:length_avg=38.0:length_max=38.0:length_min=38.0:length_std=0:length_sum=38.0:mismatch_avg=3.0:mismatch_max=3.0:mismatch_min=3.0:mismatch_std=0:mismatch_sum=3.0:name=N937856:qcovhsp_avg=100.0:qcovhsp_max=100.0:qcovhsp_min=100.0:qcovhsp_std=0:qcovhsp_sum=100.0:qend_avg=38.0:qend_max=38.0:qend_min=38.0:qend_std=0:qend_sum=38.0:qstart_avg=1.0:qstart_max=1.0:qstart_min=1.0:qstart_std=0:qstart_sum=1.0:ref_name_counter=RS_GCF_004123805.1_protein.faa_NZ_RWJX01000041.1_31@PF00015_full_PFAM.343.406--1:scovhsp_avg=60.3:scovhsp_max=60.3:scovhsp_min=60.3:scovhsp_std=0:scovhsp_sum=60.3:send_avg=60.0:send_max=60.0:send_min=60.0:send_std=0:send_sum=60.0:sstart_avg=23.0:sstart_max=23.0:sstart_min=23.0:sstart_std=0:sstart_sum=23.0],(b1bea79f-ba4b-4cb1-9a82-c17a3101a744_2@MCPsignal.241.283:6e-09[&&NHX:Sample=rhizpot3:Type=capture:capture_class=c__Actinomycetia:capture_domain=d__Bacteria:capture_family=f__Cellulomonadaceae:capture_genus=g__Cellulomonas:capture_order=o__Actinomycetales:capture_phylum=p__Actinobacteriota:capture_species=s__Cellulomonas biazotea:heptad=MCP-38H],(((RS_GCF_000374545.1_protein.faa_NZ_KB894582.1_237@PF00015_full_PFAM.357.519:0.0235701[&&NHX:Type=GTDB:gtdb_class=c__Negativicutes:gtdb_domain=d__Bacteria:gtdb_family=f__Anaeromusaceae:gtdb_genus=g__Anaeromusa:gtdb_order=o__Anaeromusales:gtdb_phylum=p__Firmicutes_C:gtdb_species=s__Anaeromusa acidaminophila:heptad=MCP-44H:species=d__Bacteria_p__Firmicutes_C_c__Negativicutes_o__Anaeromusales_f__Anaeromusaceae_g__Anaeromusa_s__Anaeromusa acidaminophila],GB_GCA_009929485.1_protein.faa_SAAJ01000016.1_2@PF00015_full_PFAM.357.494:0.0306404[&&NHX:Type=GTDB:gtdb_class=c__Negativicutes:gtdb_domain=d__Bacteria:gtdb_family=f__Anaeromusaceae:gtdb_genus=g__Anaeromusa:gtdb_order=o__Anaeromusales:gtdb_phylum=p__Firmicutes_C:gtdb_species=s__Anaeromusa sp009929485:heptad=MCP-44H:species=d__Bacteria_p__Firmicutes_C_c__Negativicutes_o__Anaeromusales_f__Anaeromusaceae_g__Anaeromusa_s__Anaeromusa sp009929485])1:0.576462[&&NHX:Sample_counter=:Type_counter=GTDB--2:capture_class_counter=:capture_domain_counter=:capture_family_counter=:capture_genus_counter=:capture_order_counter=:capture_phylum_counter=:capture_species_counter=:evoltype=D:gtdb_class_counter=c__Negativicutes--2:gtdb_domain_counter=d__Bacteria--2:gtdb_family_counter=f__Anaeromusaceae--2:gtdb_genus_counter=g__Anaeromusa--2:gtdb_order_counter=o__Anaeromusales--2:gtdb_phylum_counter=p__Firmicutes_C--2:gtdb_species_counter=s__Anaeromusa acidaminophila--1||s__Anaeromusa sp009929485--1:heptad_counter=MCP-44H--2:lbd_counter=:lca=d__Bacteria:lca_tree=g__Anaeromusa:name=N937860:ref_name_counter=],((GB_GCA_017383125.1_protein.faa_JAFNYY010000093.1_6@PF00015_full_PFAM.10.201:0.00668487[&&NHX:Type=GTDB:gtdb_class=c__Negativicutes:gtdb_domain=d__Bacteria:gtdb_family=f__Selenomonadaceae:gtdb_genus=g__RGIG250:gtdb_order=o__Selenomonadales:gtdb_phylum=p__Firmicutes_C:gtdb_species=s__RGIG250 sp017383125:heptad=MCP-44H:species=d__Bacteria_p__Firmicutes_C_c__Negativicutes_o__Selenomonadales_f__Selenomonadaceae_g__RGIG250_s__RGIG250 sp017383125],262871a1-eb09-468e-b13a-67fa606235a1_5@MCPsignal.232.266:0.624365[&&NHX:Sample=rhizpot1:Type=capture:capture_class=c__Gammaproteobacteria:capture_domain=d__Bacteria:capture_family=f__Pseudomonadaceae:capture_genus=g__Pseudomonas_F:capture_order=o__Pseudomonadales:capture_phylum=p__Proteobacteria:capture_species=s__Pseudomonas_F sp001708505:heptad=MCP-44H])0.565:0.366261[&&NHX:Sample_counter=rhizpot1--1:Type_counter=GTDB--1||capture--1:capture_class_counter=c__Gammaproteobacteria--1:capture_domain_counter=d__Bacteria--1:capture_family_counter=f__Pseudomonadaceae--1:capture_genus_counter=g__Pseudomonas_F--1:capture_order_counter=o__Pseudomonadales--1:capture_phylum_counter=p__Proteobacteria--1:capture_species_counter=s__Pseudomonas_F sp001708505--1:gtdb_class_counter=c__Negativicutes--1:gtdb_domain_counter=d__Bacteria--1:gtdb_family_counter=f__Selenomonadaceae--1:gtdb_genus_counter=g__RGIG250--1:gtdb_order_counter=o__Selenomonadales--1:gtdb_phylum_counter=p__Firmicutes_C--1:gtdb_species_counter=s__RGIG250 sp017383125--1:heptad_counter=MCP-44H--2:lbd_counter=:lca_tree=s__RGIG250 sp017383125:name=N937863:ref_name_counter=],GB_GCA_902786545.1_protein.faa_CADACU010000080.1_4@PF00015_full_PFAM.419.626:0.425222[&&NHX:Type=GTDB:gtdb_class=c__Negativicutes:gtdb_domain=d__Bacteria:gtdb_family=f__Selenomonadaceae:gtdb_genus=g__Anaerovibrio:gtdb_order=o__Selenomonadales:gtdb_phylum=p__Firmicutes_C:gtdb_species=s__Anaerovibrio sp902786545:heptad=MCP-44H:species=d__Bacteria_p__Firmicutes_C_c__Negativicutes_o__Selenomonadales_f__Selenomonadaceae_g__Anaerovibrio_s__Anaerovibrio sp902786545])0.916:0.166864[&&NHX:Sample_counter=rhizpot1--1:Type_counter=GTDB--2||capture--1:capture_class_counter=c__Gammaproteobacteria--1:capture_domain_counter=d__Bacteria--1:capture_family_counter=f__Pseudomonadaceae--1:capture_genus_counter=g__Pseudomonas_F--1:capture_order_counter=o__Pseudomonadales--1:capture_phylum_counter=p__Proteobacteria--1:capture_species_counter=s__Pseudomonas_F sp001708505--1:gtdb_class_counter=c__Negativicutes--2:gtdb_domain_counter=d__Bacteria--2:gtdb_family_counter=f__Selenomonadaceae--2:gtdb_genus_counter=g__Anaerovibrio--1||g__RGIG250--1:gtdb_order_counter=o__Selenomonadales--2:gtdb_phylum_counter=p__Firmicutes_C--2:gtdb_species_counter=s__Anaerovibrio sp902786545--1||s__RGIG250 sp017383125--1:heptad_counter=MCP-44H--3:lbd_counter=:lca_tree=f__Selenomonadaceae:name=N937865:ref_name_counter=])0.929:0.175045[&&NHX:Sample_counter=rhizpot1--1:Type_counter=GTDB--4||capture--1:capture_class_counter=c__Gammaproteobacteria--1:capture_domain_counter=d__Bacteria--1:capture_family_counter=f__Pseudomonadaceae--1:capture_genus_counter=g__Pseudomonas_F--1:capture_order_counter=o__Pseudomonadales--1:capture_phylum_counter=p__Proteobacteria--1:capture_species_counter=s__Pseudomonas_F sp001708505--1:gtdb_class_counter=c__Negativicutes--4:gtdb_domain_counter=d__Bacteria--4:gtdb_family_counter=f__Anaeromusaceae--2||f__Selenomonadaceae--2:gtdb_genus_counter=g__Anaeromusa--2||g__Anaerovibrio--1||g__RGIG250--1:gtdb_order_counter=o__Anaeromusales--2||o__Selenomonadales--2:gtdb_phylum_counter=p__Firmicutes_C--4:gtdb_species_counter=s__Anaeromusa acidaminophila--1||s__Anaeromusa sp009929485--1||s__Anaerovibrio sp902786545--1||s__RGIG250 sp017383125--1:heptad_counter=MCP-44H--5:lbd_counter=:lca_tree=c__Negativicutes:name=N937866:ref_name_counter=],((RS_GCF_001440545.1_protein.faa_NZ_LKHP01000001.1_269@PF00015_full_PFAM.439.645:0.195184[&&NHX:Type=GTDB:gtdb_class=c__Clostridia:gtdb_domain=d__Bacteria:gtdb_family=f__Caloramatoraceae:gtdb_genus=g__Caloramator:gtdb_order=o__Clostridiales:gtdb_phylum=p__Firmicutes_A:gtdb_species=s__Caloramator mitchellensis:heptad=MCP-44H:species=d__Bacteria_p__Firmicutes_A_c__Clostridia_o__Clostridiales_f__Caloramatoraceae_g__Caloramator_s__Caloramator mitchellensis],RS_GCF_000601455.1_protein.faa_NZ_AZQP01000023.1_4@PF00015_full_PFAM.427.652:0.186221[&&NHX:Type=GTDB:gtdb_class=c__Clostridia:gtdb_domain=d__Bacteria:gtdb_family=f__Caloramatoraceae:gtdb_genus=g__Fervidicella:gtdb_order=o__Clostridiales:gtdb_phylum=p__Firmicutes_A:gtdb_species=s__Fervidicella metallireducens:heptad=MCP-44H:species=d__Bacteria_p__Firmicutes_A_c__Clostridia_o__Clostridiales_f__Caloramatoraceae_g__Fervidicella_s__Fervidicella metallireducens])0.65:0.0360752[&&NHX:Sample_counter=:Type_counter=GTDB--2:capture_class_counter=:capture_domain_counter=:capture_family_counter=:capture_genus_counter=:capture_order_counter=:capture_phylum_counter=:capture_species_counter=:evoltype=D:gtdb_class_counter=c__Clostridia--2:gtdb_domain_counter=d__Bacteria--2:gtdb_family_counter=f__Caloramatoraceae--2:gtdb_genus_counter=g__Caloramator--1||g__Fervidicella--1:gtdb_order_counter=o__Clostridiales--2:gtdb_phylum_counter=p__Firmicutes_A--2:gtdb_species_counter=s__Caloramator mitchellensis--1||s__Fervidicella metallireducens--1:heptad_counter=MCP-44H--2:lbd_counter=:lca=d__Bacteria:lca_tree=f__Caloramatoraceae:name=N937869:ref_name_counter=],((f55f8e45-9900-41bf-a5c9-b5698ebe32ca_2@MCPsignal.62.99:0.241564[&&NHX:Sample=rhizpot1:Type=capture:capture_class=c__Holophagae:capture_domain=d__Bacteria:capture_family=f__Holophagaceae:capture_genus=g__Geothrix:capture_order=o__Holophagales:capture_phylum=p__Acidobacteriota:capture_species=s__Geothrix sp016721195:heptad=MCP-38H],RS_GCF_900129265.1_protein.faa_NZ_FQVG01000007.1_5@PF00015_full_PFAM.318.542:0.026398[&&NHX:Type=GTDB:gtdb_class=c__Clostridia:gtdb_domain=d__Bacteria:gtdb_family=f__Caloramatoraceae:gtdb_genus=g__Caloramator_A:gtdb_order=o__Clostridiales:gtdb_phylum=p__Firmicutes_A:gtdb_species=s__Caloramator_A proteoclasticus:heptad=MCP-44H:species=d__Bacteria_p__Firmicutes_A_c__Clostridia_o__Clostridiales_f__Caloramatoraceae_g__Caloramator_A_s__Caloramator_A proteoclasticus])0.008:0.00322084[&&NHX:Sample_counter=rhizpot1--1:Type_counter=GTDB--1||capture--1:capture_class_counter=c__Holophagae--1:capture_domain_counter=d__Bacteria--1:capture_family_counter=f__Holophagaceae--1:capture_genus_counter=g__Geothrix--1:capture_order_counter=o__Holophagales--1:capture_phylum_counter=p__Acidobacteriota--1:capture_species_counter=s__Geothrix sp016721195--1:gtdb_class_counter=c__Clostridia--1:gtdb_domain_counter=d__Bacteria--1:gtdb_family_counter=f__Caloramatoraceae--1:gtdb_genus_counter=g__Caloramator_A--1:gtdb_order_counter=o__Clostridiales--1:gtdb_phylum_counter=p__Firmicutes_A--1:gtdb_species_counter=s__Caloramator_A proteoclasticus--1:heptad_counter=MCP-38H--1||MCP-44H--1:lbd_counter=:lca_tree=s__Caloramator_A proteoclasticus:name=N937872:ref_name_counter=],RS_GCF_000430995.1_protein.faa_NZ_HF952018.1_637@PF00015_full_PFAM.433.639:0.079557[&&NHX:Type=GTDB:gtdb_class=c__Clostridia:gtdb_domain=d__Bacteria:gtdb_family=f__Caloramatoraceae:gtdb_genus=g__Thermobrachium:gtdb_order=o__Clostridiales:gtdb_phylum=p__Firmicutes_A:gtdb_species=s__Thermobrachium celere:heptad=MCP-44H:species=d__Bacteria_p__Firmicutes_A_c__Clostridia_o__Clostridiales_f__Caloramatoraceae_g__Thermobrachium_s__Thermobrachium celere])0.999:0.207805[&&NHX:Sample_counter=rhizpot1--1:Type_counter=GTDB--2||capture--1:capture_class_counter=c__Holophagae--1:capture_domain_counter=d__Bacteria--1:capture_family_counter=f__Holophagaceae--1:capture_genus_counter=g__Geothrix--1:capture_order_counter=o__Holophagales--1:capture_phylum_counter=p__Acidobacteriota--1:capture_species_counter=s__Geothrix sp016721195--1:gtdb_class_counter=c__Clostridia--2:gtdb_domain_counter=d__Bacteria--2:gtdb_family_counter=f__Caloramatoraceae--2:gtdb_genus_counter=g__Caloramator_A--1||g__Thermobrachium--1:gtdb_order_counter=o__Clostridiales--2:gtdb_phylum_counter=p__Firmicutes_A--2:gtdb_species_counter=s__Caloramator_A proteoclasticus--1||s__Thermobrachium celere--1:heptad_counter=MCP-38H--1||MCP-44H--2:lbd_counter=:lca_tree=f__Caloramatoraceae:name=N937874:ref_name_counter=])0.999:0.42197[&&NHX:Sample_counter=rhizpot1--1:Type_counter=GTDB--4||capture--1:capture_class_counter=c__Holophagae--1:capture_domain_counter=d__Bacteria--1:capture_family_counter=f__Holophagaceae--1:capture_genus_counter=g__Geothrix--1:capture_order_counter=o__Holophagales--1:capture_phylum_counter=p__Acidobacteriota--1:capture_species_counter=s__Geothrix sp016721195--1:gtdb_class_counter=c__Clostridia--4:gtdb_domain_counter=d__Bacteria--4:gtdb_family_counter=f__Caloramatoraceae--4:gtdb_genus_counter=g__Caloramator--1||g__Caloramator_A--1||g__Fervidicella--1||g__Thermobrachium--1:gtdb_order_counter=o__Clostridiales--4:gtdb_phylum_counter=p__Firmicutes_A--4:gtdb_species_counter=s__Caloramator mitchellensis--1||s__Caloramator_A proteoclasticus--1||s__Fervidicella metallireducens--1||s__Thermobrachium celere--1:heptad_counter=MCP-38H--1||MCP-44H--4:lbd_counter=:lca_tree=f__Caloramatoraceae:name=N937875:ref_name_counter=])0.899:0.0976827[&&NHX:Sample_counter=rhizpot1--2:Type_counter=GTDB--8||capture--2:capture_class_counter=c__Gammaproteobacteria--1||c__Holophagae--1:capture_domain_counter=d__Bacteria--2:capture_family_counter=f__Holophagaceae--1||f__Pseudomonadaceae--1:capture_genus_counter=g__Geothrix--1||g__Pseudomonas_F--1:capture_order_counter=o__Holophagales--1||o__Pseudomonadales--1:capture_phylum_counter=p__Acidobacteriota--1||p__Proteobacteria--1:capture_species_counter=s__Geothrix sp016721195--1||s__Pseudomonas_F sp001708505--1:gtdb_class_counter=c__Clostridia--4||c__Negativicutes--4:gtdb_domain_counter=d__Bacteria--8:gtdb_family_counter=f__Anaeromusaceae--2||f__Caloramatoraceae--4||f__Selenomonadaceae--2:gtdb_genus_counter=g__Anaeromusa--2||g__Anaerovibrio--1||g__Caloramator--1||g__Caloramator_A--1||g__Fervidicella--1||g__RGIG250--1||g__Thermobrachium--1:gtdb_order_counter=o__Anaeromusales--2||o__Clostridiales--4||o__Selenomonadales--2:gtdb_phylum_counter=p__Firmicutes_A--4||p__Firmicutes_C--4:gtdb_species_counter=s__Anaeromusa acidaminophila--1||s__Anaeromusa sp009929485--1||s__Anaerovibrio sp902786545--1||s__Caloramator mitchellensis--1||s__Caloramator_A proteoclasticus--1||s__Fervidicella metallireducens--1||s__RGIG250 sp017383125--1||s__Thermobrachium celere--1:heptad_counter=MCP-38H--1||MCP-44H--9:lbd_counter=:lca_tree=d__Bacteria:name=N937876:ref_name_counter=])0.668:0.0174008[&&NHX:Sample_counter=rhizpot1--2||rhizpot3--1:Type_counter=GTDB--8||capture--3:capture_class_counter=c__Actinomycetia--1||c__Gammaproteobacteria--1||c__Holophagae--1:capture_domain_counter=d__Bacteria--3:capture_family_counter=f__Cellulomonadaceae--1||f__Holophagaceae--1||f__Pseudomonadaceae--1:capture_genus_counter=g__Cellulomonas--1||g__Geothrix--1||g__Pseudomonas_F--1:capture_order_counter=o__Actinomycetales--1||o__Holophagales--1||o__Pseudomonadales--1:capture_phylum_counter=p__Acidobacteriota--1||p__Actinobacteriota--1||p__Proteobacteria--1:capture_species_counter=s__Cellulomonas biazotea--1||s__Geothrix sp016721195--1||s__Pseudomonas_F sp001708505--1:gtdb_class_counter=c__Clostridia--4||c__Negativicutes--4:gtdb_domain_counter=d__Bacteria--8:gtdb_family_counter=f__Anaeromusaceae--2||f__Caloramatoraceae--4||f__Selenomonadaceae--2:gtdb_genus_counter=g__Anaeromusa--2||g__Anaerovibrio--1||g__Caloramator--1||g__Caloramator_A--1||g__Fervidicella--1||g__RGIG250--1||g__Thermobrachium--1:gtdb_order_counter=o__Anaeromusales--2||o__Clostridiales--4||o__Selenomonadales--2:gtdb_phylum_counter=p__Firmicutes_A--4||p__Firmicutes_C--4:gtdb_species_counter=s__Anaeromusa acidaminophila--1||s__Anaeromusa sp009929485--1||s__Anaerovibrio sp902786545--1||s__Caloramator mitchellensis--1||s__Caloramator_A proteoclasticus--1||s__Fervidicella metallireducens--1||s__RGIG250 sp017383125--1||s__Thermobrachium celere--1:heptad_counter=MCP-38H--2||MCP-44H--9:lbd_counter=:lca_tree=d__Bacteria:name=N937877:ref_name_counter=])0.868:0.0375754[&&NHX:Sample_counter=rhizpot1--4||rhizpot3--2||rhiztom1--1:Type_counter=GTDB--15||capture--7:besthit_avg=92.1:besthit_max=92.1:besthit_min=92.1:besthit_std=0:besthit_sum=92.1:bitscore_avg=66.2:bitscore_max=66.2:bitscore_min=66.2:bitscore_std=0:bitscore_sum=66.2:capture_class_counter=c__Actinomycetia--3||c__Bacilli--1||c__Gammaproteobacteria--1||c__Holophagae--1||c__Phycisphaerae--1:capture_domain_counter=d__Bacteria--7:capture_family_counter=f__Alicyclobacillaceae--1||f__Cellulomonadaceae--2||f__Holophagaceae--1||f__JAACEH01--1||f__Nocardioidaceae--1||f__Pseudomonadaceae--1:capture_genus_counter=g__Alicyclobacillus--1||g__Cellulomonas--2||g__Geothrix--1||g__JAAYDY01--1||g__Marmoricola--1||g__Pseudomonas_F--1:capture_order_counter=o__Actinomycetales--2||o__Alicyclobacillales--1||o__FEN-1346--1||o__Holophagales--1||o__Propionibacteriales--1||o__Pseudomonadales--1:capture_phylum_counter=p__Acidobacteriota--1||p__Actinobacteriota--3||p__Firmicutes--1||p__Planctomycetota--1||p__Proteobacteria--1:capture_species_counter=s__Alicyclobacillus sp017329635--1||s__Cellulomonas biazotea--1||s__Cellulomonas sp018388465--1||s__Geothrix sp016721195--1||s__JAAYDY01 sp016935955--1||s__Marmoricola mangrovicus--1||s__Pseudomonas_F sp001708505--1:evalue_avg=1.66e-16:evalue_max=1.66e-16:evalue_min=1.66e-16:evalue_std=0:evalue_sum=1.66e-16:gapopen_avg=0.0:gapopen_max=0.0:gapopen_min=0.0:gapopen_std=0:gapopen_sum=0.0:gtdb_class_counter=c__Clostridia--4||c__Geothermincolia--7||c__Negativicutes--4:gtdb_domain_counter=d__Bacteria--15:gtdb_family_counter=f__Anaeromusaceae--2||f__Caloramatoraceae--4||f__RBG-13-55-18--7||f__Selenomonadaceae--2:gtdb_genus_counter=g__Anaeromusa--2||g__Anaerovibrio--1||g__Caloramator--1||g__Caloramator_A--1||g__Fervidicella--1||g__RGIG250--1||g__SURF-21--2||g__Solincola_A--4||g__Solincola_B--1||g__Thermobrachium--1:gtdb_order_counter=o__Anaeromusales--2||o__Clostridiales--4||o__Geothermincolales--7||o__Selenomonadales--2:gtdb_phylum_counter=p__Actinobacteriota--7||p__Firmicutes_A--4||p__Firmicutes_C--4:gtdb_species_counter=s__Anaeromusa acidaminophila--1||s__Anaeromusa sp009929485--1||s__Anaerovibrio sp902786545--1||s__Caloramator mitchellensis--1||s__Caloramator_A proteoclasticus--1||s__Fervidicella metallireducens--1||s__RGIG250 sp017383125--1||s__SURF-21 sp003598015--1||s__SURF-21 sp016931915--1||s__Solincola_A quzhuomuensis--1||s__Solincola_A sp011337865--1||s__Solincola_A sp014360685--1||s__Solincola_A tengchongensis--1||s__Solincola_B sp013178005--1||s__Thermobrachium celere--1:heptad_counter=MCP-38H--4||MCP-44H--16||MCP-58H--2:lbd_counter=:lca_tree=d__Bacteria:length_avg=38.0:length_max=38.0:length_min=38.0:length_std=0:length_sum=38.0:mismatch_avg=3.0:mismatch_max=3.0:mismatch_min=3.0:mismatch_std=0:mismatch_sum=3.0:name=N937878:qcovhsp_avg=100.0:qcovhsp_max=100.0:qcovhsp_min=100.0:qcovhsp_std=0:qcovhsp_sum=100.0:qend_avg=38.0:qend_max=38.0:qend_min=38.0:qend_std=0:qend_sum=38.0:qstart_avg=1.0:qstart_max=1.0:qstart_min=1.0:qstart_std=0:qstart_sum=1.0:ref_name_counter=RS_GCF_004123805.1_protein.faa_NZ_RWJX01000041.1_31@PF00015_full_PFAM.343.406--1:scovhsp_avg=60.3:scovhsp_max=60.3:scovhsp_min=60.3:scovhsp_std=0:scovhsp_sum=60.3:send_avg=60.0:send_max=60.0:send_min=60.0:send_std=0:send_sum=60.0:sstart_avg=23.0:sstart_max=23.0:sstart_min=23.0:sstart_std=0:sstart_sum=23.0])0.857:0.0520727[&&NHX:Sample_counter=rhizpot1--10||rhizpot2--2||rhizpot3--5||rhiztom1--8||rhiztom2--2||rhiztom3--13:Type_counter=GTDB--54||capture--40:besthit_avg=90.93333333333334:besthit_max=100.0:besthit_min=85.1:besthit_std=7.151223671512451:besthit_sum=818.4:bitscore_avg=104.63333333333334:bitscore_max=139.0:bitscore_min=64.7:bitscore_std=37.003276881919525:bitscore_sum=941.7:capture_class_counter=c__Actinomycetia--4||c__Alphaproteobacteria--3||c__Bacilli--21||c__Clostridia--1||c__Desulfobulbia--1||c__Desulfuromonadia--1||c__Gammaproteobacteria--5||c__Holophagae--3||c__Phycisphaerae--1:capture_domain_counter=d__Bacteria--40:capture_family_counter=f__Alicyclobacillaceae--1||f__Bacillaceae--19||f__Burkholderiaceae--1||f__Caulobacteraceae--1||f__Cellulomonadaceae--3||f__DSM-21159--1||f__Desulfurivibrionaceae--1||f__Halomonadaceae--1||f__Holophagaceae--3||f__JAACEH01--1||f__Lachnospiraceae--1||f__Nocardioidaceae--1||f__Paenibacillaceae--1||f__Pseudomonadaceae--2||f__Rhodocyclaceae--1||f__Sphingomonadaceae--1||f__UBA2294--1:capture_genus_counter=g__Acetatifactor--1||g__Actinotalea--1||g__Alicyclobacillus--1||g__BM707--1||g__Bacillus--19||g__Cellulomonas--2||g__Erythrobacter--1||g__Geothrix--3||g__Herbaspirillum--1||g__JAAYDY01--1||g__Marmoricola--1||g__Paenibacillus_B--1||g__Phenylobacterium--1||g__Pseudomonas_E--1||g__Pseudomonas_F--1||g__Salinicola--1||g__Thauera--1||g__Tistlia--1||g__UBA2262--1:capture_order_counter=o__Actinomycetales--3||o__Alicyclobacillales--1||o__Bacillales--19||o__Burkholderiales--2||o__Caulobacterales--1||o__Desulfobulbales--1||o__Desulfuromonadales--1||o__FEN-1346--1||o__Holophagales--3||o__Kiloniellales--1||o__Lachnospirales--1||o__Paenibacillales--1||o__Propionibacteriales--1||o__Pseudomonadales--3||o__Sphingomonadales--1:capture_phylum_counter=p__Acidobacteriota--3||p__Actinobacteriota--4||p__Desulfobacterota--2||p__Firmicutes--21||p__Firmicutes_A--1||p__Planctomycetota--1||p__Proteobacteria--8:capture_species_counter=s__Acetatifactor sp003612485--1||s__Actinotalea carbonis--1||s__Alicyclobacillus sp017329635--1||s__BM707 sp002869615--1||s__Bacillus paralicheniformis--19||s__Cellulomonas biazotea--1||s__Cellulomonas sp018388465--1||s__Erythrobacter xiamenensis--1||s__Geothrix sp016714685--1||s__Geothrix sp016721195--2||s__Herbaspirillum sp013426985--1||s__JAAYDY01 sp016935955--1||s__Marmoricola mangrovicus--1||s__Paenibacillus_B sp015558675--1||s__Phenylobacterium sp001557235--1||s__Pseudomonas_E sp000829415--1||s__Pseudomonas_F sp001708505--1||s__Salinicola acroporae--1||s__Thauera sp017997795--1||s__Tistlia consotensis--1||s__UBA2262 sp013791995--1:evalue_avg=1.4344444444444444e-16:evalue_max=6.75e-16:evalue_min=2.2e-43:evalue_std=2.2339545156018235e-16:evalue_sum=1.291e-15:gapopen_avg=0.0:gapopen_max=0.0:gapopen_min=0.0:gapopen_std=0.0:gapopen_sum=0.0:gtdb_class_counter=c__Bacilli--36||c__Clostridia--6||c__Geothermincolia--7||c__Negativicutes--4||c__Thermotogae--1:gtdb_domain_counter=d__Bacteria--54:gtdb_family_counter=f__Amphibacillaceae--5||f__Anaeromusaceae--2||f__Bacillaceae--5||f__Bacillaceae_C--1||f__Caloramatoraceae--4||f__Cellulosilyticaceae--1||f__Fervidobacteriaceae--1||f__Kyrpidiaceae--2||f__Lachnospiraceae--1||f__Paenibacillaceae--3||f__Planococcaceae--20||f__RBG-13-55-18--7||f__Selenomonadaceae--2:gtdb_genus_counter=g__Anaeromusa--2||g__Anaerosporobacter--1||g__Anaerovibrio--1||g__Avamphibacillus--1||g__BH258--1||g__Bacillus--3||g__Caloramator--1||g__Caloramator_A--1||g__FMMP01--1||g__Fervidicella--1||g__Fervidobacterium_A--1||g__Gracilibacillus--2||g__Heyndrickxia--1||g__Kyrpidia--2||g__Lysinibacillus--7||g__Metabacillus--2||g__Metalysinibacillus--1||g__Metasolibacillus--3||g__Ornithinibacillus--1||g__Paenibacillus_A--3||g__RGIG250--1||g__Rummeliibacillus--1||g__SURF-21--2||g__Solibacillus--1||g__Solincola_A--4||g__Solincola_B--1||g__Sporosarcina--7||g__Thermobrachium--1:gtdb_order_counter=o__Anaeromusales--2||o__Bacillales--5||o__Bacillales_A--20||o__Bacillales_B--1||o__Bacillales_D--5||o__Clostridiales--4||o__Geothermincolales--7||o__Kyrpidiales--2||o__Lachnospirales--2||o__Paenibacillales--3||o__Selenomonadales--2||o__Thermotogales--1:gtdb_phylum_counter=p__Actinobacteriota--7||p__Firmicutes--36||p__Firmicutes_A--6||p__Firmicutes_C--4||p__Thermotogota--1:gtdb_species_counter=s__Anaeromusa acidaminophila--1||s__Anaeromusa sp009929485--1||s__Anaerosporobacter sp012070565--1||s__Anaerovibrio sp902786545--1||s__Avamphibacillus intestinigallinarum--1||s__BH258 sp005870085--1||s__Bacillus paralicheniformis--1||s__Bacillus sonorensis_A--1||s__Bacillus sp013155385--1||s__Caloramator mitchellensis--1||s__Caloramator_A proteoclasticus--1||s__FMMP01 sp900095725--1||s__Fervidicella metallireducens--1||s__Fervidobacterium_A thailandense_A--1||s__Gracilibacillus halophilus--1||s__Gracilibacillus ureilyticus--1||s__Heyndrickxia sporothermodurans_A--1||s__Kyrpidia spormannii--1||s__Kyrpidia tusciae--1||s__Lysinibacillus fusiformis_D--1||s__Lysinibacillus fusiformis_F--1||s__Lysinibacillus pakistanensis--1||s__Lysinibacillus parviboronicapiens--1||s__Lysinibacillus sp001308875--1||s__Lysinibacillus sp002973635--1||s__Lysinibacillus sp009724685--1||s__Metabacillus fastidiosus--2||s__Metalysinibacillus alkalisoli--1||s__Metasolibacillus fluoroglycofenilyticus--1||s__Metasolibacillus meyeri--1||s__Metasolibacillus sp002360295--1||s__Ornithinibacillus limi--1||s__Paenibacillus_A fonticola--1||s__Paenibacillus_A lentus--1||s__Paenibacillus_A woosongensis--1||s__RGIG250 sp017383125--1||s__Rummeliibacillus suwonensis--1||s__SURF-21 sp003598015--1||s__SURF-21 sp016931915--1||s__Solibacillus sp002736105--1||s__Solincola_A quzhuomuensis--1||s__Solincola_A sp011337865--1||s__Solincola_A sp014360685--1||s__Solincola_A tengchongensis--1||s__Solincola_B sp013178005--1||s__Sporosarcina luteola_A--1||s__Sporosarcina sp000586555--1||s__Sporosarcina sp000813425--1||s__Sporosarcina sp003384035--1||s__Sporosarcina sp009651005--1||s__Sporosarcina sp014836415--1||s__Sporosarcina sp017498505--1||s__Thermobrachium celere--1:heptad_counter=MCP-24H--1||MCP-38H--15||MCP-44H--76||MCP-58H--2:lbd_counter=:lca_tree=d__Bacteria:length_avg=65.44444444444444:length_max=90.0:length_min=37.0:length_std=26.768036494628774:length_sum=589.0:mismatch_avg=7.555555555555555:mismatch_max=13.0:mismatch_min=0.0:mismatch_std=6.521332515504617:mismatch_sum=68.0:name=N937879:qcovhsp_avg=99.71111111111111:qcovhsp_max=100.0:qcovhsp_min=97.4:qcovhsp_std=0.8666666666666647:qcovhsp_sum=897.4:qend_avg=65.55555555555556:qend_max=90.0:qend_min=37.0:qend_std=26.6369626229752:qend_sum=590.0:qstart_avg=1.1111111111111112:qstart_max=2.0:qstart_min=1.0:qstart_std=0.33333333333333337:qstart_sum=10.0:ref_name_counter=RS_GCF_004123805.1_protein.faa_NZ_RWJX01000041.1_31@PF00015_full_PFAM.343.406--1||RS_GCF_900107105.1_protein.faa_NZ_FNOT01000015.1_113@PF00015_full_PFAM.350.413--3||RS_GCF_900166645.1_protein.faa_NZ_LT745775.1_705@PF00015_full_PFAM.452.617--5:scovhsp_avg=55.87777777777778:scovhsp_max=60.3:scovhsp_min=52.7:scovhsp_std=3.153481321404083:scovhsp_sum=502.90000000000003:send_avg=113.77777777777777:send_max=160.0:send_min=58.0:send_std=52.45421283790697:send_sum=1024.0:sstart_avg=49.333333333333336:sstart_max=71.0:sstart_min=22.0:sstart_std=25.695330315059195:sstart_sum=444.0])0:6e-09[&&NHX:Sample_counter=rhizpot1--10||rhizpot2--2||rhizpot3--5||rhiztom1--8||rhiztom2--2||rhiztom3--13:Type_counter=GTDB--65||capture--40:besthit_avg=90.93333333333334:besthit_max=100.0:besthit_min=85.1:besthit_std=7.151223671512451:besthit_sum=818.4:bitscore_avg=104.63333333333334:bitscore_max=139.0:bitscore_min=64.7:bitscore_std=37.003276881919525:bitscore_sum=941.7:capture_class_counter=c__Actinomycetia--4||c__Alphaproteobacteria--3||c__Bacilli--21||c__Clostridia--1||c__Desulfobulbia--1||c__Desulfuromonadia--1||c__Gammaproteobacteria--5||c__Holophagae--3||c__Phycisphaerae--1:capture_domain_counter=d__Bacteria--40:capture_family_counter=f__Alicyclobacillaceae--1||f__Bacillaceae--19||f__Burkholderiaceae--1||f__Caulobacteraceae--1||f__Cellulomonadaceae--3||f__DSM-21159--1||f__Desulfurivibrionaceae--1||f__Halomonadaceae--1||f__Holophagaceae--3||f__JAACEH01--1||f__Lachnospiraceae--1||f__Nocardioidaceae--1||f__Paenibacillaceae--1||f__Pseudomonadaceae--2||f__Rhodocyclaceae--1||f__Sphingomonadaceae--1||f__UBA2294--1:capture_genus_counter=g__Acetatifactor--1||g__Actinotalea--1||g__Alicyclobacillus--1||g__BM707--1||g__Bacillus--19||g__Cellulomonas--2||g__Erythrobacter--1||g__Geothrix--3||g__Herbaspirillum--1||g__JAAYDY01--1||g__Marmoricola--1||g__Paenibacillus_B--1||g__Phenylobacterium--1||g__Pseudomonas_E--1||g__Pseudomonas_F--1||g__Salinicola--1||g__Thauera--1||g__Tistlia--1||g__UBA2262--1:capture_order_counter=o__Actinomycetales--3||o__Alicyclobacillales--1||o__Bacillales--19||o__Burkholderiales--2||o__Caulobacterales--1||o__Desulfobulbales--1||o__Desulfuromonadales--1||o__FEN-1346--1||o__Holophagales--3||o__Kiloniellales--1||o__Lachnospirales--1||o__Paenibacillales--1||o__Propionibacteriales--1||o__Pseudomonadales--3||o__Sphingomonadales--1:capture_phylum_counter=p__Acidobacteriota--3||p__Actinobacteriota--4||p__Desulfobacterota--2||p__Firmicutes--21||p__Firmicutes_A--1||p__Planctomycetota--1||p__Proteobacteria--8:capture_species_counter=s__Acetatifactor sp003612485--1||s__Actinotalea carbonis--1||s__Alicyclobacillus sp017329635--1||s__BM707 sp002869615--1||s__Bacillus paralicheniformis--19||s__Cellulomonas biazotea--1||s__Cellulomonas sp018388465--1||s__Erythrobacter xiamenensis--1||s__Geothrix sp016714685--1||s__Geothrix sp016721195--2||s__Herbaspirillum sp013426985--1||s__JAAYDY01 sp016935955--1||s__Marmoricola mangrovicus--1||s__Paenibacillus_B sp015558675--1||s__Phenylobacterium sp001557235--1||s__Pseudomonas_E sp000829415--1||s__Pseudomonas_F sp001708505--1||s__Salinicola acroporae--1||s__Thauera sp017997795--1||s__Tistlia consotensis--1||s__UBA2262 sp013791995--1:evalue_avg=1.4344444444444444e-16:evalue_max=6.75e-16:evalue_min=2.2e-43:evalue_std=2.2339545156018235e-16:evalue_sum=1.291e-15:gapopen_avg=0.0:gapopen_max=0.0:gapopen_min=0.0:gapopen_std=0.0:gapopen_sum=0.0:gtdb_class_counter=c__Alphaproteobacteria--1||c__Bacilli--46||c__Clostridia--6||c__Geothermincolia--7||c__Negativicutes--4||c__Thermotogae--1:gtdb_domain_counter=d__Bacteria--65:gtdb_family_counter=f__Amphibacillaceae--5||f__Anaeromusaceae--2||f__Bacillaceae--5||f__Bacillaceae_C--1||f__Caloramatoraceae--4||f__Cellulosilyticaceae--1||f__Fervidobacteriaceae--1||f__Fictibacillaceae--9||f__Kyrpidiaceae--2||f__Lachnospiraceae--1||f__MH13--1||f__Massilibacteriaceae--1||f__Paenibacillaceae--3||f__Planococcaceae--20||f__RBG-13-55-18--7||f__Selenomonadaceae--2:gtdb_genus_counter=g__Anaeromusa--2||g__Anaerosporobacter--1||g__Anaerovibrio--1||g__Avamphibacillus--1||g__BH258--1||g__Bacillus--3||g__Caloramator--1||g__Caloramator_A--1||g__FMMP01--1||g__Fervidicella--1||g__Fervidobacterium_A--1||g__Fictibacillus--9||g__Gracilibacillus--2||g__Heyndrickxia--1||g__Kyrpidia--2||g__Lysinibacillus--7||g__MH13--1||g__Massilibacterium--1||g__Metabacillus--2||g__Metalysinibacillus--1||g__Metasolibacillus--3||g__Ornithinibacillus--1||g__Paenibacillus_A--3||g__RGIG250--1||g__Rummeliibacillus--1||g__SURF-21--2||g__Solibacillus--1||g__Solincola_A--4||g__Solincola_B--1||g__Sporosarcina--7||g__Thermobrachium--1:gtdb_order_counter=o__Anaeromusales--2||o__Bacillales--5||o__Bacillales_A--20||o__Bacillales_B--1||o__Bacillales_D--5||o__Bacillales_E--1||o__Bacillales_G--9||o__Clostridiales--4||o__Geothermincolales--7||o__Kyrpidiales--2||o__Lachnospirales--2||o__Paenibacillales--3||o__Rhizobiales--1||o__Selenomonadales--2||o__Thermotogales--1:gtdb_phylum_counter=p__Actinobacteriota--7||p__Firmicutes--46||p__Firmicutes_A--6||p__Firmicutes_C--4||p__Proteobacteria--1||p__Thermotogota--1:gtdb_species_counter=s__Anaeromusa acidaminophila--1||s__Anaeromusa sp009929485--1||s__Anaerosporobacter sp012070565--1||s__Anaerovibrio sp902786545--1||s__Avamphibacillus intestinigallinarum--1||s__BH258 sp005870085--1||s__Bacillus paralicheniformis--1||s__Bacillus sonorensis_A--1||s__Bacillus sp013155385--1||s__Caloramator mitchellensis--1||s__Caloramator_A proteoclasticus--1||s__FMMP01 sp900095725--1||s__Fervidicella metallireducens--1||s__Fervidobacterium_A thailandense_A--1||s__Fictibacillus barbaricus--1||s__Fictibacillus halophilus--1||s__Fictibacillus nanhaiensis_A--1||s__Fictibacillus nanhaiensis_B--1||s__Fictibacillus phosphorivorans_A--1||s__Fictibacillus phosphorivorans_B--1||s__Fictibacillus phosphorivorans_C--1||s__Fictibacillus sp005503015--1||s__Fictibacillus sp014836645--1||s__Gracilibacillus halophilus--1||s__Gracilibacillus ureilyticus--1||s__Heyndrickxia sporothermodurans_A--1||s__Kyrpidia spormannii--1||s__Kyrpidia tusciae--1||s__Lysinibacillus fusiformis_D--1||s__Lysinibacillus fusiformis_F--1||s__Lysinibacillus pakistanensis--1||s__Lysinibacillus parviboronicapiens--1||s__Lysinibacillus sp001308875--1||s__Lysinibacillus sp002973635--1||s__Lysinibacillus sp009724685--1||s__MH13 sp019192585--1||s__Massilibacterium senegalense--1||s__Metabacillus fastidiosus--2||s__Metalysinibacillus alkalisoli--1||s__Metasolibacillus fluoroglycofenilyticus--1||s__Metasolibacillus meyeri--1||s__Metasolibacillus sp002360295--1||s__Ornithinibacillus limi--1||s__Paenibacillus_A fonticola--1||s__Paenibacillus_A lentus--1||s__Paenibacillus_A woosongensis--1||s__RGIG250 sp017383125--1||s__Rummeliibacillus suwonensis--1||s__SURF-21 sp003598015--1||s__SURF-21 sp016931915--1||s__Solibacillus sp002736105--1||s__Solincola_A quzhuomuensis--1||s__Solincola_A sp011337865--1||s__Solincola_A sp014360685--1||s__Solincola_A tengchongensis--1||s__Solincola_B sp013178005--1||s__Sporosarcina luteola_A--1||s__Sporosarcina sp000586555--1||s__Sporosarcina sp000813425--1||s__Sporosarcina sp003384035--1||s__Sporosarcina sp009651005--1||s__Sporosarcina sp014836415--1||s__Sporosarcina sp017498505--1||s__Thermobrachium celere--1:heptad_counter=MCP-24H--1||MCP-38H--15||MCP-44H--87||MCP-58H--2:lbd_counter=:lca_tree=d__Bacteria:length_avg=65.44444444444444:length_max=90.0:length_min=37.0:length_std=26.768036494628774:length_sum=589.0:mismatch_avg=7.555555555555555:mismatch_max=13.0:mismatch_min=0.0:mismatch_std=6.521332515504617:mismatch_sum=68.0:name=N937880:qcovhsp_avg=99.71111111111111:qcovhsp_max=100.0:qcovhsp_min=97.4:qcovhsp_std=0.8666666666666647:qcovhsp_sum=897.4:qend_avg=65.55555555555556:qend_max=90.0:qend_min=37.0:qend_std=26.6369626229752:qend_sum=590.0:qstart_avg=1.1111111111111112:qstart_max=2.0:qstart_min=1.0:qstart_std=0.33333333333333337:qstart_sum=10.0:ref_name_counter=RS_GCF_004123805.1_protein.faa_NZ_RWJX01000041.1_31@PF00015_full_PFAM.343.406--1||RS_GCF_900107105.1_protein.faa_NZ_FNOT01000015.1_113@PF00015_full_PFAM.350.413--3||RS_GCF_900166645.1_protein.faa_NZ_LT745775.1_705@PF00015_full_PFAM.452.617--5:scovhsp_avg=55.87777777777778:scovhsp_max=60.3:scovhsp_min=52.7:scovhsp_std=3.153481321404083:scovhsp_sum=502.90000000000003:send_avg=113.77777777777777:send_max=160.0:send_min=58.0:send_std=52.45421283790697:send_sum=1024.0:sstart_avg=49.333333333333336:sstart_max=71.0:sstart_min=22.0:sstart_std=25.695330315059195:sstart_sum=444.0],((((b3497926-bf65-4e15-92d6-c52d5dc94ffd_3@MCPsignal.351.396:5e-09[&&NHX:Sample=rhizpot3:Type=capture:capture_class=c__Alphaproteobacteria:capture_domain=d__Bacteria:capture_family=f__Acetobacteraceae:capture_genus=g__Roseomonas_A:capture_order=o__Acetobacterales:capture_phylum=p__Proteobacteria:capture_species=s__Roseomonas_A frigidaquae:heptad=MCP-38H],(3110f701-166c-45a9-b934-d612d9048fd5_1@MCPsignal.387.428:5e-09[&&NHX:Sample=rhizpot3:Type=capture:capture_class=c__Actinomycetia:capture_domain=d__Bacteria:capture_family=f__Motilibacteraceae:capture_genus=g__Motilibacter:capture_order=o__Motilibacterales:capture_phylum=p__Actinobacteriota:capture_species=s__Motilibacter rhizosphaerae:heptad=MCP-38H],8fe56b92-bf09-4db4-9914-e7d5012662db_3@MCPsignal.253.289:5e-09[&&NHX:Sample=rhizpot1:Type=capture:capture_class=c__Deinococci:capture_domain=d__Bacteria:capture_family=f__Deinococcaceae:capture_genus=g__Deinococcus:capture_order=o__Deinococcales:capture_phylum=p__Deinococcota:capture_species=s__Deinococcus actinosclerus:heptad=MCP-38H])0:5e-09[&&NHX:Sample_counter=rhizpot1--1||rhizpot3--1:Type_counter=capture--2:capture_class_counter=c__Actinomycetia--1||c__Deinococci--1:capture_domain_counter=d__Bacteria--2:capture_family_counter=f__Deinococcaceae--1||f__Motilibacteraceae--1:capture_genus_counter=g__Deinococcus--1||g__Motilibacter--1:capture_order_counter=o__Deinococcales--1||o__Motilibacterales--1:capture_phylum_counter=p__Actinobacteriota--1||p__Deinococcota--1:capture_species_counter=s__Deinococcus actinosclerus--1||s__Motilibacter rhizosphaerae--1:gtdb_class_counter=:gtdb_domain_counter=:gtdb_family_counter=:gtdb_genus_counter=:gtdb_order_counter=:gtdb_phylum_counter=:gtdb_species_counter=:heptad_counter=MCP-38H--2:lbd_counter=:name=N937884:ref_name_counter=])0.447:0.0287529[&&NHX:Sample_counter=rhizpot1--1||rhizpot3--2:Type_counter=capture--3:capture_class_counter=c__Actinomycetia--1||c__Alphaproteobacteria--1||c__Deinococci--1:capture_domain_counter=d__Bacteria--3:capture_family_counter=f__Acetobacteraceae--1||f__Deinococcaceae--1||f__Motilibacteraceae--1:capture_genus_counter=g__Deinococcus--1||g__Motilibacter--1||g__Roseomonas_A--1:capture_order_counter=o__Acetobacterales--1||o__Deinococcales--1||o__Motilibacterales--1:capture_phylum_counter=p__Actinobacteriota--1||p__Deinococcota--1||p__Proteobacteria--1:capture_species_counter=s__Deinococcus actinosclerus--1||s__Motilibacter rhizosphaerae--1||s__Roseomonas_A frigidaquae--1:gtdb_class_counter=:gtdb_domain_counter=:gtdb_family_counter=:gtdb_genus_counter=:gtdb_order_counter=:gtdb_phylum_counter=:gtdb_species_counter=:heptad_counter=MCP-38H--3:lbd_counter=:name=N937885:ref_name_counter=],(e346f027-e94d-420f-b9dc-b15daf5ccf99_1@MCPsignal.133.169:5e-09[&&NHX:Sample=rhizpot1:Type=capture:capture_class=c__Bacilli:capture_domain=d__Bacteria:capture_family=f__Alicyclobacillaceae:capture_genus=g__Alicyclobacillus:capture_order=o__Alicyclobacillales:capture_phylum=p__Firmicutes:capture_species=s__Alicyclobacillus sp017329635:heptad=MCP-38H],(RS_GCF_900188375.1_protein.faa_NZ_FZOO01000005.1_247@PF00015_full_PFAM.1.60:0.65516[&&NHX:Type=GTDB:gtdb_class=c__Actinomycetia:gtdb_domain=d__Bacteria:gtdb_family=f__Geodermatophilaceae:gtdb_genus=g__Geodermatophilus:gtdb_order=o__Mycobacteriales:gtdb_phylum=p__Actinobacteriota:gtdb_species=s__Geodermatophilus pulveris:heptad=MCP-42H:species=d__Bacteria_p__Actinobacteriota_c__Actinomycetia_o__Mycobacteriales_f__Geodermatophilaceae_g__Geodermatophilus_s__Geodermatophilus pulveris],1ffb4c83-f687-4a6a-80ce-6d370815591f_2@MCPsignal.392.425:0.122197[&&NHX:Sample=rhizpot1:Type=capture:capture_class=c__UBA1135:capture_domain=d__Bacteria:capture_family=f__UBA2386:capture_genus=g__SXPK01:capture_order=o__UBA2386:capture_phylum=p__Planctomycetota:capture_species=s__SXPK01 sp903925435:heptad=MCP-38H])0.696:0.0659683[&&NHX:Sample_counter=rhizpot1--1:Type_counter=GTDB--1||capture--1:capture_class_counter=c__UBA1135--1:capture_domain_counter=d__Bacteria--1:capture_family_counter=f__UBA2386--1:capture_genus_counter=g__SXPK01--1:capture_order_counter=o__UBA2386--1:capture_phylum_counter=p__Planctomycetota--1:capture_species_counter=s__SXPK01 sp903925435--1:gtdb_class_counter=c__Actinomycetia--1:gtdb_domain_counter=d__Bacteria--1:gtdb_family_counter=f__Geodermatophilaceae--1:gtdb_genus_counter=g__Geodermatophilus--1:gtdb_order_counter=o__Mycobacteriales--1:gtdb_phylum_counter=p__Actinobacteriota--1:gtdb_species_counter=s__Geodermatophilus pulveris--1:heptad_counter=MCP-38H--1||MCP-42H--1:lbd_counter=:lca_tree=s__Geodermatophilus pulveris:name=N937889:ref_name_counter=])0.412:0.0437654[&&NHX:Sample_counter=rhizpot1--2:Type_counter=GTDB--1||capture--2:capture_class_counter=c__Bacilli--1||c__UBA1135--1:capture_domain_counter=d__Bacteria--2:capture_family_counter=f__Alicyclobacillaceae--1||f__UBA2386--1:capture_genus_counter=g__Alicyclobacillus--1||g__SXPK01--1:capture_order_counter=o__Alicyclobacillales--1||o__UBA2386--1:capture_phylum_counter=p__Firmicutes--1||p__Planctomycetota--1:capture_species_counter=s__Alicyclobacillus sp017329635--1||s__SXPK01 sp903925435--1:gtdb_class_counter=c__Actinomycetia--1:gtdb_domain_counter=d__Bacteria--1:gtdb_family_counter=f__Geodermatophilaceae--1:gtdb_genus_counter=g__Geodermatophilus--1:gtdb_order_counter=o__Mycobacteriales--1:gtdb_phylum_counter=p__Actinobacteriota--1:gtdb_species_counter=s__Geodermatophilus pulveris--1:heptad_counter=MCP-38H--2||MCP-42H--1:lbd_counter=:lca_tree=s__Geodermatophilus pulveris:name=N937890:ref_name_counter=])0.959:0.160057[&&NHX:Sample_counter=rhizpot1--3||rhizpot3--2:Type_counter=GTDB--1||capture--5:capture_class_counter=c__Actinomycetia--1||c__Alphaproteobacteria--1||c__Bacilli--1||c__Deinococci--1||c__UBA1135--1:capture_domain_counter=d__Bacteria--5:capture_family_counter=f__Acetobacteraceae--1||f__Alicyclobacillaceae--1||f__Deinococcaceae--1||f__Motilibacteraceae--1||f__UBA2386--1:capture_genus_counter=g__Alicyclobacillus--1||g__Deinococcus--1||g__Motilibacter--1||g__Roseomonas_A--1||g__SXPK01--1:capture_order_counter=o__Acetobacterales--1||o__Alicyclobacillales--1||o__Deinococcales--1||o__Motilibacterales--1||o__UBA2386--1:capture_phylum_counter=p__Actinobacteriota--1||p__Deinococcota--1||p__Firmicutes--1||p__Planctomycetota--1||p__Proteobacteria--1:capture_species_counter=s__Alicyclobacillus sp017329635--1||s__Deinococcus actinosclerus--1||s__Motilibacter rhizosphaerae--1||s__Roseomonas_A frigidaquae--1||s__SXPK01 sp903925435--1:gtdb_class_counter=c__Actinomycetia--1:gtdb_domain_counter=d__Bacteria--1:gtdb_family_counter=f__Geodermatophilaceae--1:gtdb_genus_counter=g__Geodermatophilus--1:gtdb_order_counter=o__Mycobacteriales--1:gtdb_phylum_counter=p__Actinobacteriota--1:gtdb_species_counter=s__Geodermatophilus pulveris--1:heptad_counter=MCP-38H--5||MCP-42H--1:lbd_counter=:lca_tree=s__Geodermatophilus pulveris:name=N937891:ref_name_counter=],(af3eff01-34eb-469e-888f-a0b294543fce_4@MCPsignal.147.191:0.0366603[&&NHX:Sample=rhizpot3:Type=capture:besthit=97.7:bitscore=76.3:capture_class=c__Actinomycetia:capture_domain=d__Bacteria:capture_family=f__Geodermatophilaceae:capture_genus=g__Geodermatophilus:capture_order=o__Mycobacteriales:capture_phylum=p__Actinobacteriota:capture_species=s__Geodermatophilus africanus:evalue=2.78e-20:gapopen=0.0:heptad=MCP-38H:length=44.0:mismatch=1.0:qcovhsp=100.0:qend=44.0:qstart=1.0:ref_name=RS_GCF_003002915.1_protein.faa_NZ_PVTG01000027.1_16@PF00015_full_PFAM.353.423:scovhsp=62.9:send=64.0:sstart=21.0],(RS_GCF_002270055.1_protein.faa_NZ_NIBG01000020.1_24@PF00015_full_PFAM.346.521:0.569583,e090dffd-266e-4324-b444-dd509f9fcdbb_2@MCPsignal.275.311:5e-09[&&NHX:Sample=rhizpot3:Type=capture:besthit=97.2:bitscore=63.5:capture_class=c__Actinomycetia:capture_domain=d__Bacteria:capture_family=f__Geodermatophilaceae:capture_genus=g__Blastococcus:capture_order=o__Mycobacteriales:capture_phylum=p__Actinobacteriota:capture_species=s__Blastococcus xanthinilyticus:evalue=1.77e-15:gapopen=0.0:heptad=MCP-38H:length=36.0:mismatch=1.0:qcovhsp=100.0:qend=36.0:qstart=1.0:ref_name=RS_GCF_900107105.1_protein.faa_NZ_FNOT01000015.1_113@PF00015_full_PFAM.350.413:scovhsp=57.1:send=56.0:sstart=21.0])0.782:0.0491661[&&NHX:Sample_counter=rhizpot3--1:Type_counter=capture--1:besthit_avg=97.2:besthit_max=97.2:besthit_min=97.2:besthit_std=0:besthit_sum=97.2:bitscore_avg=63.5:bitscore_max=63.5:bitscore_min=63.5:bitscore_std=0:bitscore_sum=63.5:capture_class_counter=c__Actinomycetia--1:capture_domain_counter=d__Bacteria--1:capture_family_counter=f__Geodermatophilaceae--1:capture_genus_counter=g__Blastococcus--1:capture_order_counter=o__Mycobacteriales--1:capture_phylum_counter=p__Actinobacteriota--1:capture_species_counter=s__Blastococcus xanthinilyticus--1:evalue_avg=1.77e-15:evalue_max=1.77e-15:evalue_min=1.77e-15:evalue_std=0:evalue_sum=1.77e-15:gapopen_avg=0.0:gapopen_max=0.0:gapopen_min=0.0:gapopen_std=0:gapopen_sum=0.0:gtdb_class_counter=:gtdb_domain_counter=:gtdb_family_counter=:gtdb_genus_counter=:gtdb_order_counter=:gtdb_phylum_counter=:gtdb_species_counter=:heptad_counter=MCP-38H--1:lbd_counter=:length_avg=36.0:length_max=36.0:length_min=36.0:length_std=0:length_sum=36.0:mismatch_avg=1.0:mismatch_max=1.0:mismatch_min=1.0:mismatch_std=0:mismatch_sum=1.0:name=N937895:qcovhsp_avg=100.0:qcovhsp_max=100.0:qcovhsp_min=100.0:qcovhsp_std=0:qcovhsp_sum=100.0:qend_avg=36.0:qend_max=36.0:qend_min=36.0:qend_std=0:qend_sum=36.0:qstart_avg=1.0:qstart_max=1.0:qstart_min=1.0:qstart_std=0:qstart_sum=1.0:ref_name_counter=RS_GCF_900107105.1_protein.faa_NZ_FNOT01000015.1_113@PF00015_full_PFAM.350.413--1:scovhsp_avg=57.1:scovhsp_max=57.1:scovhsp_min=57.1:scovhsp_std=0:scovhsp_sum=57.1:send_avg=56.0:send_max=56.0:send_min=56.0:send_std=0:send_sum=56.0:sstart_avg=21.0:sstart_max=21.0:sstart_min=21.0:sstart_std=0:sstart_sum=21.0])0:5e-09[&&NHX:Sample_counter=rhizpot3--2:Type_counter=capture--2:besthit_avg=97.45:besthit_max=97.7:besthit_min=97.2:besthit_std=0.3535533905932738:besthit_sum=194.9:bitscore_avg=69.9:bitscore_max=76.3:bitscore_min=63.5:bitscore_std=9.050966799187806:bitscore_sum=139.8:capture_class_counter=c__Actinomycetia--2:capture_domain_counter=d__Bacteria--2:capture_family_counter=f__Geodermatophilaceae--2:capture_genus_counter=g__Blastococcus--1||g__Geodermatophilus--1:capture_order_counter=o__Mycobacteriales--2:capture_phylum_counter=p__Actinobacteriota--2:capture_species_counter=s__Blastococcus xanthinilyticus--1||s__Geodermatophilus africanus--1:evalue_avg=8.850138999999999e-16:evalue_max=1.77e-15:evalue_min=2.78e-20:evalue_std=1.251559345131672e-15:evalue_sum=1.7700277999999999e-15:gapopen_avg=0.0:gapopen_max=0.0:gapopen_min=0.0:gapopen_std=0.0:gapopen_sum=0.0:gtdb_class_counter=:gtdb_domain_counter=:gtdb_family_counter=:gtdb_genus_counter=:gtdb_order_counter=:gtdb_phylum_counter=:gtdb_species_counter=:heptad_counter=MCP-38H--2:lbd_counter=:length_avg=40.0:length_max=44.0:length_min=36.0:length_std=5.656854249492381:length_sum=80.0:mismatch_avg=1.0:mismatch_max=1.0:mismatch_min=1.0:mismatch_std=0.0:mismatch_sum=2.0:name=N937896:qcovhsp_avg=100.0:qcovhsp_max=100.0:qcovhsp_min=100.0:qcovhsp_std=0.0:qcovhsp_sum=200.0:qend_avg=40.0:qend_max=44.0:qend_min=36.0:qend_std=5.656854249492381:qend_sum=80.0:qstart_avg=1.0:qstart_max=1.0:qstart_min=1.0:qstart_std=0.0:qstart_sum=2.0:ref_name_counter=RS_GCF_003002915.1_protein.faa_NZ_PVTG01000027.1_16@PF00015_full_PFAM.353.423--1||RS_GCF_900107105.1_protein.faa_NZ_FNOT01000015.1_113@PF00015_full_PFAM.350.413--1:scovhsp_avg=60.0:scovhsp_max=62.9:scovhsp_min=57.1:scovhsp_std=4.101219330881974:scovhsp_sum=120.0:send_avg=60.0:send_max=64.0:send_min=56.0:send_std=5.656854249492381:send_sum=120.0:sstart_avg=21.0:sstart_max=21.0:sstart_min=21.0:sstart_std=0.0:sstart_sum=42.0])0:5e-09[&&NHX:Sample_counter=rhizpot1--3||rhizpot3--4:Type_counter=GTDB--1||capture--7:besthit_avg=97.45:besthit_max=97.7:besthit_min=97.2:besthit_std=0.3535533905932738:besthit_sum=194.9:bitscore_avg=69.9:bitscore_max=76.3:bitscore_min=63.5:bitscore_std=9.050966799187806:bitscore_sum=139.8:capture_class_counter=c__Actinomycetia--3||c__Alphaproteobacteria--1||c__Bacilli--1||c__Deinococci--1||c__UBA1135--1:capture_domain_counter=d__Bacteria--7:capture_family_counter=f__Acetobacteraceae--1||f__Alicyclobacillaceae--1||f__Deinococcaceae--1||f__Geodermatophilaceae--2||f__Motilibacteraceae--1||f__UBA2386--1:capture_genus_counter=g__Alicyclobacillus--1||g__Blastococcus--1||g__Deinococcus--1||g__Geodermatophilus--1||g__Motilibacter--1||g__Roseomonas_A--1||g__SXPK01--1:capture_order_counter=o__Acetobacterales--1||o__Alicyclobacillales--1||o__Deinococcales--1||o__Motilibacterales--1||o__Mycobacteriales--2||o__UBA2386--1:capture_phylum_counter=p__Actinobacteriota--3||p__Deinococcota--1||p__Firmicutes--1||p__Planctomycetota--1||p__Proteobacteria--1:capture_species_counter=s__Alicyclobacillus sp017329635--1||s__Blastococcus xanthinilyticus--1||s__Deinococcus actinosclerus--1||s__Geodermatophilus africanus--1||s__Motilibacter rhizosphaerae--1||s__Roseomonas_A frigidaquae--1||s__SXPK01 sp903925435--1:evalue_avg=8.850138999999999e-16:evalue_max=1.77e-15:evalue_min=2.78e-20:evalue_std=1.251559345131672e-15:evalue_sum=1.7700277999999999e-15:gapopen_avg=0.0:gapopen_max=0.0:gapopen_min=0.0:gapopen_std=0.0:gapopen_sum=0.0:gtdb_class_counter=c__Actinomycetia--1:gtdb_domain_counter=d__Bacteria--1:gtdb_family_counter=f__Geodermatophilaceae--1:gtdb_genus_counter=g__Geodermatophilus--1:gtdb_order_counter=o__Mycobacteriales--1:gtdb_phylum_counter=p__Actinobacteriota--1:gtdb_species_counter=s__Geodermatophilus pulveris--1:heptad_counter=MCP-38H--7||MCP-42H--1:lbd_counter=:lca_tree=s__Geodermatophilus pulveris:length_avg=40.0:length_max=44.0:length_min=36.0:length_std=5.656854249492381:length_sum=80.0:mismatch_avg=1.0:mismatch_max=1.0:mismatch_min=1.0:mismatch_std=0.0:mismatch_sum=2.0:name=N937897:qcovhsp_avg=100.0:qcovhsp_max=100.0:qcovhsp_min=100.0:qcovhsp_std=0.0:qcovhsp_sum=200.0:qend_avg=40.0:qend_max=44.0:qend_min=36.0:qend_std=5.656854249492381:qend_sum=80.0:qstart_avg=1.0:qstart_max=1.0:qstart_min=1.0:qstart_std=0.0:qstart_sum=2.0:ref_name_counter=RS_GCF_003002915.1_protein.faa_NZ_PVTG01000027.1_16@PF00015_full_PFAM.353.423--1||RS_GCF_900107105.1_protein.faa_NZ_FNOT01000015.1_113@PF00015_full_PFAM.350.413--1:scovhsp_avg=60.0:scovhsp_max=62.9:scovhsp_min=57.1:scovhsp_std=4.101219330881974:scovhsp_sum=120.0:send_avg=60.0:send_max=64.0:send_min=56.0:send_std=5.656854249492381:send_sum=120.0:sstart_avg=21.0:sstart_max=21.0:sstart_min=21.0:sstart_std=0.0:sstart_sum=42.0],((be7603d1-b29b-4df7-9049-c2e78431f08f_5@MCPsignal.24.65:5e-09[&&NHX:Sample=rhiztom3:Type=capture:capture_class=c__Actinomycetia:capture_domain=d__Bacteria:capture_family=f__Micromonosporaceae:capture_genus=g__Actinoplanes:capture_order=o__Mycobacteriales:capture_phylum=p__Actinobacteriota:capture_species=s__Actinoplanes missouriensis:heptad=MCP-38H],(((GB_GCA_017988045.1_protein.faa_JAGNSM010000059.1_1@PF00015_full_PFAM.391.567:0.46162[&&NHX:Type=GTDB:gtdb_class=c__Fusobacteriia:gtdb_domain=d__Bacteria:gtdb_family=f__Fusobacteriaceae:gtdb_genus=g__JAFGUR01:gtdb_order=o__Fusobacteriales:gtdb_phylum=p__Fusobacteriota:gtdb_species=s__JAFGUR01 sp017988045:heptad=MCP-44H:species=d__Bacteria_p__Fusobacteriota_c__Fusobacteriia_o__Fusobacteriales_f__Fusobacteriaceae_g__JAFGUR01_s__JAFGUR01 sp017988045],((RS_GCF_004339095.1_protein.faa_NZ_SMGQ01000011.1_288@PF00015_full_PFAM.490.705:0.0406874[&&NHX:Type=GTDB:gtdb_class=c__Clostridia:gtdb_domain=d__Bacteria:gtdb_family=f__DSM-24629:gtdb_genus=g__Natranaerovirga:gtdb_order=o__Lachnospirales:gtdb_phylum=p__Firmicutes_A:gtdb_species=s__Natranaerovirga hydrolytica:heptad=MCP-44H:species=d__Bacteria_p__Firmicutes_A_c__Clostridia_o__Lachnospirales_f__DSM-24629_g__Natranaerovirga_s__Natranaerovirga hydrolytica],RS_GCF_004342165.1_protein.faa_NZ_SMAL01000004.1_162@PF00015_full_PFAM.489.704:0.10133[&&NHX:Type=GTDB:gtdb_class=c__Clostridia:gtdb_domain=d__Bacteria:gtdb_family=f__DSM-24629:gtdb_genus=g__Natranaerovirga:gtdb_order=o__Lachnospirales:gtdb_phylum=p__Firmicutes_A:gtdb_species=s__Natranaerovirga pectinivora:heptad=MCP-44H:species=d__Bacteria_p__Firmicutes_A_c__Clostridia_o__Lachnospirales_f__DSM-24629_g__Natranaerovirga_s__Natranaerovirga pectinivora])1:0.312815[&&NHX:Sample_counter=:Type_counter=GTDB--2:capture_class_counter=:capture_domain_counter=:capture_family_counter=:capture_genus_counter=:capture_order_counter=:capture_phylum_counter=:capture_species_counter=:evoltype=D:gtdb_class_counter=c__Clostridia--2:gtdb_domain_counter=d__Bacteria--2:gtdb_family_counter=f__DSM-24629--2:gtdb_genus_counter=g__Natranaerovirga--2:gtdb_order_counter=o__Lachnospirales--2:gtdb_phylum_counter=p__Firmicutes_A--2:gtdb_species_counter=s__Natranaerovirga hydrolytica--1||s__Natranaerovirga pectinivora--1:heptad_counter=MCP-44H--2:lbd_counter=:lca=d__Bacteria:lca_tree=g__Natranaerovirga:name=N937902:ref_name_counter=],RS_GCF_001263795.1_protein.faa_NZ_LHUR01000010.1_55@PF00015_full_PFAM.498.713:0.424127[&&NHX:Type=GTDB:gtdb_class=c__Clostridia:gtdb_domain=d__Bacteria:gtdb_family=f__Clostridiaceae:gtdb_genus=g__Clostridium_H:gtdb_order=o__Clostridiales:gtdb_phylum=p__Firmicutes_A:gtdb_species=s__Clostridium_H homopropionicum:heptad=MCP-44H:species=d__Bacteria_p__Firmicutes_A_c__Clostridia_o__Clostridiales_f__Clostridiaceae_g__Clostridium_H_s__Clostridium_H homopropionicum])0.561:0.0242841[&&NHX:Sample_counter=:Type_counter=GTDB--3:capture_class_counter=:capture_domain_counter=:capture_family_counter=:capture_genus_counter=:capture_order_counter=:capture_phylum_counter=:capture_species_counter=:evoltype=D:gtdb_class_counter=c__Clostridia--3:gtdb_domain_counter=d__Bacteria--3:gtdb_family_counter=f__Clostridiaceae--1||f__DSM-24629--2:gtdb_genus_counter=g__Clostridium_H--1||g__Natranaerovirga--2:gtdb_order_counter=o__Clostridiales--1||o__Lachnospirales--2:gtdb_phylum_counter=p__Firmicutes_A--3:gtdb_species_counter=s__Clostridium_H homopropionicum--1||s__Natranaerovirga hydrolytica--1||s__Natranaerovirga pectinivora--1:heptad_counter=MCP-44H--3:lbd_counter=:lca=d__Bacteria:lca_tree=c__Clostridia:name=N937904:ref_name_counter=])0.599:0.0625519[&&NHX:Sample_counter=:Type_counter=GTDB--4:capture_class_counter=:capture_domain_counter=:capture_family_counter=:capture_genus_counter=:capture_order_counter=:capture_phylum_counter=:capture_species_counter=:evoltype=D:gtdb_class_counter=c__Clostridia--3||c__Fusobacteriia--1:gtdb_domain_counter=d__Bacteria--4:gtdb_family_counter=f__Clostridiaceae--1||f__DSM-24629--2||f__Fusobacteriaceae--1:gtdb_genus_counter=g__Clostridium_H--1||g__JAFGUR01--1||g__Natranaerovirga--2:gtdb_order_counter=o__Clostridiales--1||o__Fusobacteriales--1||o__Lachnospirales--2:gtdb_phylum_counter=p__Firmicutes_A--3||p__Fusobacteriota--1:gtdb_species_counter=s__Clostridium_H homopropionicum--1||s__JAFGUR01 sp017988045--1||s__Natranaerovirga hydrolytica--1||s__Natranaerovirga pectinivora--1:heptad_counter=MCP-44H--4:lbd_counter=:lca=d__Bacteria:lca_tree=d__Bacteria:name=N937905:ref_name_counter=],(RS_GCF_900095725.1_protein.faa_NZ_FMMP01000006.1_1173@PF00015_full_PFAM.493.716:0.116432[&&NHX:Type=GTDB:gtdb_class=c__Clostridia:gtdb_domain=d__Bacteria:gtdb_family=f__Cellulosilyticaceae:gtdb_genus=g__FMMP01:gtdb_order=o__Lachnospirales:gtdb_phylum=p__Firmicutes_A:gtdb_species=s__FMMP01 sp900095725:heptad=MCP-44H:species=d__Bacteria_p__Firmicutes_A_c__Clostridia_o__Lachnospirales_f__Cellulosilyticaceae_g__FMMP01_s__FMMP01 sp900095725],(RS_GCF_018861735.1_protein.faa_NZ_JAHLEB010000074.1_2@PF00015_full_PFAM.141.323:0.0861434[&&NHX:Type=GTDB:gtdb_class=c__Clostridia:gtdb_domain=d__Bacteria:gtdb_family=f__Clostridiaceae:gtdb_genus=g__Clostridium_AD:gtdb_order=o__Clostridiales:gtdb_phylum=p__Firmicutes_A:gtdb_species=s__Clostridium_AD lacusfryxellense:heptad=MCP-44H:species=d__Bacteria_p__Firmicutes_A_c__Clostridia_o__Clostridiales_f__Clostridiaceae_g__Clostridium_AD_s__Clostridium_AD lacusfryxellense],(RS_GCF_018861325.1_protein.faa_NZ_JAHLDP010000022.1_55@PF00015_full_PFAM.504.706:0.0120797[&&NHX:Type=GTDB:gtdb_class=c__Clostridia:gtdb_domain=d__Bacteria:gtdb_family=f__Clostridiaceae:gtdb_genus=g__Clostridium_AD:gtdb_order=o__Clostridiales:gtdb_phylum=p__Firmicutes_A:gtdb_species=s__Clostridium_AD estertheticum_C:heptad=MCP-44H:species=d__Bacteria_p__Firmicutes_A_c__Clostridia_o__Clostridiales_f__Clostridiaceae_g__Clostridium_AD_s__Clostridium_AD estertheticum_C],RS_GCF_018861905.1_protein.faa_NZ_JAHLDU010000022.1_18@PF00015_full_PFAM.506.706:0.0166798[&&NHX:Type=GTDB:gtdb_class=c__Clostridia:gtdb_domain=d__Bacteria:gtdb_family=f__Clostridiaceae:gtdb_genus=g__Clostridium_AD:gtdb_order=o__Clostridiales:gtdb_phylum=p__Firmicutes_A:gtdb_species=s__Clostridium_AD sp018861905:heptad=MCP-44H:species=d__Bacteria_p__Firmicutes_A_c__Clostridia_o__Clostridiales_f__Clostridiaceae_g__Clostridium_AD_s__Clostridium_AD sp018861905])0.951:0.0801563[&&NHX:Sample_counter=:Type_counter=GTDB--2:capture_class_counter=:capture_domain_counter=:capture_family_counter=:capture_genus_counter=:capture_order_counter=:capture_phylum_counter=:capture_species_counter=:evoltype=D:gtdb_class_counter=c__Clostridia--2:gtdb_domain_counter=d__Bacteria--2:gtdb_family_counter=f__Clostridiaceae--2:gtdb_genus_counter=g__Clostridium_AD--2:gtdb_order_counter=o__Clostridiales--2:gtdb_phylum_counter=p__Firmicutes_A--2:gtdb_species_counter=s__Clostridium_AD estertheticum_C--1||s__Clostridium_AD sp018861905--1:heptad_counter=MCP-44H--2:lbd_counter=:lca=d__Bacteria:lca_tree=g__Clostridium_AD:name=N937910:ref_name_counter=])1:0.298893[&&NHX:Sample_counter=:Type_counter=GTDB--3:capture_class_counter=:capture_domain_counter=:capture_family_counter=:capture_genus_counter=:capture_order_counter=:capture_phylum_counter=:capture_species_counter=:evoltype=D:gtdb_class_counter=c__Clostridia--3:gtdb_domain_counter=d__Bacteria--3:gtdb_family_counter=f__Clostridiaceae--3:gtdb_genus_counter=g__Clostridium_AD--3:gtdb_order_counter=o__Clostridiales--3:gtdb_phylum_counter=p__Firmicutes_A--3:gtdb_species_counter=s__Clostridium_AD estertheticum_C--1||s__Clostridium_AD lacusfryxellense--1||s__Clostridium_AD sp018861905--1:heptad_counter=MCP-44H--3:lbd_counter=:lca=d__Bacteria:lca_tree=g__Clostridium_AD:name=N937911:ref_name_counter=])0.961:0.109335[&&NHX:Sample_counter=:Type_counter=GTDB--4:capture_class_counter=:capture_domain_counter=:capture_family_counter=:capture_genus_counter=:capture_order_counter=:capture_phylum_counter=:capture_species_counter=:evoltype=D:gtdb_class_counter=c__Clostridia--4:gtdb_domain_counter=d__Bacteria--4:gtdb_family_counter=f__Cellulosilyticaceae--1||f__Clostridiaceae--3:gtdb_genus_counter=g__Clostridium_AD--3||g__FMMP01--1:gtdb_order_counter=o__Clostridiales--3||o__Lachnospirales--1:gtdb_phylum_counter=p__Firmicutes_A--4:gtdb_species_counter=s__Clostridium_AD estertheticum_C--1||s__Clostridium_AD lacusfryxellense--1||s__Clostridium_AD sp018861905--1||s__FMMP01 sp900095725--1:heptad_counter=MCP-44H--4:lbd_counter=:lca=d__Bacteria:lca_tree=c__Clostridia:name=N937912:ref_name_counter=])0.836:0.0986913[&&NHX:Sample_counter=:Type_counter=GTDB--8:capture_class_counter=:capture_domain_counter=:capture_family_counter=:capture_genus_counter=:capture_order_counter=:capture_phylum_counter=:capture_species_counter=:evoltype=D:gtdb_class_counter=c__Clostridia--7||c__Fusobacteriia--1:gtdb_domain_counter=d__Bacteria--8:gtdb_family_counter=f__Cellulosilyticaceae--1||f__Clostridiaceae--4||f__DSM-24629--2||f__Fusobacteriaceae--1:gtdb_genus_counter=g__Clostridium_AD--3||g__Clostridium_H--1||g__FMMP01--1||g__JAFGUR01--1||g__Natranaerovirga--2:gtdb_order_counter=o__Clostridiales--4||o__Fusobacteriales--1||o__Lachnospirales--3:gtdb_phylum_counter=p__Firmicutes_A--7||p__Fusobacteriota--1:gtdb_species_counter=s__Clostridium_AD estertheticum_C--1||s__Clostridium_AD lacusfryxellense--1||s__Clostridium_AD sp018861905--1||s__Clostridium_H homopropionicum--1||s__FMMP01 sp900095725--1||s__JAFGUR01 sp017988045--1||s__Natranaerovirga hydrolytica--1||s__Natranaerovirga pectinivora--1:heptad_counter=MCP-44H--8:lbd_counter=:lca=d__Bacteria:lca_tree=d__Bacteria:name=N937913:ref_name_counter=],(((RS_GCF_016765615.1_protein.faa_NZ_JAESWA010000019.1_38@PF00015_full_PFAM.499.691:0.350368[&&NHX:Type=GTDB:gtdb_class=c__Clostridia:gtdb_domain=d__Bacteria:gtdb_family=f__Clostridiaceae:gtdb_genus=g__Clostridium_T:gtdb_order=o__Clostridiales:gtdb_phylum=p__Firmicutes_A:gtdb_species=s__Clostridium_T sp016765615:heptad=MCP-44H:species=d__Bacteria_p__Firmicutes_A_c__Clostridia_o__Clostridiales_f__Clostridiaceae_g__Clostridium_T_s__Clostridium_T sp016765615],((RS_GCF_000359585.1_protein.faa_NZ_APMH01000001.1_149@PF00015_full_PFAM.491.716:0.0942494[&&NHX:Type=GTDB:gtdb_class=c__Clostridia:gtdb_domain=d__Bacteria:gtdb_family=f__Clostridiaceae:gtdb_genus=g__Clostridium_B:gtdb_order=o__Clostridiales:gtdb_phylum=p__Firmicutes_A:gtdb_species=s__Clostridium_B tyrobutyricum:heptad=MCP-44H:species=d__Bacteria_p__Firmicutes_A_c__Clostridia_o__Clostridiales_f__Clostridiaceae_g__Clostridium_B_s__Clostridium_B tyrobutyricum],(RS_GCF_000016505.1_protein.faa_NC_009706.1_397@PF00015_full_PFAM.492.711:0.149566[&&NHX:Type=GTDB:gtdb_class=c__Clostridia:gtdb_domain=d__Bacteria:gtdb_family=f__Clostridiaceae:gtdb_genus=g__Clostridium_B:gtdb_order=o__Clostridiales:gtdb_phylum=p__Firmicutes_A:gtdb_species=s__Clostridium_B kluyveri:heptad=MCP-44H:species=d__Bacteria_p__Firmicutes_A_c__Clostridia_o__Clostridiales_f__Clostridiaceae_g__Clostridium_B_s__Clostridium_B kluyveri],(RS_GCF_001270375.1_protein.faa_NZ_LGVB01000015.1_1299@PF00015_full_PFAM.180.387:0.155483[&&NHX:Type=GTDB:gtdb_class=c__Clostridia:gtdb_domain=d__Bacteria:gtdb_family=f__Clostridiaceae:gtdb_genus=g__Clostridium_S:gtdb_order=o__Clostridiales:gtdb_phylum=p__Firmicutes_A:gtdb_species=s__Clostridium_S sp001270375:heptad=MCP-44H:species=d__Bacteria_p__Firmicutes_A_c__Clostridia_o__Clostridiales_f__Clostridiaceae_g__Clostridium_S_s__Clostridium_S sp001270375],((RS_GCF_017874415.1_protein.faa_NZ_JAGGLM010000002.1_4@PF00015_full_PFAM.503.715:0.108997[&&NHX:Type=GTDB:gtdb_class=c__Clostridia:gtdb_domain=d__Bacteria:gtdb_family=f__Clostridiaceae:gtdb_genus=g__Clostridium_B:gtdb_order=o__Clostridiales:gtdb_phylum=p__Firmicutes_A:gtdb_species=s__Clostridium_B algifaecis:heptad=MCP-44H:species=d__Bacteria_p__Firmicutes_A_c__Clostridia_o__Clostridiales_f__Clostridiaceae_g__Clostridium_B_s__Clostridium_B algifaecis],RS_GCF_014050525.1_protein.faa_NZ_JACGAG010000002.1_173@PF00015_full_PFAM.490.716:0.16221[&&NHX:Type=GTDB:gtdb_class=c__Clostridia:gtdb_domain=d__Bacteria:gtdb_family=f__Clostridiaceae:gtdb_genus=g__Clostridium_B:gtdb_order=o__Clostridiales:gtdb_phylum=p__Firmicutes_A:gtdb_species=s__Clostridium_B sp014050525:heptad=MCP-44H:species=d__Bacteria_p__Firmicutes_A_c__Clostridia_o__Clostridiales_f__Clostridiaceae_g__Clostridium_B_s__Clostridium_B sp014050525])0.734:0.0311484[&&NHX:Sample_counter=:Type_counter=GTDB--2:capture_class_counter=:capture_domain_counter=:capture_family_counter=:capture_genus_counter=:capture_order_counter=:capture_phylum_counter=:capture_species_counter=:evoltype=D:gtdb_class_counter=c__Clostridia--2:gtdb_domain_counter=d__Bacteria--2:gtdb_family_counter=f__Clostridiaceae--2:gtdb_genus_counter=g__Clostridium_B--2:gtdb_order_counter=o__Clostridiales--2:gtdb_phylum_counter=p__Firmicutes_A--2:gtdb_species_counter=s__Clostridium_B algifaecis--1||s__Clostridium_B sp014050525--1:heptad_counter=MCP-44H--2:lbd_counter=:lca=d__Bacteria:lca_tree=g__Clostridium_B:name=N937920:ref_name_counter=],(RS_GCF_001675165.1_protein.faa_NZ_LROS01000033.1_203@PF00015_full_PFAM.503.718:0.0209362[&&NHX:Type=GTDB:gtdb_class=c__Clostridia:gtdb_domain=d__Bacteria:gtdb_family=f__Clostridiaceae:gtdb_genus=g__Clostridium_B:gtdb_order=o__Clostridiales:gtdb_phylum=p__Firmicutes_A:gtdb_species=s__Clostridium_B ragsdalei:heptad=MCP-44H:species=d__Bacteria_p__Firmicutes_A_c__Clostridia_o__Clostridiales_f__Clostridiaceae_g__Clostridium_B_s__Clostridium_B ragsdalei],RS_GCF_001636845.1_protein.faa_NZ_LITT01000023.1_187@PF00015_full_PFAM.503.718:0.0144113[&&NHX:Type=GTDB:gtdb_class=c__Clostridia:gtdb_domain=d__Bacteria:gtdb_family=f__Clostridiaceae:gtdb_genus=g__Clostridium_B:gtdb_order=o__Clostridiales:gtdb_phylum=p__Firmicutes_A:gtdb_species=s__Clostridium_B ljungdahlii_A:heptad=MCP-44H:species=d__Bacteria_p__Firmicutes_A_c__Clostridia_o__Clostridiales_f__Clostridiaceae_g__Clostridium_B_s__Clostridium_B ljungdahlii_A])1:0.134985[&&NHX:Sample_counter=:Type_counter=GTDB--2:capture_class_counter=:capture_domain_counter=:capture_family_counter=:capture_genus_counter=:capture_order_counter=:capture_phylum_counter=:capture_species_counter=:evoltype=D:gtdb_class_counter=c__Clostridia--2:gtdb_domain_counter=d__Bacteria--2:gtdb_family_counter=f__Clostridiaceae--2:gtdb_genus_counter=g__Clostridium_B--2:gtdb_order_counter=o__Clostridiales--2:gtdb_phylum_counter=p__Firmicutes_A--2:gtdb_species_counter=s__Clostridium_B ljungdahlii_A--1||s__Clostridium_B ragsdalei--1:heptad_counter=MCP-44H--2:lbd_counter=:lca=d__Bacteria:lca_tree=g__Clostridium_B:name=N937923:ref_name_counter=])0.87:0.0362009[&&NHX:Sample_counter=:Type_counter=GTDB--4:capture_class_counter=:capture_domain_counter=:capture_family_counter=:capture_genus_counter=:capture_order_counter=:capture_phylum_counter=:capture_species_counter=:evoltype=D:gtdb_class_counter=c__Clostridia--4:gtdb_domain_counter=d__Bacteria--4:gtdb_family_counter=f__Clostridiaceae--4:gtdb_genus_counter=g__Clostridium_B--4:gtdb_order_counter=o__Clostridiales--4:gtdb_phylum_counter=p__Firmicutes_A--4:gtdb_species_counter=s__Clostridium_B algifaecis--1||s__Clostridium_B ljungdahlii_A--1||s__Clostridium_B ragsdalei--1||s__Clostridium_B sp014050525--1:heptad_counter=MCP-44H--4:lbd_counter=:lca=d__Bacteria:lca_tree=g__Clostridium_B:name=N937924:ref_name_counter=])0.282:0.0231958[&&NHX:Sample_counter=:Type_counter=GTDB--5:capture_class_counter=:capture_domain_counter=:capture_family_counter=:capture_genus_counter=:capture_order_counter=:capture_phylum_counter=:capture_species_counter=:evoltype=D:gtdb_class_counter=c__Clostridia--5:gtdb_domain_counter=d__Bacteria--5:gtdb_family_counter=f__Clostridiaceae--5:gtdb_genus_counter=g__Clostridium_B--4||g__Clostridium_S--1:gtdb_order_counter=o__Clostridiales--5:gtdb_phylum_counter=p__Firmicutes_A--5:gtdb_species_counter=s__Clostridium_B algifaecis--1||s__Clostridium_B ljungdahlii_A--1||s__Clostridium_B ragsdalei--1||s__Clostridium_B sp014050525--1||s__Clostridium_S sp001270375--1:heptad_counter=MCP-44H--5:lbd_counter=:lca=d__Bacteria:lca_tree=f__Clostridiaceae:name=N937925:ref_name_counter=])0.733:0.0157422[&&NHX:Sample_counter=:Type_counter=GTDB--6:capture_class_counter=:capture_domain_counter=:capture_family_counter=:capture_genus_counter=:capture_order_counter=:capture_phylum_counter=:capture_species_counter=:evoltype=D:gtdb_class_counter=c__Clostridia--6:gtdb_domain_counter=d__Bacteria--6:gtdb_family_counter=f__Clostridiaceae--6:gtdb_genus_counter=g__Clostridium_B--5||g__Clostridium_S--1:gtdb_order_counter=o__Clostridiales--6:gtdb_phylum_counter=p__Firmicutes_A--6:gtdb_species_counter=s__Clostridium_B algifaecis--1||s__Clostridium_B kluyveri--1||s__Clostridium_B ljungdahlii_A--1||s__Clostridium_B ragsdalei--1||s__Clostridium_B sp014050525--1||s__Clostridium_S sp001270375--1:heptad_counter=MCP-44H--6:lbd_counter=:lca=d__Bacteria:lca_tree=f__Clostridiaceae:name=N937926:ref_name_counter=])0.671:0.0512287[&&NHX:Sample_counter=:Type_counter=GTDB--7:capture_class_counter=:capture_domain_counter=:capture_family_counter=:capture_genus_counter=:capture_order_counter=:capture_phylum_counter=:capture_species_counter=:evoltype=D:gtdb_class_counter=c__Clostridia--7:gtdb_domain_counter=d__Bacteria--7:gtdb_family_counter=f__Clostridiaceae--7:gtdb_genus_counter=g__Clostridium_B--6||g__Clostridium_S--1:gtdb_order_counter=o__Clostridiales--7:gtdb_phylum_counter=p__Firmicutes_A--7:gtdb_species_counter=s__Clostridium_B algifaecis--1||s__Clostridium_B kluyveri--1||s__Clostridium_B ljungdahlii_A--1||s__Clostridium_B ragsdalei--1||s__Clostridium_B sp014050525--1||s__Clostridium_B tyrobutyricum--1||s__Clostridium_S sp001270375--1:heptad_counter=MCP-44H--7:lbd_counter=:lca=d__Bacteria:lca_tree=f__Clostridiaceae:name=N937927:ref_name_counter=],(RS_GCF_016908935.1_protein.faa_NZ_JAFBEV010000013.1_28@PF00015_full_PFAM.496.717:0.318973[&&NHX:Type=GTDB:gtdb_class=c__Bacilli:gtdb_domain=d__Bacteria:gtdb_family=f__Sporolactobacillaceae:gtdb_genus=g__Sporolactobacillus:gtdb_order=o__Bacillales_G:gtdb_phylum=p__Firmicutes:gtdb_species=s__Sporolactobacillus spathodeae:heptad=MCP-44H:species=d__Bacteria_p__Firmicutes_c__Bacilli_o__Bacillales_G_f__Sporolactobacillaceae_g__Sporolactobacillus_s__Sporolactobacillus spathodeae],(((RS_GCF_004684935.1_protein.faa_NZ_SRJD01000009.1_23@PF00015_full_PFAM.498.699:0.0504164[&&NHX:Type=GTDB:gtdb_class=c__Bacilli:gtdb_domain=d__Bacteria:gtdb_family=f__Sporolactobacillaceae:gtdb_genus=g__Sporolactobacillus:gtdb_order=o__Bacillales_G:gtdb_phylum=p__Firmicutes:gtdb_species=s__Sporolactobacillus shoreae:heptad=MCP-44H:species=d__Bacteria_p__Firmicutes_c__Bacilli_o__Bacillales_G_f__Sporolactobacillaceae_g__Sporolactobacillus_s__Sporolactobacillus shoreae],RS_GCF_002802965.1_protein.faa_NZ_NXGA01000001.1_2209@PF00015_full_PFAM.502.700:0.110421[&&NHX:Type=GTDB:gtdb_class=c__Bacilli:gtdb_domain=d__Bacteria:gtdb_family=f__Sporolactobacillaceae:gtdb_genus=g__Sporolactobacillus:gtdb_order=o__Bacillales_G:gtdb_phylum=p__Firmicutes:gtdb_species=s__Sporolactobacillus pectinivorans:heptad=MCP-44H:species=d__Bacteria_p__Firmicutes_c__Bacilli_o__Bacillales_G_f__Sporolactobacillaceae_g__Sporolactobacillus_s__Sporolactobacillus pectinivorans])0.875:0.0524532[&&NHX:Sample_counter=:Type_counter=GTDB--2:capture_class_counter=:capture_domain_counter=:capture_family_counter=:capture_genus_counter=:capture_order_counter=:capture_phylum_counter=:capture_species_counter=:evoltype=D:gtdb_class_counter=c__Bacilli--2:gtdb_domain_counter=d__Bacteria--2:gtdb_family_counter=f__Sporolactobacillaceae--2:gtdb_genus_counter=g__Sporolactobacillus--2:gtdb_order_counter=o__Bacillales_G--2:gtdb_phylum_counter=p__Firmicutes--2:gtdb_species_counter=s__Sporolactobacillus pectinivorans--1||s__Sporolactobacillus shoreae--1:heptad_counter=MCP-44H--2:lbd_counter=:lca=d__Bacteria:lca_tree=g__Sporolactobacillus:name=N937931:ref_name_counter=],RS_GCF_000377985.1_protein.faa_NZ_KB899044.1_238@PF00015_full_PFAM.503.698:0.229505[&&NHX:Type=GTDB:gtdb_class=c__Bacilli:gtdb_domain=d__Bacteria:gtdb_family=f__Sporolactobacillaceae:gtdb_genus=g__Sporolactobacillus:gtdb_order=o__Bacillales_G:gtdb_phylum=p__Firmicutes:gtdb_species=s__Sporolactobacillus vineae:heptad=MCP-44H:species=d__Bacteria_p__Firmicutes_c__Bacilli_o__Bacillales_G_f__Sporolactobacillaceae_g__Sporolactobacillus_s__Sporolactobacillus vineae])0.909:0.0543872[&&NHX:Sample_counter=:Type_counter=GTDB--3:capture_class_counter=:capture_domain_counter=:capture_family_counter=:capture_genus_counter=:capture_order_counter=:capture_phylum_counter=:capture_species_counter=:evoltype=D:gtdb_class_counter=c__Bacilli--3:gtdb_domain_counter=d__Bacteria--3:gtdb_family_counter=f__Sporolactobacillaceae--3:gtdb_genus_counter=g__Sporolactobacillus--3:gtdb_order_counter=o__Bacillales_G--3:gtdb_phylum_counter=p__Firmicutes--3:gtdb_species_counter=s__Sporolactobacillus pectinivorans--1||s__Sporolactobacillus shoreae--1||s__Sporolactobacillus vineae--1:heptad_counter=MCP-44H--3:lbd_counter=:lca=d__Bacteria:lca_tree=g__Sporolactobacillus:name=N937933:ref_name_counter=],((RS_GCF_004153165.1_protein.faa_NZ_SEMD01000004.1_152@PF00015_full_PFAM.505.718:0.127824[&&NHX:Type=GTDB:gtdb_class=c__Bacilli:gtdb_domain=d__Bacteria:gtdb_family=f__Sporolactobacillaceae:gtdb_genus=g__Sporolactobacillus:gtdb_order=o__Bacillales_G:gtdb_phylum=p__Firmicutes:gtdb_species=s__Sporolactobacillus sp004153165:heptad=MCP-44H:species=d__Bacteria_p__Firmicutes_c__Bacilli_o__Bacillales_G_f__Sporolactobacillaceae_g__Sporolactobacillus_s__Sporolactobacillus sp004153165],RS_GCF_014647035.1_protein.faa_NZ_BMOK01000003.1_141@PF00015_full_PFAM.506.716:0.0704136[&&NHX:Type=GTDB:gtdb_class=c__Bacilli:gtdb_domain=d__Bacteria:gtdb_family=f__Sporolactobacillaceae:gtdb_genus=g__Sporolactobacillus:gtdb_order=o__Bacillales_G:gtdb_phylum=p__Firmicutes:gtdb_species=s__Sporolactobacillus putidus:heptad=MCP-44H:species=d__Bacteria_p__Firmicutes_c__Bacilli_o__Bacillales_G_f__Sporolactobacillaceae_g__Sporolactobacillus_s__Sporolactobacillus putidus])0.457:0.0204811[&&NHX:Sample_counter=:Type_counter=GTDB--2:capture_class_counter=:capture_domain_counter=:capture_family_counter=:capture_genus_counter=:capture_order_counter=:capture_phylum_counter=:capture_species_counter=:evoltype=D:gtdb_class_counter=c__Bacilli--2:gtdb_domain_counter=d__Bacteria--2:gtdb_family_counter=f__Sporolactobacillaceae--2:gtdb_genus_counter=g__Sporolactobacillus--2:gtdb_order_counter=o__Bacillales_G--2:gtdb_phylum_counter=p__Firmicutes--2:gtdb_species_counter=s__Sporolactobacillus putidus--1||s__Sporolactobacillus sp004153165--1:heptad_counter=MCP-44H--2:lbd_counter=:lca=d__Bacteria:lca_tree=g__Sporolactobacillus:name=N937936:ref_name_counter=],(RS_GCF_900113325.1_protein.faa_NZ_FOOY01000003.1_149@PF00015_full_PFAM.504.718:0.100334[&&NHX:Type=GTDB:gtdb_class=c__Bacilli:gtdb_domain=d__Bacteria:gtdb_family=f__Sporolactobacillaceae:gtdb_genus=g__Sporolactobacillus:gtdb_order=o__Bacillales_G:gtdb_phylum=p__Firmicutes:gtdb_species=s__Sporolactobacillus nakayamae:heptad=MCP-44H:species=d__Bacteria_p__Firmicutes_c__Bacilli_o__Bacillales_G_f__Sporolactobacillaceae_g__Sporolactobacillus_s__Sporolactobacillus nakayamae],(RS_GCF_000648615.1_protein.faa_NZ_JFZC01000004.1_112@PF00015_full_PFAM.489.721:0.0297662[&&NHX:Type=GTDB:gtdb_class=c__Bacilli:gtdb_domain=d__Bacteria:gtdb_family=f__Sporolactobacillaceae:gtdb_genus=g__Sporolactobacillus:gtdb_order=o__Bacillales_G:gtdb_phylum=p__Firmicutes:gtdb_species=s__Sporolactobacillus terrae:heptad=MCP-44H:species=d__Bacteria_p__Firmicutes_c__Bacilli_o__Bacillales_G_f__Sporolactobacillaceae_g__Sporolactobacillus_s__Sporolactobacillus terrae],RS_GCF_006539285.1_protein.faa_NZ_BJMS01000010.1_49@PF00015_full_PFAM.489.720:0.00152348[&&NHX:Type=GTDB:gtdb_class=c__Bacilli:gtdb_domain=d__Bacteria:gtdb_family=f__Sporolactobacillaceae:gtdb_genus=g__Sporolactobacillus:gtdb_order=o__Bacillales_G:gtdb_phylum=p__Firmicutes:gtdb_species=s__Sporolactobacillus inulinus:heptad=MCP-44H:species=d__Bacteria_p__Firmicutes_c__Bacilli_o__Bacillales_G_f__Sporolactobacillaceae_g__Sporolactobacillus_s__Sporolactobacillus inulinus])0.998:0.131045[&&NHX:Sample_counter=:Type_counter=GTDB--2:capture_class_counter=:capture_domain_counter=:capture_family_counter=:capture_genus_counter=:capture_order_counter=:capture_phylum_counter=:capture_species_counter=:evoltype=D:gtdb_class_counter=c__Bacilli--2:gtdb_domain_counter=d__Bacteria--2:gtdb_family_counter=f__Sporolactobacillaceae--2:gtdb_genus_counter=g__Sporolactobacillus--2:gtdb_order_counter=o__Bacillales_G--2:gtdb_phylum_counter=p__Firmicutes--2:gtdb_species_counter=s__Sporolactobacillus inulinus--1||s__Sporolactobacillus terrae--1:heptad_counter=MCP-44H--2:lbd_counter=:lca=d__Bacteria:lca_tree=g__Sporolactobacillus:name=N937940:ref_name_counter=])1:0.19361[&&NHX:Sample_counter=:Type_counter=GTDB--3:capture_class_counter=:capture_domain_counter=:capture_family_counter=:capture_genus_counter=:capture_order_counter=:capture_phylum_counter=:capture_species_counter=:evoltype=D:gtdb_class_counter=c__Bacilli--3:gtdb_domain_counter=d__Bacteria--3:gtdb_family_counter=f__Sporolactobacillaceae--3:gtdb_genus_counter=g__Sporolactobacillus--3:gtdb_order_counter=o__Bacillales_G--3:gtdb_phylum_counter=p__Firmicutes--3:gtdb_species_counter=s__Sporolactobacillus inulinus--1||s__Sporolactobacillus nakayamae--1||s__Sporolactobacillus terrae--1:heptad_counter=MCP-44H--3:lbd_counter=:lca=d__Bacteria:lca_tree=g__Sporolactobacillus:name=N937941:ref_name_counter=])0.625:0.0448492[&&NHX:Sample_counter=:Type_counter=GTDB--5:capture_class_counter=:capture_domain_counter=:capture_family_counter=:capture_genus_counter=:capture_order_counter=:capture_phylum_counter=:capture_species_counter=:evoltype=D:gtdb_class_counter=c__Bacilli--5:gtdb_domain_counter=d__Bacteria--5:gtdb_family_counter=f__Sporolactobacillaceae--5:gtdb_genus_counter=g__Sporolactobacillus--5:gtdb_order_counter=o__Bacillales_G--5:gtdb_phylum_counter=p__Firmicutes--5:gtdb_species_counter=s__Sporolactobacillus inulinus--1||s__Sporolactobacillus nakayamae--1||s__Sporolactobacillus putidus--1||s__Sporolactobacillus sp004153165--1||s__Sporolactobacillus terrae--1:heptad_counter=MCP-44H--5:lbd_counter=:lca=d__Bacteria:lca_tree=g__Sporolactobacillus:name=N937942:ref_name_counter=])0.722:0.0430893[&&NHX:Sample_counter=:Type_counter=GTDB--8:capture_class_counter=:capture_domain_counter=:capture_family_counter=:capture_genus_counter=:capture_order_counter=:capture_phylum_counter=:capture_species_counter=:evoltype=D:gtdb_class_counter=c__Bacilli--8:gtdb_domain_counter=d__Bacteria--8:gtdb_family_counter=f__Sporolactobacillaceae--8:gtdb_genus_counter=g__Sporolactobacillus--8:gtdb_order_counter=o__Bacillales_G--8:gtdb_phylum_counter=p__Firmicutes--8:gtdb_species_counter=s__Sporolactobacillus inulinus--1||s__Sporolactobacillus nakayamae--1||s__Sporolactobacillus pectinivorans--1||s__Sporolactobacillus putidus--1||s__Sporolactobacillus shoreae--1||s__Sporolactobacillus sp004153165--1||s__Sporolactobacillus terrae--1||s__Sporolactobacillus vineae--1:heptad_counter=MCP-44H--8:lbd_counter=:lca=d__Bacteria:lca_tree=g__Sporolactobacillus:name=N937943:ref_name_counter=])0.998:0.200626[&&NHX:Sample_counter=:Type_counter=GTDB--9:capture_class_counter=:capture_domain_counter=:capture_family_counter=:capture_genus_counter=:capture_order_counter=:capture_phylum_counter=:capture_species_counter=:evoltype=D:gtdb_class_counter=c__Bacilli--9:gtdb_domain_counter=d__Bacteria--9:gtdb_family_counter=f__Sporolactobacillaceae--9:gtdb_genus_counter=g__Sporolactobacillus--9:gtdb_order_counter=o__Bacillales_G--9:gtdb_phylum_counter=p__Firmicutes--9:gtdb_species_counter=s__Sporolactobacillus inulinus--1||s__Sporolactobacillus nakayamae--1||s__Sporolactobacillus pectinivorans--1||s__Sporolactobacillus putidus--1||s__Sporolactobacillus shoreae--1||s__Sporolactobacillus sp004153165--1||s__Sporolactobacillus spathodeae--1||s__Sporolactobacillus terrae--1||s__Sporolactobacillus vineae--1:heptad_counter=MCP-44H--9:lbd_counter=:lca=d__Bacteria:lca_tree=g__Sporolactobacillus:name=N937944:ref_name_counter=])0.989:0.158662[&&NHX:Sample_counter=:Type_counter=GTDB--16:capture_class_counter=:capture_domain_counter=:capture_family_counter=:capture_genus_counter=:capture_order_counter=:capture_phylum_counter=:capture_species_counter=:evoltype=D:gtdb_class_counter=c__Bacilli--9||c__Clostridia--7:gtdb_domain_counter=d__Bacteria--16:gtdb_family_counter=f__Clostridiaceae--7||f__Sporolactobacillaceae--9:gtdb_genus_counter=g__Clostridium_B--6||g__Clostridium_S--1||g__Sporolactobacillus--9:gtdb_order_counter=o__Bacillales_G--9||o__Clostridiales--7:gtdb_phylum_counter=p__Firmicutes--9||p__Firmicutes_A--7:gtdb_species_counter=s__Clostridium_B algifaecis--1||s__Clostridium_B kluyveri--1||s__Clostridium_B ljungdahlii_A--1||s__Clostridium_B ragsdalei--1||s__Clostridium_B sp014050525--1||s__Clostridium_B tyrobutyricum--1||s__Clostridium_S sp001270375--1||s__Sporolactobacillus inulinus--1||s__Sporolactobacillus nakayamae--1||s__Sporolactobacillus pectinivorans--1||s__Sporolactobacillus putidus--1||s__Sporolactobacillus shoreae--1||s__Sporolactobacillus sp004153165--1||s__Sporolactobacillus spathodeae--1||s__Sporolactobacillus terrae--1||s__Sporolactobacillus vineae--1:heptad_counter=MCP-44H--16:lbd_counter=:lca=d__Bacteria:lca_tree=d__Bacteria:name=N937945:ref_name_counter=])0.882:0.0666988[&&NHX:Sample_counter=:Type_counter=GTDB--17:capture_class_counter=:capture_domain_counter=:capture_family_counter=:capture_genus_counter=:capture_order_counter=:capture_phylum_counter=:capture_species_counter=:evoltype=D:gtdb_class_counter=c__Bacilli--9||c__Clostridia--8:gtdb_domain_counter=d__Bacteria--17:gtdb_family_counter=f__Clostridiaceae--8||f__Sporolactobacillaceae--9:gtdb_genus_counter=g__Clostridium_B--6||g__Clostridium_S--1||g__Clostridium_T--1||g__Sporolactobacillus--9:gtdb_order_counter=o__Bacillales_G--9||o__Clostridiales--8:gtdb_phylum_counter=p__Firmicutes--9||p__Firmicutes_A--8:gtdb_species_counter=s__Clostridium_B algifaecis--1||s__Clostridium_B kluyveri--1||s__Clostridium_B ljungdahlii_A--1||s__Clostridium_B ragsdalei--1||s__Clostridium_B sp014050525--1||s__Clostridium_B tyrobutyricum--1||s__Clostridium_S sp001270375--1||s__Clostridium_T sp016765615--1||s__Sporolactobacillus inulinus--1||s__Sporolactobacillus nakayamae--1||s__Sporolactobacillus pectinivorans--1||s__Sporolactobacillus putidus--1||s__Sporolactobacillus shoreae--1||s__Sporolactobacillus sp004153165--1||s__Sporolactobacillus spathodeae--1||s__Sporolactobacillus terrae--1||s__Sporolactobacillus vineae--1:heptad_counter=MCP-44H--17:lbd_counter=:lca=d__Bacteria:lca_tree=d__Bacteria:name=N937946:ref_name_counter=],((RS_GCF_002995745.1_protein.faa_NZ_PVXQ01000030.1_37@PF00015_full_PFAM.496.707:0.181605[&&NHX:Type=GTDB:gtdb_class=c__Clostridia:gtdb_domain=d__Bacteria:gtdb_family=f__Clostridiaceae:gtdb_genus=g__Clostridium:gtdb_order=o__Clostridiales:gtdb_phylum=p__Firmicutes_A:gtdb_species=s__Clostridium vincentii:heptad=MCP-44H:species=d__Bacteria_p__Firmicutes_A_c__Clostridia_o__Clostridiales_f__Clostridiaceae_g__Clostridium_s__Clostridium vincentii],(RS_GCF_000473995.1_protein.faa_NC_022571.1_4351@PF00015_full_PFAM.500.704:0.134597[&&NHX:Type=GTDB:gtdb_class=c__Clostridia:gtdb_domain=d__Bacteria:gtdb_family=f__Clostridiaceae:gtdb_genus=g__Clostridium:gtdb_order=o__Clostridiales:gtdb_phylum=p__Firmicutes_A:gtdb_species=s__Clostridium saccharobutylicum:heptad=MCP-44H:species=d__Bacteria_p__Firmicutes_A_c__Clostridia_o__Clostridiales_f__Clostridiaceae_g__Clostridium_s__Clostridium saccharobutylicum],((RS_GCF_018223745.1_protein.faa_NZ_CP073653.1_5092@PF00015_full_PFAM.499.709:0.0228726[&&NHX:Type=GTDB:gtdb_class=c__Clostridia:gtdb_domain=d__Bacteria:gtdb_family=f__Clostridiaceae:gtdb_genus=g__Clostridium:gtdb_order=o__Clostridiales:gtdb_phylum=p__Firmicutes_A:gtdb_species=s__Clostridium beijerinckii:heptad=MCP-44H:species=d__Bacteria_p__Firmicutes_A_c__Clostridia_o__Clostridiales_f__Clostridiaceae_g__Clostridium_s__Clostridium beijerinckii],RS_GCF_000621745.1_protein.faa_NZ_JHXK01000042.1_22@PF00015_full_PFAM.499.713:0.03885[&&NHX:Type=GTDB:gtdb_class=c__Clostridia:gtdb_domain=d__Bacteria:gtdb_family=f__Clostridiaceae:gtdb_genus=g__Clostridium:gtdb_order=o__Clostridiales:gtdb_phylum=p__Firmicutes_A:gtdb_species=s__Clostridium beijerinckii_A:heptad=MCP-44H:species=d__Bacteria_p__Firmicutes_A_c__Clostridia_o__Clostridiales_f__Clostridiaceae_g__Clostridium_s__Clostridium beijerinckii_A])0.996:0.0651675[&&NHX:Sample_counter=:Type_counter=GTDB--2:capture_class_counter=:capture_domain_counter=:capture_family_counter=:capture_genus_counter=:capture_order_counter=:capture_phylum_counter=:capture_species_counter=:evoltype=D:gtdb_class_counter=c__Clostridia--2:gtdb_domain_counter=d__Bacteria--2:gtdb_family_counter=f__Clostridiaceae--2:gtdb_genus_counter=g__Clostridium--2:gtdb_order_counter=o__Clostridiales--2:gtdb_phylum_counter=p__Firmicutes_A--2:gtdb_species_counter=s__Clostridium beijerinckii--1||s__Clostridium beijerinckii_A--1:heptad_counter=MCP-44H--2:lbd_counter=:lca=d__Bacteria:lca_tree=g__Clostridium:name=N937951:ref_name_counter=],((((RS_GCF_009928485.1_protein.faa_NZ_JAABNP010000023.1_82@PF00015_full_PFAM.495.709:0.0256577[&&NHX:Type=GTDB:gtdb_class=c__Clostridia:gtdb_domain=d__Bacteria:gtdb_family=f__Clostridiaceae:gtdb_genus=g__Clostridium:gtdb_order=o__Clostridiales:gtdb_phylum=p__Firmicutes_A:gtdb_species=s__Clostridium sp009928485:heptad=MCP-44H:species=d__Bacteria_p__Firmicutes_A_c__Clostridia_o__Clostridiales_f__Clostridiaceae_g__Clostridium_s__Clostridium sp009928485],RS_GCF_002006345.1_protein.faa_NZ_LZZM01000245.1_78@PF00015_full_PFAM.497.710:0.0287909[&&NHX:Type=GTDB:gtdb_class=c__Clostridia:gtdb_domain=d__Bacteria:gtdb_family=f__Clostridiaceae:gtdb_genus=g__Clostridium:gtdb_order=o__Clostridiales:gtdb_phylum=p__Firmicutes_A:gtdb_species=s__Clostridium puniceum:heptad=MCP-44H:species=d__Bacteria_p__Firmicutes_A_c__Clostridia_o__Clostridiales_f__Clostridiaceae_g__Clostridium_s__Clostridium puniceum])0.986:0.0435429[&&NHX:Sample_counter=:Type_counter=GTDB--2:capture_class_counter=:capture_domain_counter=:capture_family_counter=:capture_genus_counter=:capture_order_counter=:capture_phylum_counter=:capture_species_counter=:evoltype=D:gtdb_class_counter=c__Clostridia--2:gtdb_domain_counter=d__Bacteria--2:gtdb_family_counter=f__Clostridiaceae--2:gtdb_genus_counter=g__Clostridium--2:gtdb_order_counter=o__Clostridiales--2:gtdb_phylum_counter=p__Firmicutes_A--2:gtdb_species_counter=s__Clostridium puniceum--1||s__Clostridium sp009928485--1:heptad_counter=MCP-44H--2:lbd_counter=:lca=d__Bacteria:lca_tree=g__Clostridium:name=N937954:ref_name_counter=],RS_GCF_000230835.1_protein.faa_NZ_CM001240.1_186@PF00015_full_PFAM.497.692:0.0794862[&&NHX:Type=GTDB:gtdb_class=c__Clostridia:gtdb_domain=d__Bacteria:gtdb_family=f__Clostridiaceae:gtdb_genus=g__Clostridium:gtdb_order=o__Clostridiales:gtdb_phylum=p__Firmicutes_A:gtdb_species=s__Clostridium sp000230835:heptad=MCP-44H:species=d__Bacteria_p__Firmicutes_A_c__Clostridia_o__Clostridiales_f__Clostridiaceae_g__Clostridium_s__Clostridium sp000230835])0.737:0.0153691[&&NHX:Sample_counter=:Type_counter=GTDB--3:capture_class_counter=:capture_domain_counter=:capture_family_counter=:capture_genus_counter=:capture_order_counter=:capture_phylum_counter=:capture_species_counter=:evoltype=D:gtdb_class_counter=c__Clostridia--3:gtdb_domain_counter=d__Bacteria--3:gtdb_family_counter=f__Clostridiaceae--3:gtdb_genus_counter=g__Clostridium--3:gtdb_order_counter=o__Clostridiales--3:gtdb_phylum_counter=p__Firmicutes_A--3:gtdb_species_counter=s__Clostridium puniceum--1||s__Clostridium sp000230835--1||s__Clostridium sp009928485--1:heptad_counter=MCP-44H--3:lbd_counter=:lca=d__Bacteria:lca_tree=g__Clostridium:name=N937956:ref_name_counter=],(RS_GCF_002029255.1_protein.faa_NZ_MZGT01000056.1_23@PF00015_full_PFAM.501.706:0.0363776[&&NHX:Type=GTDB:gtdb_class=c__Clostridia:gtdb_domain=d__Bacteria:gtdb_family=f__Clostridiaceae:gtdb_genus=g__Clostridium:gtdb_order=o__Clostridiales:gtdb_phylum=p__Firmicutes_A:gtdb_species=s__Clostridium chromiireducens:heptad=MCP-44H:species=d__Bacteria_p__Firmicutes_A_c__Clostridia_o__Clostridiales_f__Clostridiaceae_g__Clostridium_s__Clostridium chromiireducens],RS_GCF_002760435.1_protein.faa_NZ_AUUU01000040.1_11@PF00015_full_PFAM.497.704:0.0394633[&&NHX:Type=GTDB:gtdb_class=c__Clostridia:gtdb_domain=d__Bacteria:gtdb_family=f__Clostridiaceae:gtdb_genus=g__Clostridium:gtdb_order=o__Clostridiales:gtdb_phylum=p__Firmicutes_A:gtdb_species=s__Clostridium sp002760435:heptad=MCP-44H:species=d__Bacteria_p__Firmicutes_A_c__Clostridia_o__Clostridiales_f__Clostridiaceae_g__Clostridium_s__Clostridium sp002760435])0.922:0.033135[&&NHX:Sample_counter=:Type_counter=GTDB--2:capture_class_counter=:capture_domain_counter=:capture_family_counter=:capture_genus_counter=:capture_order_counter=:capture_phylum_counter=:capture_species_counter=:evoltype=D:gtdb_class_counter=c__Clostridia--2:gtdb_domain_counter=d__Bacteria--2:gtdb_family_counter=f__Clostridiaceae--2:gtdb_genus_counter=g__Clostridium--2:gtdb_order_counter=o__Clostridiales--2:gtdb_phylum_counter=p__Firmicutes_A--2:gtdb_species_counter=s__Clostridium chromiireducens--1||s__Clostridium sp002760435--1:heptad_counter=MCP-44H--2:lbd_counter=:lca=d__Bacteria:lca_tree=g__Clostridium:name=N937959:ref_name_counter=])0.871:0.0215455[&&NHX:Sample_counter=:Type_counter=GTDB--5:capture_class_counter=:capture_domain_counter=:capture_family_counter=:capture_genus_counter=:capture_order_counter=:capture_phylum_counter=:capture_species_counter=:evoltype=D:gtdb_class_counter=c__Clostridia--5:gtdb_domain_counter=d__Bacteria--5:gtdb_family_counter=f__Clostridiaceae--5:gtdb_genus_counter=g__Clostridium--5:gtdb_order_counter=o__Clostridiales--5:gtdb_phylum_counter=p__Firmicutes_A--5:gtdb_species_counter=s__Clostridium chromiireducens--1||s__Clostridium puniceum--1||s__Clostridium sp000230835--1||s__Clostridium sp002760435--1||s__Clostridium sp009928485--1:heptad_counter=MCP-44H--5:lbd_counter=:lca=d__Bacteria:lca_tree=g__Clostridium:name=N937960:ref_name_counter=],RS_GCF_000340885.1_protein.faa_NC_020291.1_5695@PF00015_full_PFAM.502.705:0.0518869[&&NHX:Type=GTDB:gtdb_class=c__Clostridia:gtdb_domain=d__Bacteria:gtdb_family=f__Clostridiaceae:gtdb_genus=g__Clostridium:gtdb_order=o__Clostridiales:gtdb_phylum=p__Firmicutes_A:gtdb_species=s__Clostridium saccharoperbutylacetonicum:heptad=MCP-44H:species=d__Bacteria_p__Firmicutes_A_c__Clostridia_o__Clostridiales_f__Clostridiaceae_g__Clostridium_s__Clostridium saccharoperbutylacetonicum])0.835:0.0176642[&&NHX:Sample_counter=:Type_counter=GTDB--6:capture_class_counter=:capture_domain_counter=:capture_family_counter=:capture_genus_counter=:capture_order_counter=:capture_phylum_counter=:capture_species_counter=:evoltype=D:gtdb_class_counter=c__Clostridia--6:gtdb_domain_counter=d__Bacteria--6:gtdb_family_counter=f__Clostridiaceae--6:gtdb_genus_counter=g__Clostridium--6:gtdb_order_counter=o__Clostridiales--6:gtdb_phylum_counter=p__Firmicutes_A--6:gtdb_species_counter=s__Clostridium chromiireducens--1||s__Clostridium puniceum--1||s__Clostridium saccharoperbutylacetonicum--1||s__Clostridium sp000230835--1||s__Clostridium sp002760435--1||s__Clostridium sp009928485--1:heptad_counter=MCP-44H--6:lbd_counter=:lca=d__Bacteria:lca_tree=g__Clostridium:name=N937962:ref_name_counter=])0.404:0.0237481[&&NHX:Sample_counter=:Type_counter=GTDB--8:capture_class_counter=:capture_domain_counter=:capture_family_counter=:capture_genus_counter=:capture_order_counter=:capture_phylum_counter=:capture_species_counter=:evoltype=D:gtdb_class_counter=c__Clostridia--8:gtdb_domain_counter=d__Bacteria--8:gtdb_family_counter=f__Clostridiaceae--8:gtdb_genus_counter=g__Clostridium--8:gtdb_order_counter=o__Clostridiales--8:gtdb_phylum_counter=p__Firmicutes_A--8:gtdb_species_counter=s__Clostridium beijerinckii--1||s__Clostridium beijerinckii_A--1||s__Clostridium chromiireducens--1||s__Clostridium puniceum--1||s__Clostridium saccharoperbutylacetonicum--1||s__Clostridium sp000230835--1||s__Clostridium sp002760435--1||s__Clostridium sp009928485--1:heptad_counter=MCP-44H--8:lbd_counter=:lca=d__Bacteria:lca_tree=g__Clostridium:name=N937963:ref_name_counter=])0.924:0.0531927[&&NHX:Sample_counter=:Type_counter=GTDB--9:capture_class_counter=:capture_domain_counter=:capture_family_counter=:capture_genus_counter=:capture_order_counter=:capture_phylum_counter=:capture_species_counter=:evoltype=D:gtdb_class_counter=c__Clostridia--9:gtdb_domain_counter=d__Bacteria--9:gtdb_family_counter=f__Clostridiaceae--9:gtdb_genus_counter=g__Clostridium--9:gtdb_order_counter=o__Clostridiales--9:gtdb_phylum_counter=p__Firmicutes_A--9:gtdb_species_counter=s__Clostridium beijerinckii--1||s__Clostridium beijerinckii_A--1||s__Clostridium chromiireducens--1||s__Clostridium puniceum--1||s__Clostridium saccharobutylicum--1||s__Clostridium saccharoperbutylacetonicum--1||s__Clostridium sp000230835--1||s__Clostridium sp002760435--1||s__Clostridium sp009928485--1:heptad_counter=MCP-44H--9:lbd_counter=:lca=d__Bacteria:lca_tree=g__Clostridium:name=N937964:ref_name_counter=])0.335:0.0257631[&&NHX:Sample_counter=:Type_counter=GTDB--10:capture_class_counter=:capture_domain_counter=:capture_family_counter=:capture_genus_counter=:capture_order_counter=:capture_phylum_counter=:capture_species_counter=:evoltype=D:gtdb_class_counter=c__Clostridia--10:gtdb_domain_counter=d__Bacteria--10:gtdb_family_counter=f__Clostridiaceae--10:gtdb_genus_counter=g__Clostridium--10:gtdb_order_counter=o__Clostridiales--10:gtdb_phylum_counter=p__Firmicutes_A--10:gtdb_species_counter=s__Clostridium beijerinckii--1||s__Clostridium beijerinckii_A--1||s__Clostridium chromiireducens--1||s__Clostridium puniceum--1||s__Clostridium saccharobutylicum--1||s__Clostridium saccharoperbutylacetonicum--1||s__Clostridium sp000230835--1||s__Clostridium sp002760435--1||s__Clostridium sp009928485--1||s__Clostridium vincentii--1:heptad_counter=MCP-44H--10:lbd_counter=:lca=d__Bacteria:lca_tree=g__Clostridium:name=N937965:ref_name_counter=],(RS_GCF_001458595.1_protein.faa_NZ_LN890325.1_52@PF00015_full_PFAM.503.719:0.172109[&&NHX:Type=GTDB:gtdb_class=c__Clostridia:gtdb_domain=d__Bacteria:gtdb_family=f__Clostridiaceae:gtdb_genus=g__Clostridium:gtdb_order=o__Clostridiales:gtdb_phylum=p__Firmicutes_A:gtdb_species=s__Clostridium neonatale:heptad=MCP-44H:species=d__Bacteria_p__Firmicutes_A_c__Clostridia_o__Clostridiales_f__Clostridiaceae_g__Clostridium_s__Clostridium neonatale],RS_GCF_006742065.1_protein.faa_NZ_AP019716.1_228@PF00015_full_PFAM.500.714:0.240596[&&NHX:Type=GTDB:gtdb_class=c__Clostridia:gtdb_domain=d__Bacteria:gtdb_family=f__Clostridiaceae:gtdb_genus=g__Clostridium:gtdb_order=o__Clostridiales:gtdb_phylum=p__Firmicutes_A:gtdb_species=s__Clostridium butyricum:heptad=MCP-44H:species=d__Bacteria_p__Firmicutes_A_c__Clostridia_o__Clostridiales_f__Clostridiaceae_g__Clostridium_s__Clostridium butyricum])0.371:0.036433[&&NHX:Sample_counter=:Type_counter=GTDB--2:capture_class_counter=:capture_domain_counter=:capture_family_counter=:capture_genus_counter=:capture_order_counter=:capture_phylum_counter=:capture_species_counter=:evoltype=D:gtdb_class_counter=c__Clostridia--2:gtdb_domain_counter=d__Bacteria--2:gtdb_family_counter=f__Clostridiaceae--2:gtdb_genus_counter=g__Clostridium--2:gtdb_order_counter=o__Clostridiales--2:gtdb_phylum_counter=p__Firmicutes_A--2:gtdb_species_counter=s__Clostridium butyricum--1||s__Clostridium neonatale--1:heptad_counter=MCP-44H--2:lbd_counter=:lca=d__Bacteria:lca_tree=g__Clostridium:name=N937968:ref_name_counter=])1:0.233925[&&NHX:Sample_counter=:Type_counter=GTDB--12:capture_class_counter=:capture_domain_counter=:capture_family_counter=:capture_genus_counter=:capture_order_counter=:capture_phylum_counter=:capture_species_counter=:evoltype=D:gtdb_class_counter=c__Clostridia--12:gtdb_domain_counter=d__Bacteria--12:gtdb_family_counter=f__Clostridiaceae--12:gtdb_genus_counter=g__Clostridium--12:gtdb_order_counter=o__Clostridiales--12:gtdb_phylum_counter=p__Firmicutes_A--12:gtdb_species_counter=s__Clostridium beijerinckii--1||s__Clostridium beijerinckii_A--1||s__Clostridium butyricum--1||s__Clostridium chromiireducens--1||s__Clostridium neonatale--1||s__Clostridium puniceum--1||s__Clostridium saccharobutylicum--1||s__Clostridium saccharoperbutylacetonicum--1||s__Clostridium sp000230835--1||s__Clostridium sp002760435--1||s__Clostridium sp009928485--1||s__Clostridium vincentii--1:heptad_counter=MCP-44H--12:lbd_counter=:lca=d__Bacteria:lca_tree=g__Clostridium:name=N937969:ref_name_counter=])0.834:0.0547599[&&NHX:Sample_counter=:Type_counter=GTDB--29:capture_class_counter=:capture_domain_counter=:capture_family_counter=:capture_genus_counter=:capture_order_counter=:capture_phylum_counter=:capture_species_counter=:evoltype=D:gtdb_class_counter=c__Bacilli--9||c__Clostridia--20:gtdb_domain_counter=d__Bacteria--29:gtdb_family_counter=f__Clostridiaceae--20||f__Sporolactobacillaceae--9:gtdb_genus_counter=g__Clostridium--12||g__Clostridium_B--6||g__Clostridium_S--1||g__Clostridium_T--1||g__Sporolactobacillus--9:gtdb_order_counter=o__Bacillales_G--9||o__Clostridiales--20:gtdb_phylum_counter=p__Firmicutes--9||p__Firmicutes_A--20:gtdb_species_counter=s__Clostridium beijerinckii--1||s__Clostridium beijerinckii_A--1||s__Clostridium butyricum--1||s__Clostridium chromiireducens--1||s__Clostridium neonatale--1||s__Clostridium puniceum--1||s__Clostridium saccharobutylicum--1||s__Clostridium saccharoperbutylacetonicum--1||s__Clostridium sp000230835--1||s__Clostridium sp002760435--1||s__Clostridium sp009928485--1||s__Clostridium vincentii--1||s__Clostridium_B algifaecis--1||s__Clostridium_B kluyveri--1||s__Clostridium_B ljungdahlii_A--1||s__Clostridium_B ragsdalei--1||s__Clostridium_B sp014050525--1||s__Clostridium_B tyrobutyricum--1||s__Clostridium_S sp001270375--1||s__Clostridium_T sp016765615--1||s__Sporolactobacillus inulinus--1||s__Sporolactobacillus nakayamae--1||s__Sporolactobacillus pectinivorans--1||s__Sporolactobacillus putidus--1||s__Sporolactobacillus shoreae--1||s__Sporolactobacillus sp004153165--1||s__Sporolactobacillus spathodeae--1||s__Sporolactobacillus terrae--1||s__Sporolactobacillus vineae--1:heptad_counter=MCP-44H--29:lbd_counter=:lca=d__Bacteria:lca_tree=d__Bacteria:name=N937970:ref_name_counter=],RS_GCF_900130055.1_protein.faa_NZ_FQXU01000008.1_7@PF00015_full_PFAM.491.698:0.253088[&&NHX:Type=GTDB:gtdb_class=c__Clostridia:gtdb_domain=d__Bacteria:gtdb_family=f__Clostridiaceae:gtdb_genus=g__Clostridium_T:gtdb_order=o__Clostridiales:gtdb_phylum=p__Firmicutes_A:gtdb_species=s__Clostridium_T intestinale:heptad=MCP-44H:species=d__Bacteria_p__Firmicutes_A_c__Clostridia_o__Clostridiales_f__Clostridiaceae_g__Clostridium_T_s__Clostridium_T intestinale])0.928:0.123297[&&NHX:Sample_counter=:Type_counter=GTDB--30:capture_class_counter=:capture_domain_counter=:capture_family_counter=:capture_genus_counter=:capture_order_counter=:capture_phylum_counter=:capture_species_counter=:evoltype=D:gtdb_class_counter=c__Bacilli--9||c__Clostridia--21:gtdb_domain_counter=d__Bacteria--30:gtdb_family_counter=f__Clostridiaceae--21||f__Sporolactobacillaceae--9:gtdb_genus_counter=g__Clostridium--12||g__Clostridium_B--6||g__Clostridium_S--1||g__Clostridium_T--2||g__Sporolactobacillus--9:gtdb_order_counter=o__Bacillales_G--9||o__Clostridiales--21:gtdb_phylum_counter=p__Firmicutes--9||p__Firmicutes_A--21:gtdb_species_counter=s__Clostridium beijerinckii--1||s__Clostridium beijerinckii_A--1||s__Clostridium butyricum--1||s__Clostridium chromiireducens--1||s__Clostridium neonatale--1||s__Clostridium puniceum--1||s__Clostridium saccharobutylicum--1||s__Clostridium saccharoperbutylacetonicum--1||s__Clostridium sp000230835--1||s__Clostridium sp002760435--1||s__Clostridium sp009928485--1||s__Clostridium vincentii--1||s__Clostridium_B algifaecis--1||s__Clostridium_B kluyveri--1||s__Clostridium_B ljungdahlii_A--1||s__Clostridium_B ragsdalei--1||s__Clostridium_B sp014050525--1||s__Clostridium_B tyrobutyricum--1||s__Clostridium_S sp001270375--1||s__Clostridium_T intestinale--1||s__Clostridium_T sp016765615--1||s__Sporolactobacillus inulinus--1||s__Sporolactobacillus nakayamae--1||s__Sporolactobacillus pectinivorans--1||s__Sporolactobacillus putidus--1||s__Sporolactobacillus shoreae--1||s__Sporolactobacillus sp004153165--1||s__Sporolactobacillus spathodeae--1||s__Sporolactobacillus terrae--1||s__Sporolactobacillus vineae--1:heptad_counter=MCP-44H--30:lbd_counter=:lca=d__Bacteria:lca_tree=d__Bacteria:name=N937972:ref_name_counter=])0.999:0.72438[&&NHX:Sample_counter=:Type_counter=GTDB--38:capture_class_counter=:capture_domain_counter=:capture_family_counter=:capture_genus_counter=:capture_order_counter=:capture_phylum_counter=:capture_species_counter=:evoltype=D:gtdb_class_counter=c__Bacilli--9||c__Clostridia--28||c__Fusobacteriia--1:gtdb_domain_counter=d__Bacteria--38:gtdb_family_counter=f__Cellulosilyticaceae--1||f__Clostridiaceae--25||f__DSM-24629--2||f__Fusobacteriaceae--1||f__Sporolactobacillaceae--9:gtdb_genus_counter=g__Clostridium--12||g__Clostridium_AD--3||g__Clostridium_B--6||g__Clostridium_H--1||g__Clostridium_S--1||g__Clostridium_T--2||g__FMMP01--1||g__JAFGUR01--1||g__Natranaerovirga--2||g__Sporolactobacillus--9:gtdb_order_counter=o__Bacillales_G--9||o__Clostridiales--25||o__Fusobacteriales--1||o__Lachnospirales--3:gtdb_phylum_counter=p__Firmicutes--9||p__Firmicutes_A--28||p__Fusobacteriota--1:gtdb_species_counter=s__Clostridium beijerinckii--1||s__Clostridium beijerinckii_A--1||s__Clostridium butyricum--1||s__Clostridium chromiireducens--1||s__Clostridium neonatale--1||s__Clostridium puniceum--1||s__Clostridium saccharobutylicum--1||s__Clostridium saccharoperbutylacetonicum--1||s__Clostridium sp000230835--1||s__Clostridium sp002760435--1||s__Clostridium sp009928485--1||s__Clostridium vincentii--1||s__Clostridium_AD estertheticum_C--1||s__Clostridium_AD lacusfryxellense--1||s__Clostridium_AD sp018861905--1||s__Clostridium_B algifaecis--1||s__Clostridium_B kluyveri--1||s__Clostridium_B ljungdahlii_A--1||s__Clostridium_B ragsdalei--1||s__Clostridium_B sp014050525--1||s__Clostridium_B tyrobutyricum--1||s__Clostridium_H homopropionicum--1||s__Clostridium_S sp001270375--1||s__Clostridium_T intestinale--1||s__Clostridium_T sp016765615--1||s__FMMP01 sp900095725--1||s__JAFGUR01 sp017988045--1||s__Natranaerovirga hydrolytica--1||s__Natranaerovirga pectinivora--1||s__Sporolactobacillus inulinus--1||s__Sporolactobacillus nakayamae--1||s__Sporolactobacillus pectinivorans--1||s__Sporolactobacillus putidus--1||s__Sporolactobacillus shoreae--1||s__Sporolactobacillus sp004153165--1||s__Sporolactobacillus spathodeae--1||s__Sporolactobacillus terrae--1||s__Sporolactobacillus vineae--1:heptad_counter=MCP-44H--38:lbd_counter=:lca=d__Bacteria:lca_tree=d__Bacteria:name=N937973:ref_name_counter=])0:5e-09[&&NHX:Sample_counter=rhiztom3--1:Type_counter=GTDB--38||capture--1:capture_class_counter=c__Actinomycetia--1:capture_domain_counter=d__Bacteria--1:capture_family_counter=f__Micromonosporaceae--1:capture_genus_counter=g__Actinoplanes--1:capture_order_counter=o__Mycobacteriales--1:capture_phylum_counter=p__Actinobacteriota--1:capture_species_counter=s__Actinoplanes missouriensis--1:gtdb_class_counter=c__Bacilli--9||c__Clostridia--28||c__Fusobacteriia--1:gtdb_domain_counter=d__Bacteria--38:gtdb_family_counter=f__Cellulosilyticaceae--1||f__Clostridiaceae--25||f__DSM-24629--2||f__Fusobacteriaceae--1||f__Sporolactobacillaceae--9:gtdb_genus_counter=g__Clostridium--12||g__Clostridium_AD--3||g__Clostridium_B--6||g__Clostridium_H--1||g__Clostridium_S--1||g__Clostridium_T--2||g__FMMP01--1||g__JAFGUR01--1||g__Natranaerovirga--2||g__Sporolactobacillus--9:gtdb_order_counter=o__Bacillales_G--9||o__Clostridiales--25||o__Fusobacteriales--1||o__Lachnospirales--3:gtdb_phylum_counter=p__Firmicutes--9||p__Firmicutes_A--28||p__Fusobacteriota--1:gtdb_species_counter=s__Clostridium beijerinckii--1||s__Clostridium beijerinckii_A--1||s__Clostridium butyricum--1||s__Clostridium chromiireducens--1||s__Clostridium neonatale--1||s__Clostridium puniceum--1||s__Clostridium saccharobutylicum--1||s__Clostridium saccharoperbutylacetonicum--1||s__Clostridium sp000230835--1||s__Clostridium sp002760435--1||s__Clostridium sp009928485--1||s__Clostridium vincentii--1||s__Clostridium_AD estertheticum_C--1||s__Clostridium_AD lacusfryxellense--1||s__Clostridium_AD sp018861905--1||s__Clostridium_B algifaecis--1||s__Clostridium_B kluyveri--1||s__Clostridium_B ljungdahlii_A--1||s__Clostridium_B ragsdalei--1||s__Clostridium_B sp014050525--1||s__Clostridium_B tyrobutyricum--1||s__Clostridium_H homopropionicum--1||s__Clostridium_S sp001270375--1||s__Clostridium_T intestinale--1||s__Clostridium_T sp016765615--1||s__FMMP01 sp900095725--1||s__JAFGUR01 sp017988045--1||s__Natranaerovirga hydrolytica--1||s__Natranaerovirga pectinivora--1||s__Sporolactobacillus inulinus--1||s__Sporolactobacillus nakayamae--1||s__Sporolactobacillus pectinivorans--1||s__Sporolactobacillus putidus--1||s__Sporolactobacillus shoreae--1||s__Sporolactobacillus sp004153165--1||s__Sporolactobacillus spathodeae--1||s__Sporolactobacillus terrae--1||s__Sporolactobacillus vineae--1:heptad_counter=MCP-38H--1||MCP-44H--38:lbd_counter=:lca=d__Bacteria:lca_tree=d__Bacteria:name=N937974:ref_name_counter=],20aba0c2-5670-430d-ba0a-2abb9f09666f_5@MCPsignal.92.136:0.0808303[&&NHX:Sample=rhizpot1:Type=capture:besthit=93.2:bitscore=70.5:capture_class=c__Alphaproteobacteria:capture_domain=d__Bacteria:capture_family=f__Rhodobacteraceae:capture_genus=g__Antarctobacter:capture_order=o__Rhodobacterales:capture_phylum=p__Proteobacteria:capture_species=s__Antarctobacter heliothermus_B:evalue=4.52e-18:gapopen=1.0:heptad=MCP-38H:length=44.0:mismatch=2.0:qcovhsp=100.0:qend=44.0:qstart=1.0:ref_name=RS_GCF_900107105.1_protein.faa_NZ_FNOT01000015.1_113@PF00015_full_PFAM.350.413:scovhsp=68.3:send=61.0:sstart=19.0])0.845:0.0446024[&&NHX:Sample_counter=rhizpot1--1||rhiztom3--1:Type_counter=GTDB--38||capture--2:besthit_avg=93.2:besthit_max=93.2:besthit_min=93.2:besthit_std=0:besthit_sum=93.2:bitscore_avg=70.5:bitscore_max=70.5:bitscore_min=70.5:bitscore_std=0:bitscore_sum=70.5:capture_class_counter=c__Actinomycetia--1||c__Alphaproteobacteria--1:capture_domain_counter=d__Bacteria--2:capture_family_counter=f__Micromonosporaceae--1||f__Rhodobacteraceae--1:capture_genus_counter=g__Actinoplanes--1||g__Antarctobacter--1:capture_order_counter=o__Mycobacteriales--1||o__Rhodobacterales--1:capture_phylum_counter=p__Actinobacteriota--1||p__Proteobacteria--1:capture_species_counter=s__Actinoplanes missouriensis--1||s__Antarctobacter heliothermus_B--1:evalue_avg=4.52e-18:evalue_max=4.52e-18:evalue_min=4.52e-18:evalue_std=0:evalue_sum=4.52e-18:gapopen_avg=1.0:gapopen_max=1.0:gapopen_min=1.0:gapopen_std=0:gapopen_sum=1.0:gtdb_class_counter=c__Bacilli--9||c__Clostridia--28||c__Fusobacteriia--1:gtdb_domain_counter=d__Bacteria--38:gtdb_family_counter=f__Cellulosilyticaceae--1||f__Clostridiaceae--25||f__DSM-24629--2||f__Fusobacteriaceae--1||f__Sporolactobacillaceae--9:gtdb_genus_counter=g__Clostridium--12||g__Clostridium_AD--3||g__Clostridium_B--6||g__Clostridium_H--1||g__Clostridium_S--1||g__Clostridium_T--2||g__FMMP01--1||g__JAFGUR01--1||g__Natranaerovirga--2||g__Sporolactobacillus--9:gtdb_order_counter=o__Bacillales_G--9||o__Clostridiales--25||o__Fusobacteriales--1||o__Lachnospirales--3:gtdb_phylum_counter=p__Firmicutes--9||p__Firmicutes_A--28||p__Fusobacteriota--1:gtdb_species_counter=s__Clostridium beijerinckii--1||s__Clostridium beijerinckii_A--1||s__Clostridium butyricum--1||s__Clostridium chromiireducens--1||s__Clostridium neonatale--1||s__Clostridium puniceum--1||s__Clostridium saccharobutylicum--1||s__Clostridium saccharoperbutylacetonicum--1||s__Clostridium sp000230835--1||s__Clostridium sp002760435--1||s__Clostridium sp009928485--1||s__Clostridium vincentii--1||s__Clostridium_AD estertheticum_C--1||s__Clostridium_AD lacusfryxellense--1||s__Clostridium_AD sp018861905--1||s__Clostridium_B algifaecis--1||s__Clostridium_B kluyveri--1||s__Clostridium_B ljungdahlii_A--1||s__Clostridium_B ragsdalei--1||s__Clostridium_B sp014050525--1||s__Clostridium_B tyrobutyricum--1||s__Clostridium_H homopropionicum--1||s__Clostridium_S sp001270375--1||s__Clostridium_T intestinale--1||s__Clostridium_T sp016765615--1||s__FMMP01 sp900095725--1||s__JAFGUR01 sp017988045--1||s__Natranaerovirga hydrolytica--1||s__Natranaerovirga pectinivora--1||s__Sporolactobacillus inulinus--1||s__Sporolactobacillus nakayamae--1||s__Sporolactobacillus pectinivorans--1||s__Sporolactobacillus putidus--1||s__Sporolactobacillus shoreae--1||s__Sporolactobacillus sp004153165--1||s__Sporolactobacillus spathodeae--1||s__Sporolactobacillus terrae--1||s__Sporolactobacillus vineae--1:heptad_counter=MCP-38H--2||MCP-44H--38:lbd_counter=:lca=d__Bacteria:lca_tree=d__Bacteria:length_avg=44.0:length_max=44.0:length_min=44.0:length_std=0:length_sum=44.0:mismatch_avg=2.0:mismatch_max=2.0:mismatch_min=2.0:mismatch_std=0:mismatch_sum=2.0:name=N937976:qcovhsp_avg=100.0:qcovhsp_max=100.0:qcovhsp_min=100.0:qcovhsp_std=0:qcovhsp_sum=100.0:qend_avg=44.0:qend_max=44.0:qend_min=44.0:qend_std=0:qend_sum=44.0:qstart_avg=1.0:qstart_max=1.0:qstart_min=1.0:qstart_std=0:qstart_sum=1.0:ref_name_counter=RS_GCF_900107105.1_protein.faa_NZ_FNOT01000015.1_113@PF00015_full_PFAM.350.413--1:scovhsp_avg=68.3:scovhsp_max=68.3:scovhsp_min=68.3:scovhsp_std=0:scovhsp_sum=68.3:send_avg=61.0:send_max=61.0:send_min=61.0:send_std=0:send_sum=61.0:sstart_avg=19.0:sstart_max=19.0:sstart_min=19.0:sstart_std=0:sstart_sum=19.0])0.813:0.0890501[&&NHX:Sample_counter=rhizpot1--4||rhizpot3--4||rhiztom3--1:Type_counter=GTDB--39||capture--9:besthit_avg=96.03333333333335:besthit_max=97.7:besthit_min=93.2:besthit_std=2.466441431158124:besthit_sum=288.1:bitscore_avg=70.10000000000001:bitscore_max=76.3:bitscore_min=63.5:bitscore_std=6.409368143584825:bitscore_sum=210.3:capture_class_counter=c__Actinomycetia--4||c__Alphaproteobacteria--2||c__Bacilli--1||c__Deinococci--1||c__UBA1135--1:capture_domain_counter=d__Bacteria--9:capture_family_counter=f__Acetobacteraceae--1||f__Alicyclobacillaceae--1||f__Deinococcaceae--1||f__Geodermatophilaceae--2||f__Micromonosporaceae--1||f__Motilibacteraceae--1||f__Rhodobacteraceae--1||f__UBA2386--1:capture_genus_counter=g__Actinoplanes--1||g__Alicyclobacillus--1||g__Antarctobacter--1||g__Blastococcus--1||g__Deinococcus--1||g__Geodermatophilus--1||g__Motilibacter--1||g__Roseomonas_A--1||g__SXPK01--1:capture_order_counter=o__Acetobacterales--1||o__Alicyclobacillales--1||o__Deinococcales--1||o__Motilibacterales--1||o__Mycobacteriales--3||o__Rhodobacterales--1||o__UBA2386--1:capture_phylum_counter=p__Actinobacteriota--4||p__Deinococcota--1||p__Firmicutes--1||p__Planctomycetota--1||p__Proteobacteria--2:capture_species_counter=s__Actinoplanes missouriensis--1||s__Alicyclobacillus sp017329635--1||s__Antarctobacter heliothermus_B--1||s__Blastococcus xanthinilyticus--1||s__Deinococcus actinosclerus--1||s__Geodermatophilus africanus--1||s__Motilibacter rhizosphaerae--1||s__Roseomonas_A frigidaquae--1||s__SXPK01 sp903925435--1:evalue_avg=5.915159333333333e-16:evalue_max=1.77e-15:evalue_min=2.78e-20:evalue_std=1.0205996112607594e-15:evalue_sum=1.7745477999999998e-15:gapopen_avg=0.3333333333333333:gapopen_max=1.0:gapopen_min=0.0:gapopen_std=0.5773502691896258:gapopen_sum=1.0:gtdb_class_counter=c__Actinomycetia--1||c__Bacilli--9||c__Clostridia--28||c__Fusobacteriia--1:gtdb_domain_counter=d__Bacteria--39:gtdb_family_counter=f__Cellulosilyticaceae--1||f__Clostridiaceae--25||f__DSM-24629--2||f__Fusobacteriaceae--1||f__Geodermatophilaceae--1||f__Sporolactobacillaceae--9:gtdb_genus_counter=g__Clostridium--12||g__Clostridium_AD--3||g__Clostridium_B--6||g__Clostridium_H--1||g__Clostridium_S--1||g__Clostridium_T--2||g__FMMP01--1||g__Geodermatophilus--1||g__JAFGUR01--1||g__Natranaerovirga--2||g__Sporolactobacillus--9:gtdb_order_counter=o__Bacillales_G--9||o__Clostridiales--25||o__Fusobacteriales--1||o__Lachnospirales--3||o__Mycobacteriales--1:gtdb_phylum_counter=p__Actinobacteriota--1||p__Firmicutes--9||p__Firmicutes_A--28||p__Fusobacteriota--1:gtdb_species_counter=s__Clostridium beijerinckii--1||s__Clostridium beijerinckii_A--1||s__Clostridium butyricum--1||s__Clostridium chromiireducens--1||s__Clostridium neonatale--1||s__Clostridium puniceum--1||s__Clostridium saccharobutylicum--1||s__Clostridium saccharoperbutylacetonicum--1||s__Clostridium sp000230835--1||s__Clostridium sp002760435--1||s__Clostridium sp009928485--1||s__Clostridium vincentii--1||s__Clostridium_AD estertheticum_C--1||s__Clostridium_AD lacusfryxellense--1||s__Clostridium_AD sp018861905--1||s__Clostridium_B algifaecis--1||s__Clostridium_B kluyveri--1||s__Clostridium_B ljungdahlii_A--1||s__Clostridium_B ragsdalei--1||s__Clostridium_B sp014050525--1||s__Clostridium_B tyrobutyricum--1||s__Clostridium_H homopropionicum--1||s__Clostridium_S sp001270375--1||s__Clostridium_T intestinale--1||s__Clostridium_T sp016765615--1||s__FMMP01 sp900095725--1||s__Geodermatophilus pulveris--1||s__JAFGUR01 sp017988045--1||s__Natranaerovirga hydrolytica--1||s__Natranaerovirga pectinivora--1||s__Sporolactobacillus inulinus--1||s__Sporolactobacillus nakayamae--1||s__Sporolactobacillus pectinivorans--1||s__Sporolactobacillus putidus--1||s__Sporolactobacillus shoreae--1||s__Sporolactobacillus sp004153165--1||s__Sporolactobacillus spathodeae--1||s__Sporolactobacillus terrae--1||s__Sporolactobacillus vineae--1:heptad_counter=MCP-38H--9||MCP-42H--1||MCP-44H--38:lbd_counter=:lca_tree=d__Bacteria:length_avg=41.333333333333336:length_max=44.0:length_min=36.0:length_std=4.618802153517007:length_sum=124.0:mismatch_avg=1.3333333333333333:mismatch_max=2.0:mismatch_min=1.0:mismatch_std=0.5773502691896257:mismatch_sum=4.0:name=N937977:qcovhsp_avg=100.0:qcovhsp_max=100.0:qcovhsp_min=100.0:qcovhsp_std=0.0:qcovhsp_sum=300.0:qend_avg=41.333333333333336:qend_max=44.0:qend_min=36.0:qend_std=4.618802153517007:qend_sum=124.0:qstart_avg=1.0:qstart_max=1.0:qstart_min=1.0:qstart_std=0.0:qstart_sum=3.0:ref_name_counter=RS_GCF_003002915.1_protein.faa_NZ_PVTG01000027.1_16@PF00015_full_PFAM.353.423--1||RS_GCF_900107105.1_protein.faa_NZ_FNOT01000015.1_113@PF00015_full_PFAM.350.413--2:scovhsp_avg=62.76666666666667:scovhsp_max=68.3:scovhsp_min=57.1:scovhsp_std=5.601190349678657:scovhsp_sum=188.3:send_avg=60.333333333333336:send_max=64.0:send_min=56.0:send_std=4.041451884327381:send_sum=181.0:sstart_avg=20.333333333333332:sstart_max=21.0:sstart_min=19.0:sstart_std=1.1547005383792515:sstart_sum=61.0])0.074:0.0113042[&&NHX:Sample_counter=rhizpot1--14||rhizpot2--2||rhizpot3--9||rhiztom1--8||rhiztom2--2||rhiztom3--14:Type_counter=GTDB--104||capture--49:besthit_avg=92.20833333333333:besthit_max=100.0:besthit_min=85.1:besthit_std=6.604469331559893:besthit_sum=1106.5:bitscore_avg=96.0:bitscore_max=139.0:bitscore_min=63.5:bitscore_std=35.31589907212794:bitscore_sum=1152.0:capture_class_counter=c__Actinomycetia--8||c__Alphaproteobacteria--5||c__Bacilli--22||c__Clostridia--1||c__Deinococci--1||c__Desulfobulbia--1||c__Desulfuromonadia--1||c__Gammaproteobacteria--5||c__Holophagae--3||c__Phycisphaerae--1||c__UBA1135--1:capture_domain_counter=d__Bacteria--49:capture_family_counter=f__Acetobacteraceae--1||f__Alicyclobacillaceae--2||f__Bacillaceae--19||f__Burkholderiaceae--1||f__Caulobacteraceae--1||f__Cellulomonadaceae--3||f__DSM-21159--1||f__Deinococcaceae--1||f__Desulfurivibrionaceae--1||f__Geodermatophilaceae--2||f__Halomonadaceae--1||f__Holophagaceae--3||f__JAACEH01--1||f__Lachnospiraceae--1||f__Micromonosporaceae--1||f__Motilibacteraceae--1||f__Nocardioidaceae--1||f__Paenibacillaceae--1||f__Pseudomonadaceae--2||f__Rhodobacteraceae--1||f__Rhodocyclaceae--1||f__Sphingomonadaceae--1||f__UBA2294--1||f__UBA2386--1:capture_genus_counter=g__Acetatifactor--1||g__Actinoplanes--1||g__Actinotalea--1||g__Alicyclobacillus--2||g__Antarctobacter--1||g__BM707--1||g__Bacillus--19||g__Blastococcus--1||g__Cellulomonas--2||g__Deinococcus--1||g__Erythrobacter--1||g__Geodermatophilus--1||g__Geothrix--3||g__Herbaspirillum--1||g__JAAYDY01--1||g__Marmoricola--1||g__Motilibacter--1||g__Paenibacillus_B--1||g__Phenylobacterium--1||g__Pseudomonas_E--1||g__Pseudomonas_F--1||g__Roseomonas_A--1||g__SXPK01--1||g__Salinicola--1||g__Thauera--1||g__Tistlia--1||g__UBA2262--1:capture_order_counter=o__Acetobacterales--1||o__Actinomycetales--3||o__Alicyclobacillales--2||o__Bacillales--19||o__Burkholderiales--2||o__Caulobacterales--1||o__Deinococcales--1||o__Desulfobulbales--1||o__Desulfuromonadales--1||o__FEN-1346--1||o__Holophagales--3||o__Kiloniellales--1||o__Lachnospirales--1||o__Motilibacterales--1||o__Mycobacteriales--3||o__Paenibacillales--1||o__Propionibacteriales--1||o__Pseudomonadales--3||o__Rhodobacterales--1||o__Sphingomonadales--1||o__UBA2386--1:capture_phylum_counter=p__Acidobacteriota--3||p__Actinobacteriota--8||p__Deinococcota--1||p__Desulfobacterota--2||p__Firmicutes--22||p__Firmicutes_A--1||p__Planctomycetota--2||p__Proteobacteria--10:capture_species_counter=s__Acetatifactor sp003612485--1||s__Actinoplanes missouriensis--1||s__Actinotalea carbonis--1||s__Alicyclobacillus sp017329635--2||s__Antarctobacter heliothermus_B--1||s__BM707 sp002869615--1||s__Bacillus paralicheniformis--19||s__Blastococcus xanthinilyticus--1||s__Cellulomonas biazotea--1||s__Cellulomonas sp018388465--1||s__Deinococcus actinosclerus--1||s__Erythrobacter xiamenensis--1||s__Geodermatophilus africanus--1||s__Geothrix sp016714685--1||s__Geothrix sp016721195--2||s__Herbaspirillum sp013426985--1||s__JAAYDY01 sp016935955--1||s__Marmoricola mangrovicus--1||s__Motilibacter rhizosphaerae--1||s__Paenibacillus_B sp015558675--1||s__Phenylobacterium sp001557235--1||s__Pseudomonas_E sp000829415--1||s__Pseudomonas_F sp001708505--1||s__Roseomonas_A frigidaquae--1||s__SXPK01 sp903925435--1||s__Salinicola acroporae--1||s__Thauera sp017997795--1||s__Tistlia consotensis--1||s__UBA2262 sp013791995--1:evalue_avg=2.554623166666667e-16:evalue_max=1.77e-15:evalue_min=2.2e-43:evalue_std=5.16475775048588e-16:evalue_sum=3.0655478000000003e-15:gapopen_avg=0.08333333333333333:gapopen_max=1.0:gapopen_min=0.0:gapopen_std=0.28867513459481287:gapopen_sum=1.0:gtdb_class_counter=c__Actinomycetia--1||c__Alphaproteobacteria--1||c__Bacilli--55||c__Clostridia--34||c__Fusobacteriia--1||c__Geothermincolia--7||c__Negativicutes--4||c__Thermotogae--1:gtdb_domain_counter=d__Bacteria--104:gtdb_family_counter=f__Amphibacillaceae--5||f__Anaeromusaceae--2||f__Bacillaceae--5||f__Bacillaceae_C--1||f__Caloramatoraceae--4||f__Cellulosilyticaceae--2||f__Clostridiaceae--25||f__DSM-24629--2||f__Fervidobacteriaceae--1||f__Fictibacillaceae--9||f__Fusobacteriaceae--1||f__Geodermatophilaceae--1||f__Kyrpidiaceae--2||f__Lachnospiraceae--1||f__MH13--1||f__Massilibacteriaceae--1||f__Paenibacillaceae--3||f__Planococcaceae--20||f__RBG-13-55-18--7||f__Selenomonadaceae--2||f__Sporolactobacillaceae--9:gtdb_genus_counter=g__Anaeromusa--2||g__Anaerosporobacter--1||g__Anaerovibrio--1||g__Avamphibacillus--1||g__BH258--1||g__Bacillus--3||g__Caloramator--1||g__Caloramator_A--1||g__Clostridium--12||g__Clostridium_AD--3||g__Clostridium_B--6||g__Clostridium_H--1||g__Clostridium_S--1||g__Clostridium_T--2||g__FMMP01--2||g__Fervidicella--1||g__Fervidobacterium_A--1||g__Fictibacillus--9||g__Geodermatophilus--1||g__Gracilibacillus--2||g__Heyndrickxia--1||g__JAFGUR01--1||g__Kyrpidia--2||g__Lysinibacillus--7||g__MH13--1||g__Massilibacterium--1||g__Metabacillus--2||g__Metalysinibacillus--1||g__Metasolibacillus--3||g__Natranaerovirga--2||g__Ornithinibacillus--1||g__Paenibacillus_A--3||g__RGIG250--1||g__Rummeliibacillus--1||g__SURF-21--2||g__Solibacillus--1||g__Solincola_A--4||g__Solincola_B--1||g__Sporolactobacillus--9||g__Sporosarcina--7||g__Thermobrachium--1:gtdb_order_counter=o__Anaeromusales--2||o__Bacillales--5||o__Bacillales_A--20||o__Bacillales_B--1||o__Bacillales_D--5||o__Bacillales_E--1||o__Bacillales_G--18||o__Clostridiales--29||o__Fusobacteriales--1||o__Geothermincolales--7||o__Kyrpidiales--2||o__Lachnospirales--5||o__Mycobacteriales--1||o__Paenibacillales--3||o__Rhizobiales--1||o__Selenomonadales--2||o__Thermotogales--1:gtdb_phylum_counter=p__Actinobacteriota--8||p__Firmicutes--55||p__Firmicutes_A--34||p__Firmicutes_C--4||p__Fusobacteriota--1||p__Proteobacteria--1||p__Thermotogota--1:gtdb_species_counter=s__Anaeromusa acidaminophila--1||s__Anaeromusa sp009929485--1||s__Anaerosporobacter sp012070565--1||s__Anaerovibrio sp902786545--1||s__Avamphibacillus intestinigallinarum--1||s__BH258 sp005870085--1||s__Bacillus paralicheniformis--1||s__Bacillus sonorensis_A--1||s__Bacillus sp013155385--1||s__Caloramator mitchellensis--1||s__Caloramator_A proteoclasticus--1||s__Clostridium beijerinckii--1||s__Clostridium beijerinckii_A--1||s__Clostridium butyricum--1||s__Clostridium chromiireducens--1||s__Clostridium neonatale--1||s__Clostridium puniceum--1||s__Clostridium saccharobutylicum--1||s__Clostridium saccharoperbutylacetonicum--1||s__Clostridium sp000230835--1||s__Clostridium sp002760435--1||s__Clostridium sp009928485--1||s__Clostridium vincentii--1||s__Clostridium_AD estertheticum_C--1||s__Clostridium_AD lacusfryxellense--1||s__Clostridium_AD sp018861905--1||s__Clostridium_B algifaecis--1||s__Clostridium_B kluyveri--1||s__Clostridium_B ljungdahlii_A--1||s__Clostridium_B ragsdalei--1||s__Clostridium_B sp014050525--1||s__Clostridium_B tyrobutyricum--1||s__Clostridium_H homopropionicum--1||s__Clostridium_S sp001270375--1||s__Clostridium_T intestinale--1||s__Clostridium_T sp016765615--1||s__FMMP01 sp900095725--2||s__Fervidicella metallireducens--1||s__Fervidobacterium_A thailandense_A--1||s__Fictibacillus barbaricus--1||s__Fictibacillus halophilus--1||s__Fictibacillus nanhaiensis_A--1||s__Fictibacillus nanhaiensis_B--1||s__Fictibacillus phosphorivorans_A--1||s__Fictibacillus phosphorivorans_B--1||s__Fictibacillus phosphorivorans_C--1||s__Fictibacillus sp005503015--1||s__Fictibacillus sp014836645--1||s__Geodermatophilus pulveris--1||s__Gracilibacillus halophilus--1||s__Gracilibacillus ureilyticus--1||s__Heyndrickxia sporothermodurans_A--1||s__JAFGUR01 sp017988045--1||s__Kyrpidia spormannii--1||s__Kyrpidia tusciae--1||s__Lysinibacillus fusiformis_D--1||s__Lysinibacillus fusiformis_F--1||s__Lysinibacillus pakistanensis--1||s__Lysinibacillus parviboronicapiens--1||s__Lysinibacillus sp001308875--1||s__Lysinibacillus sp002973635--1||s__Lysinibacillus sp009724685--1||s__MH13 sp019192585--1||s__Massilibacterium senegalense--1||s__Metabacillus fastidiosus--2||s__Metalysinibacillus alkalisoli--1||s__Metasolibacillus fluoroglycofenilyticus--1||s__Metasolibacillus meyeri--1||s__Metasolibacillus sp002360295--1||s__Natranaerovirga hydrolytica--1||s__Natranaerovirga pectinivora--1||s__Ornithinibacillus limi--1||s__Paenibacillus_A fonticola--1||s__Paenibacillus_A lentus--1||s__Paenibacillus_A woosongensis--1||s__RGIG250 sp017383125--1||s__Rummeliibacillus suwonensis--1||s__SURF-21 sp003598015--1||s__SURF-21 sp016931915--1||s__Solibacillus sp002736105--1||s__Solincola_A quzhuomuensis--1||s__Solincola_A sp011337865--1||s__Solincola_A sp014360685--1||s__Solincola_A tengchongensis--1||s__Solincola_B sp013178005--1||s__Sporolactobacillus inulinus--1||s__Sporolactobacillus nakayamae--1||s__Sporolactobacillus pectinivorans--1||s__Sporolactobacillus putidus--1||s__Sporolactobacillus shoreae--1||s__Sporolactobacillus sp004153165--1||s__Sporolactobacillus spathodeae--1||s__Sporolactobacillus terrae--1||s__Sporolactobacillus vineae--1||s__Sporosarcina luteola_A--1||s__Sporosarcina sp000586555--1||s__Sporosarcina sp000813425--1||s__Sporosarcina sp003384035--1||s__Sporosarcina sp009651005--1||s__Sporosarcina sp014836415--1||s__Sporosarcina sp017498505--1||s__Thermobrachium celere--1:heptad_counter=MCP-24H--1||MCP-38H--24||MCP-42H--1||MCP-44H--125||MCP-58H--2:lbd_counter=:lca_tree=d__Bacteria:length_avg=59.416666666666664:length_max=90.0:length_min=36.0:length_std=25.375214583358996:length_sum=713.0:mismatch_avg=6.0:mismatch_max=13.0:mismatch_min=0.0:mismatch_std=6.237715199421252:mismatch_sum=72.0:name=N937978:qcovhsp_avg=99.78333333333335:qcovhsp_max=100.0:qcovhsp_min=97.4:qcovhsp_std=0.7505553499465119:qcovhsp_sum=1197.4:qend_avg=59.5:qend_max=90.0:qend_min=36.0:qend_std=25.296424468866956:qend_sum=714.0:qstart_avg=1.0833333333333333:qstart_max=2.0:qstart_min=1.0:qstart_std=0.28867513459481287:qstart_sum=13.0:ref_name_counter=RS_GCF_003002915.1_protein.faa_NZ_PVTG01000027.1_16@PF00015_full_PFAM.353.423--1||RS_GCF_004123805.1_protein.faa_NZ_RWJX01000041.1_31@PF00015_full_PFAM.343.406--1||RS_GCF_900107105.1_protein.faa_NZ_FNOT01000015.1_113@PF00015_full_PFAM.350.413--5||RS_GCF_900166645.1_protein.faa_NZ_LT745775.1_705@PF00015_full_PFAM.452.617--5:scovhsp_avg=57.6:scovhsp_max=68.3:scovhsp_min=52.7:scovhsp_std=4.758533005416307:scovhsp_sum=691.2:send_avg=100.41666666666667:send_max=160.0:send_min=56.0:send_std=50.87499534658604:send_sum=1205.0:sstart_avg=42.083333333333336:sstart_max=71.0:sstart_min=19.0:sstart_std=25.543041512258675:sstart_sum=505.0],((4246f029-8df5-4e69-a87e-a92a8075eadb_6@MCPsignal.289.322:0.223411[&&NHX:Sample=rhiztom3:Type=capture:capture_class=c__Alphaproteobacteria:capture_domain=d__Bacteria:capture_family=f__Magnetospirillaceae:capture_genus=g__Magnetospirillum:capture_order=o__Rhodospirillales:capture_phylum=p__Proteobacteria:capture_species=s__Magnetospirillum sp002435715:heptad=MCP-38H],(f9a2806a-19a5-4e70-86fe-1c9a89f4047b_6@MCPsignal.325.361:0.0803748[&&NHX:Sample=rhiztom3:Type=capture:capture_class=c__Alphaproteobacteria:capture_domain=d__Bacteria:capture_family=f__Stappiaceae:capture_genus=g__Stappia:capture_order=o__Rhizobiales:capture_phylum=p__Proteobacteria:capture_species=s__Stappia sp016774605:heptad=MCP-38H],1d3acc7f-4436-539d-8c85-f578697033ae_6@MCPsignal.341.404:5e-09[&&NHX:Sample=rhiztom2:Type=capture:capture_class=c__Holophagae:capture_domain=d__Bacteria:capture_family=f__Holophagaceae:capture_genus=g__Geothrix:capture_order=o__Holophagales:capture_phylum=p__Acidobacteriota:capture_species=s__Geothrix sp016195985:heptad=MCP-38H])0:5e-09[&&NHX:Sample_counter=rhiztom2--1||rhiztom3--1:Type_counter=capture--2:capture_class_counter=c__Alphaproteobacteria--1||c__Holophagae--1:capture_domain_counter=d__Bacteria--2:capture_family_counter=f__Holophagaceae--1||f__Stappiaceae--1:capture_genus_counter=g__Geothrix--1||g__Stappia--1:capture_order_counter=o__Holophagales--1||o__Rhizobiales--1:capture_phylum_counter=p__Acidobacteriota--1||p__Proteobacteria--1:capture_species_counter=s__Geothrix sp016195985--1||s__Stappia sp016774605--1:gtdb_class_counter=:gtdb_domain_counter=:gtdb_family_counter=:gtdb_genus_counter=:gtdb_order_counter=:gtdb_phylum_counter=:gtdb_species_counter=:heptad_counter=MCP-38H--2:lbd_counter=:name=N937982:ref_name_counter=])0.99:0.385136[&&NHX:Sample_counter=rhiztom2--1||rhiztom3--2:Type_counter=capture--3:capture_class_counter=c__Alphaproteobacteria--2||c__Holophagae--1:capture_domain_counter=d__Bacteria--3:capture_family_counter=f__Holophagaceae--1||f__Magnetospirillaceae--1||f__Stappiaceae--1:capture_genus_counter=g__Geothrix--1||g__Magnetospirillum--1||g__Stappia--1:capture_order_counter=o__Holophagales--1||o__Rhizobiales--1||o__Rhodospirillales--1:capture_phylum_counter=p__Acidobacteriota--1||p__Proteobacteria--2:capture_species_counter=s__Geothrix sp016195985--1||s__Magnetospirillum sp002435715--1||s__Stappia sp016774605--1:gtdb_class_counter=:gtdb_domain_counter=:gtdb_family_counter=:gtdb_genus_counter=:gtdb_order_counter=:gtdb_phylum_counter=:gtdb_species_counter=:heptad_counter=MCP-38H--3:lbd_counter=:name=N937983:ref_name_counter=],(((((ea1c6e16-b1e7-4e13-8290-3d66048ea3b9_6@MCPsignal.607.657:0.0912657[&&NHX:Sample=rhizpot3:Type=capture:capture_class=c__Alphaproteobacteria:capture_domain=d__Bacteria:capture_family=f__Rhizobiaceae:capture_genus=g__Rhizobium:capture_order=o__Rhizobiales:capture_phylum=p__Proteobacteria:capture_species=s__Rhizobium sp002944315:heptad=MCP-38H],fe54a6db-91da-5396-a280-0c36039cae4e_3@MCPsignal.20.62:0.0592907[&&NHX:Sample=rhizpot1:Type=capture:capture_class=c__Actinomycetia:capture_domain=d__Bacteria:capture_family=f__Nocardioidaceae:capture_genus=g__Nocardioides:capture_order=o__Propionibacteriales:capture_phylum=p__Actinobacteriota:capture_species=s__Nocardioides daphniae:heptad=MCP-38H])0.441:0.0564836[&&NHX:Sample_counter=rhizpot1--1||rhizpot3--1:Type_counter=capture--2:capture_class_counter=c__Actinomycetia--1||c__Alphaproteobacteria--1:capture_domain_counter=d__Bacteria--2:capture_family_counter=f__Nocardioidaceae--1||f__Rhizobiaceae--1:capture_genus_counter=g__Nocardioides--1||g__Rhizobium--1:capture_order_counter=o__Propionibacteriales--1||o__Rhizobiales--1:capture_phylum_counter=p__Actinobacteriota--1||p__Proteobacteria--1:capture_species_counter=s__Nocardioides daphniae--1||s__Rhizobium sp002944315--1:gtdb_class_counter=:gtdb_domain_counter=:gtdb_family_counter=:gtdb_genus_counter=:gtdb_order_counter=:gtdb_phylum_counter=:gtdb_species_counter=:heptad_counter=MCP-38H--2:lbd_counter=:name=N937986:ref_name_counter=],(208f6568-47ae-40c2-863d-e90ad60d0a3c_4@MCPsignal.269.306:0.0757006[&&NHX:Sample=rhizpot3:Type=capture:capture_class=c__Actinomycetia:capture_domain=d__Bacteria:capture_family=f__Cellulomonadaceae:capture_genus=g__Cellulomonas:capture_order=o__Actinomycetales:capture_phylum=p__Actinobacteriota:capture_species=s__Cellulomonas persica:heptad=MCP-38H],(bb1bcc25-b96a-4830-9b75-0514eabc4eba_2@MCPsignal.51.83:5e-09[&&NHX:Sample=rhizpot3:Type=capture:capture_class=c__Actinomycetia:capture_domain=d__Bacteria:capture_family=f__Geodermatophilaceae:capture_genus=g__Modestobacter:capture_order=o__Mycobacteriales:capture_phylum=p__Actinobacteriota:capture_species=s__Modestobacter sp013408865:heptad=MCP-38H],(7c17dc5d-2ed5-4735-be86-f0eb71234b9b_3@MCPsignal.57.85:0.131744[&&NHX:Sample=rhiztom3:Type=capture:besthit=92.6:bitscore=44.7:capture_class=c__Bacilli:capture_domain=d__Bacteria:capture_family=f__Paenibacillaceae:capture_genus=g__Thermobacillus:capture_order=o__Paenibacillales:capture_phylum=p__Firmicutes:capture_species=s__Thermobacillus sp002159085:evalue=2.85e-08:gapopen=0.0:heptad=MCP-44H:length=27.0:mismatch=2.0:qcovhsp=96.4:qend=28.0:qstart=2.0:ref_name=GB_GCA_016302095.1_protein.faa_JAEDOE010000284.1_4@PF00015_full_PFAM.11.63:scovhsp=51.9:send=41.0:sstart=15.0],(RS_GCF_000238115.1_protein.faa_NZ_JH414553.1_6@PF00015_full_PFAM.355.572:0.167437[&&NHX:Type=GTDB:gtdb_class=c__Clostridia:gtdb_domain=d__Bacteria:gtdb_family=f__Filifactoraceae:gtdb_genus=g__Peptoanaerobacter:gtdb_order=o__Peptostreptococcales:gtdb_phylum=p__Firmicutes_A:gtdb_species=s__Peptoanaerobacter stomatis:heptad=MCP-44H:species=d__Bacteria_p__Firmicutes_A_c__Clostridia_o__Peptostreptococcales_f__Filifactoraceae_g__Peptoanaerobacter_s__Peptoanaerobacter stomatis],(GB_GCA_003858485.1_protein.faa_RQYD01000030.1_43@PF00015_full_PFAM.342.586:0.111332[&&NHX:Type=GTDB:gtdb_class=c__Clostridia:gtdb_domain=d__Bacteria:gtdb_family=f__Vallitaleaceae:gtdb_genus=g__W11650:gtdb_order=o__Lachnospirales:gtdb_phylum=p__Firmicutes_A:gtdb_species=s__W11650 sp003858485:heptad=MCP-44H:species=d__Bacteria_p__Firmicutes_A_c__Clostridia_o__Lachnospirales_f__Vallitaleaceae_g__W11650_s__W11650 sp003858485],GB_GCA_002999035.1_protein.faa_CP027241.1_1864@PF00015_full_PFAM.327.571:0.208816[&&NHX:Type=GTDB:gtdb_class=c__Clostridia:gtdb_domain=d__Bacteria:gtdb_family=f__Vallitaleaceae:gtdb_genus=g__W11650:gtdb_order=o__Lachnospirales:gtdb_phylum=p__Firmicutes_A:gtdb_species=s__W11650 sp002999035:heptad=MCP-44H:species=d__Bacteria_p__Firmicutes_A_c__Clostridia_o__Lachnospirales_f__Vallitaleaceae_g__W11650_s__W11650 sp002999035])0.938:0.189998[&&NHX:Sample_counter=:Type_counter=GTDB--2:capture_class_counter=:capture_domain_counter=:capture_family_counter=:capture_genus_counter=:capture_order_counter=:capture_phylum_counter=:capture_species_counter=:evoltype=D:gtdb_class_counter=c__Clostridia--2:gtdb_domain_counter=d__Bacteria--2:gtdb_family_counter=f__Vallitaleaceae--2:gtdb_genus_counter=g__W11650--2:gtdb_order_counter=o__Lachnospirales--2:gtdb_phylum_counter=p__Firmicutes_A--2:gtdb_species_counter=s__W11650 sp002999035--1||s__W11650 sp003858485--1:heptad_counter=MCP-44H--2:lbd_counter=:lca=d__Bacteria:lca_tree=g__W11650:name=N937993:ref_name_counter=])0.795:0.464163[&&NHX:Sample_counter=:Type_counter=GTDB--3:capture_class_counter=:capture_domain_counter=:capture_family_counter=:capture_genus_counter=:capture_order_counter=:capture_phylum_counter=:capture_species_counter=:evoltype=D:gtdb_class_counter=c__Clostridia--3:gtdb_domain_counter=d__Bacteria--3:gtdb_family_counter=f__Filifactoraceae--1||f__Vallitaleaceae--2:gtdb_genus_counter=g__Peptoanaerobacter--1||g__W11650--2:gtdb_order_counter=o__Lachnospirales--2||o__Peptostreptococcales--1:gtdb_phylum_counter=p__Firmicutes_A--3:gtdb_species_counter=s__Peptoanaerobacter stomatis--1||s__W11650 sp002999035--1||s__W11650 sp003858485--1:heptad_counter=MCP-44H--3:lbd_counter=:lca=d__Bacteria:lca_tree=c__Clostridia:name=N937994:ref_name_counter=])0.705:0.427728[&&NHX:Sample_counter=rhiztom3--1:Type_counter=GTDB--3||capture--1:besthit_avg=92.6:besthit_max=92.6:besthit_min=92.6:besthit_std=0:besthit_sum=92.6:bitscore_avg=44.7:bitscore_max=44.7:bitscore_min=44.7:bitscore_std=0:bitscore_sum=44.7:capture_class_counter=c__Bacilli--1:capture_domain_counter=d__Bacteria--1:capture_family_counter=f__Paenibacillaceae--1:capture_genus_counter=g__Thermobacillus--1:capture_order_counter=o__Paenibacillales--1:capture_phylum_counter=p__Firmicutes--1:capture_species_counter=s__Thermobacillus sp002159085--1:evalue_avg=2.85e-08:evalue_max=2.85e-08:evalue_min=2.85e-08:evalue_std=0:evalue_sum=2.85e-08:gapopen_avg=0.0:gapopen_max=0.0:gapopen_min=0.0:gapopen_std=0:gapopen_sum=0.0:gtdb_class_counter=c__Clostridia--3:gtdb_domain_counter=d__Bacteria--3:gtdb_family_counter=f__Filifactoraceae--1||f__Vallitaleaceae--2:gtdb_genus_counter=g__Peptoanaerobacter--1||g__W11650--2:gtdb_order_counter=o__Lachnospirales--2||o__Peptostreptococcales--1:gtdb_phylum_counter=p__Firmicutes_A--3:gtdb_species_counter=s__Peptoanaerobacter stomatis--1||s__W11650 sp002999035--1||s__W11650 sp003858485--1:heptad_counter=MCP-44H--4:lbd_counter=:lca_tree=c__Clostridia:length_avg=27.0:length_max=27.0:length_min=27.0:length_std=0:length_sum=27.0:mismatch_avg=2.0:mismatch_max=2.0:mismatch_min=2.0:mismatch_std=0:mismatch_sum=2.0:name=N937995:qcovhsp_avg=96.4:qcovhsp_max=96.4:qcovhsp_min=96.4:qcovhsp_std=0:qcovhsp_sum=96.4:qend_avg=28.0:qend_max=28.0:qend_min=28.0:qend_std=0:qend_sum=28.0:qstart_avg=2.0:qstart_max=2.0:qstart_min=2.0:qstart_std=0:qstart_sum=2.0:ref_name_counter=GB_GCA_016302095.1_protein.faa_JAEDOE010000284.1_4@PF00015_full_PFAM.11.63--1:scovhsp_avg=51.9:scovhsp_max=51.9:scovhsp_min=51.9:scovhsp_std=0:scovhsp_sum=51.9:send_avg=41.0:send_max=41.0:send_min=41.0:send_std=0:send_sum=41.0:sstart_avg=15.0:sstart_max=15.0:sstart_min=15.0:sstart_std=0:sstart_sum=15.0])0.813:0.194379[&&NHX:Sample_counter=rhizpot3--1||rhiztom3--1:Type_counter=GTDB--3||capture--2:besthit_avg=92.6:besthit_max=92.6:besthit_min=92.6:besthit_std=0:besthit_sum=92.6:bitscore_avg=44.7:bitscore_max=44.7:bitscore_min=44.7:bitscore_std=0:bitscore_sum=44.7:capture_class_counter=c__Actinomycetia--1||c__Bacilli--1:capture_domain_counter=d__Bacteria--2:capture_family_counter=f__Geodermatophilaceae--1||f__Paenibacillaceae--1:capture_genus_counter=g__Modestobacter--1||g__Thermobacillus--1:capture_order_counter=o__Mycobacteriales--1||o__Paenibacillales--1:capture_phylum_counter=p__Actinobacteriota--1||p__Firmicutes--1:capture_species_counter=s__Modestobacter sp013408865--1||s__Thermobacillus sp002159085--1:evalue_avg=2.85e-08:evalue_max=2.85e-08:evalue_min=2.85e-08:evalue_std=0:evalue_sum=2.85e-08:gapopen_avg=0.0:gapopen_max=0.0:gapopen_min=0.0:gapopen_std=0:gapopen_sum=0.0:gtdb_class_counter=c__Clostridia--3:gtdb_domain_counter=d__Bacteria--3:gtdb_family_counter=f__Filifactoraceae--1||f__Vallitaleaceae--2:gtdb_genus_counter=g__Peptoanaerobacter--1||g__W11650--2:gtdb_order_counter=o__Lachnospirales--2||o__Peptostreptococcales--1:gtdb_phylum_counter=p__Firmicutes_A--3:gtdb_species_counter=s__Peptoanaerobacter stomatis--1||s__W11650 sp002999035--1||s__W11650 sp003858485--1:heptad_counter=MCP-38H--1||MCP-44H--4:lbd_counter=:lca_tree=c__Clostridia:length_avg=27.0:length_max=27.0:length_min=27.0:length_std=0:length_sum=27.0:mismatch_avg=2.0:mismatch_max=2.0:mismatch_min=2.0:mismatch_std=0:mismatch_sum=2.0:name=N937996:qcovhsp_avg=96.4:qcovhsp_max=96.4:qcovhsp_min=96.4:qcovhsp_std=0:qcovhsp_sum=96.4:qend_avg=28.0:qend_max=28.0:qend_min=28.0:qend_std=0:qend_sum=28.0:qstart_avg=2.0:qstart_max=2.0:qstart_min=2.0:qstart_std=0:qstart_sum=2.0:ref_name_counter=GB_GCA_016302095.1_protein.faa_JAEDOE010000284.1_4@PF00015_full_PFAM.11.63--1:scovhsp_avg=51.9:scovhsp_max=51.9:scovhsp_min=51.9:scovhsp_std=0:scovhsp_sum=51.9:send_avg=41.0:send_max=41.0:send_min=41.0:send_std=0:send_sum=41.0:sstart_avg=15.0:sstart_max=15.0:sstart_min=15.0:sstart_std=0:sstart_sum=15.0])0.704:0.125679[&&NHX:Sample_counter=rhizpot3--2||rhiztom3--1:Type_counter=GTDB--3||capture--3:besthit_avg=92.6:besthit_max=92.6:besthit_min=92.6:besthit_std=0:besthit_sum=92.6:bitscore_avg=44.7:bitscore_max=44.7:bitscore_min=44.7:bitscore_std=0:bitscore_sum=44.7:capture_class_counter=c__Actinomycetia--2||c__Bacilli--1:capture_domain_counter=d__Bacteria--3:capture_family_counter=f__Cellulomonadaceae--1||f__Geodermatophilaceae--1||f__Paenibacillaceae--1:capture_genus_counter=g__Cellulomonas--1||g__Modestobacter--1||g__Thermobacillus--1:capture_order_counter=o__Actinomycetales--1||o__Mycobacteriales--1||o__Paenibacillales--1:capture_phylum_counter=p__Actinobacteriota--2||p__Firmicutes--1:capture_species_counter=s__Cellulomonas persica--1||s__Modestobacter sp013408865--1||s__Thermobacillus sp002159085--1:evalue_avg=2.85e-08:evalue_max=2.85e-08:evalue_min=2.85e-08:evalue_std=0:evalue_sum=2.85e-08:gapopen_avg=0.0:gapopen_max=0.0:gapopen_min=0.0:gapopen_std=0:gapopen_sum=0.0:gtdb_class_counter=c__Clostridia--3:gtdb_domain_counter=d__Bacteria--3:gtdb_family_counter=f__Filifactoraceae--1||f__Vallitaleaceae--2:gtdb_genus_counter=g__Peptoanaerobacter--1||g__W11650--2:gtdb_order_counter=o__Lachnospirales--2||o__Peptostreptococcales--1:gtdb_phylum_counter=p__Firmicutes_A--3:gtdb_species_counter=s__Peptoanaerobacter stomatis--1||s__W11650 sp002999035--1||s__W11650 sp003858485--1:heptad_counter=MCP-38H--2||MCP-44H--4:lbd_counter=:lca_tree=c__Clostridia:length_avg=27.0:length_max=27.0:length_min=27.0:length_std=0:length_sum=27.0:mismatch_avg=2.0:mismatch_max=2.0:mismatch_min=2.0:mismatch_std=0:mismatch_sum=2.0:name=N937997:qcovhsp_avg=96.4:qcovhsp_max=96.4:qcovhsp_min=96.4:qcovhsp_std=0:qcovhsp_sum=96.4:qend_avg=28.0:qend_max=28.0:qend_min=28.0:qend_std=0:qend_sum=28.0:qstart_avg=2.0:qstart_max=2.0:qstart_min=2.0:qstart_std=0:qstart_sum=2.0:ref_name_counter=GB_GCA_016302095.1_protein.faa_JAEDOE010000284.1_4@PF00015_full_PFAM.11.63--1:scovhsp_avg=51.9:scovhsp_max=51.9:scovhsp_min=51.9:scovhsp_std=0:scovhsp_sum=51.9:send_avg=41.0:send_max=41.0:send_min=41.0:send_std=0:send_sum=41.0:sstart_avg=15.0:sstart_max=15.0:sstart_min=15.0:sstart_std=0:sstart_sum=15.0])0.763:0.139236[&&NHX:Sample_counter=rhizpot1--1||rhizpot3--3||rhiztom3--1:Type_counter=GTDB--3||capture--5:besthit_avg=92.6:besthit_max=92.6:besthit_min=92.6:besthit_std=0:besthit_sum=92.6:bitscore_avg=44.7:bitscore_max=44.7:bitscore_min=44.7:bitscore_std=0:bitscore_sum=44.7:capture_class_counter=c__Actinomycetia--3||c__Alphaproteobacteria--1||c__Bacilli--1:capture_domain_counter=d__Bacteria--5:capture_family_counter=f__Cellulomonadaceae--1||f__Geodermatophilaceae--1||f__Nocardioidaceae--1||f__Paenibacillaceae--1||f__Rhizobiaceae--1:capture_genus_counter=g__Cellulomonas--1||g__Modestobacter--1||g__Nocardioides--1||g__Rhizobium--1||g__Thermobacillus--1:capture_order_counter=o__Actinomycetales--1||o__Mycobacteriales--1||o__Paenibacillales--1||o__Propionibacteriales--1||o__Rhizobiales--1:capture_phylum_counter=p__Actinobacteriota--3||p__Firmicutes--1||p__Proteobacteria--1:capture_species_counter=s__Cellulomonas persica--1||s__Modestobacter sp013408865--1||s__Nocardioides daphniae--1||s__Rhizobium sp002944315--1||s__Thermobacillus sp002159085--1:evalue_avg=2.85e-08:evalue_max=2.85e-08:evalue_min=2.85e-08:evalue_std=0:evalue_sum=2.85e-08:gapopen_avg=0.0:gapopen_max=0.0:gapopen_min=0.0:gapopen_std=0:gapopen_sum=0.0:gtdb_class_counter=c__Clostridia--3:gtdb_domain_counter=d__Bacteria--3:gtdb_family_counter=f__Filifactoraceae--1||f__Vallitaleaceae--2:gtdb_genus_counter=g__Peptoanaerobacter--1||g__W11650--2:gtdb_order_counter=o__Lachnospirales--2||o__Peptostreptococcales--1:gtdb_phylum_counter=p__Firmicutes_A--3:gtdb_species_counter=s__Peptoanaerobacter stomatis--1||s__W11650 sp002999035--1||s__W11650 sp003858485--1:heptad_counter=MCP-38H--4||MCP-44H--4:lbd_counter=:lca_tree=c__Clostridia:length_avg=27.0:length_max=27.0:length_min=27.0:length_std=0:length_sum=27.0:mismatch_avg=2.0:mismatch_max=2.0:mismatch_min=2.0:mismatch_std=0:mismatch_sum=2.0:name=N937998:qcovhsp_avg=96.4:qcovhsp_max=96.4:qcovhsp_min=96.4:qcovhsp_std=0:qcovhsp_sum=96.4:qend_avg=28.0:qend_max=28.0:qend_min=28.0:qend_std=0:qend_sum=28.0:qstart_avg=2.0:qstart_max=2.0:qstart_min=2.0:qstart_std=0:qstart_sum=2.0:ref_name_counter=GB_GCA_016302095.1_protein.faa_JAEDOE010000284.1_4@PF00015_full_PFAM.11.63--1:scovhsp_avg=51.9:scovhsp_max=51.9:scovhsp_min=51.9:scovhsp_std=0:scovhsp_sum=51.9:send_avg=41.0:send_max=41.0:send_min=41.0:send_std=0:send_sum=41.0:sstart_avg=15.0:sstart_max=15.0:sstart_min=15.0:sstart_std=0:sstart_sum=15.0],((((7c09a8e0-ae7a-4d60-9d4b-c1a9c1d5d491_4@MCPsignal.131.194:7e-09[&&NHX:Sample=rhiztom2:Type=capture:capture_class=c__Verrucomicrobiae:capture_domain=d__Bacteria:capture_family=f__SXTU01:capture_genus=g__SXTU01:capture_order=o__Pedosphaerales:capture_phylum=p__Verrucomicrobiota:capture_species=s__SXTU01 sp005791875:heptad=MCP-38H],((((174918de-a64a-4694-bc0e-448df768a1a0_4@MCPsignal.206.254:0[&&NHX:Sample=rhiztom1:Type=capture:capture_class=c__Alphaproteobacteria:capture_domain=d__Bacteria:capture_family=f__Rhizobiaceae:capture_genus=g__Oricola:capture_order=o__Rhizobiales:capture_phylum=p__Proteobacteria:capture_species=s__Oricola cellulosilytica:heptad=MCP-38H],04574970-66f4-411b-8b2e-065892851cac_3@MCPsignal.38.86:0[&&NHX:Sample=rhiztom3:Type=capture:capture_class=c__Alphaproteobacteria:capture_domain=d__Bacteria:capture_family=f__Rhizobiaceae:capture_genus=g__Oricola:capture_order=o__Rhizobiales:capture_phylum=p__Proteobacteria:capture_species=s__Oricola cellulosilytica:heptad=MCP-38H])0:0[&&NHX:Sample_counter=rhiztom1--1||rhiztom3--1:Type_counter=capture--2:capture_class_counter=c__Alphaproteobacteria--2:capture_domain_counter=d__Bacteria--2:capture_family_counter=f__Rhizobiaceae--2:capture_genus_counter=g__Oricola--2:capture_order_counter=o__Rhizobiales--2:capture_phylum_counter=p__Proteobacteria--2:capture_species_counter=s__Oricola cellulosilytica--2:gtdb_class_counter=:gtdb_domain_counter=:gtdb_family_counter=:gtdb_genus_counter=:gtdb_order_counter=:gtdb_phylum_counter=:gtdb_species_counter=:heptad_counter=MCP-38H--2:lbd_counter=:name=N938002:ref_name_counter=],d4e79d89-2001-4e0d-85aa-33bf827e621b_4@MCPsignal.24.72:0[&&NHX:Sample=rhiztom3:Type=capture:capture_class=c__Alphaproteobacteria:capture_domain=d__Bacteria:capture_family=f__Rhizobiaceae:capture_genus=g__Oricola:capture_order=o__Rhizobiales:capture_phylum=p__Proteobacteria:capture_species=s__Oricola cellulosilytica:heptad=MCP-38H]):5e-09[&&NHX:Sample_counter=rhiztom1--1||rhiztom3--2:Type_counter=capture--3:capture_class_counter=c__Alphaproteobacteria--3:capture_domain_counter=d__Bacteria--3:capture_family_counter=f__Rhizobiaceae--3:capture_genus_counter=g__Oricola--3:capture_order_counter=o__Rhizobiales--3:capture_phylum_counter=p__Proteobacteria--3:capture_species_counter=s__Oricola cellulosilytica--3:gtdb_class_counter=:gtdb_domain_counter=:gtdb_family_counter=:gtdb_genus_counter=:gtdb_order_counter=:gtdb_phylum_counter=:gtdb_species_counter=:heptad_counter=MCP-38H--3:lbd_counter=:name=N938004:ref_name_counter=],(d2adc0ea-d14a-4de3-998c-109da5b0f6f4_4@MCPsignal.25.74:5e-09[&&NHX:Sample=rhiztom2:Type=capture:capture_class=c__Alphaproteobacteria:capture_domain=d__Bacteria:capture_family=f__Rhizobiaceae:capture_genus=g__Oricola:capture_order=o__Rhizobiales:capture_phylum=p__Proteobacteria:capture_species=s__Oricola cellulosilytica:heptad=MCP-38H],c5af06d3-3c74-40b8-9556-05f846c8063d_2@MCPsignal.22.73:0.026589[&&NHX:Sample=rhiztom3:Type=capture:capture_class=c__Alphaproteobacteria:capture_domain=d__Bacteria:capture_family=f__Rhizobiaceae:capture_genus=g__Oricola:capture_order=o__Rhizobiales:capture_phylum=p__Proteobacteria:capture_species=s__Oricola cellulosilytica:heptad=MCP-38H])0:1.8e-08[&&NHX:Sample_counter=rhiztom2--1||rhiztom3--1:Type_counter=capture--2:capture_class_counter=c__Alphaproteobacteria--2:capture_domain_counter=d__Bacteria--2:capture_family_counter=f__Rhizobiaceae--2:capture_genus_counter=g__Oricola--2:capture_order_counter=o__Rhizobiales--2:capture_phylum_counter=p__Proteobacteria--2:capture_species_counter=s__Oricola cellulosilytica--2:gtdb_class_counter=:gtdb_domain_counter=:gtdb_family_counter=:gtdb_genus_counter=:gtdb_order_counter=:gtdb_phylum_counter=:gtdb_species_counter=:heptad_counter=MCP-38H--2:lbd_counter=:name=N938007:ref_name_counter=])0.168:1.8e-08[&&NHX:Sample_counter=rhiztom1--1||rhiztom2--1||rhiztom3--3:Type_counter=capture--5:capture_class_counter=c__Alphaproteobacteria--5:capture_domain_counter=d__Bacteria--5:capture_family_counter=f__Rhizobiaceae--5:capture_genus_counter=g__Oricola--5:capture_order_counter=o__Rhizobiales--5:capture_phylum_counter=p__Proteobacteria--5:capture_species_counter=s__Oricola cellulosilytica--5:gtdb_class_counter=:gtdb_domain_counter=:gtdb_family_counter=:gtdb_genus_counter=:gtdb_order_counter=:gtdb_phylum_counter=:gtdb_species_counter=:heptad_counter=MCP-38H--5:lbd_counter=:name=N938008:ref_name_counter=],7b2503ae-9d8a-4207-9f85-d960f75d4b6d_4@MCPsignal.20.70:5e-09[&&NHX:Sample=rhiztom3:Type=capture:capture_class=c__Alphaproteobacteria:capture_domain=d__Bacteria:capture_family=f__Rhizobiaceae:capture_genus=g__Oricola:capture_order=o__Rhizobiales:capture_phylum=p__Proteobacteria:capture_species=s__Oricola cellulosilytica:heptad=MCP-38H])0:1.8e-08[&&NHX:Sample_counter=rhiztom1--1||rhiztom2--1||rhiztom3--4:Type_counter=capture--6:capture_class_counter=c__Alphaproteobacteria--6:capture_domain_counter=d__Bacteria--6:capture_family_counter=f__Rhizobiaceae--6:capture_genus_counter=g__Oricola--6:capture_order_counter=o__Rhizobiales--6:capture_phylum_counter=p__Proteobacteria--6:capture_species_counter=s__Oricola cellulosilytica--6:gtdb_class_counter=:gtdb_domain_counter=:gtdb_family_counter=:gtdb_genus_counter=:gtdb_order_counter=:gtdb_phylum_counter=:gtdb_species_counter=:heptad_counter=MCP-38H--6:lbd_counter=:name=N938010:ref_name_counter=])0.84:0.0630553[&&NHX:Sample_counter=rhiztom1--1||rhiztom2--2||rhiztom3--4:Type_counter=capture--7:capture_class_counter=c__Alphaproteobacteria--6||c__Verrucomicrobiae--1:capture_domain_counter=d__Bacteria--7:capture_family_counter=f__Rhizobiaceae--6||f__SXTU01--1:capture_genus_counter=g__Oricola--6||g__SXTU01--1:capture_order_counter=o__Pedosphaerales--1||o__Rhizobiales--6:capture_phylum_counter=p__Proteobacteria--6||p__Verrucomicrobiota--1:capture_species_counter=s__Oricola cellulosilytica--6||s__SXTU01 sp005791875--1:gtdb_class_counter=:gtdb_domain_counter=:gtdb_family_counter=:gtdb_genus_counter=:gtdb_order_counter=:gtdb_phylum_counter=:gtdb_species_counter=:heptad_counter=MCP-38H--7:lbd_counter=:name=N938011:ref_name_counter=],(65285757-2466-5f3b-a097-6f4f86918b30_5@MCPsignal.48.105:0.0838181[&&NHX:Sample=rhiztom2:Type=capture:capture_class=c__Desulfobulbia:capture_domain=d__Bacteria:capture_family=f__Desulfocapsaceae:capture_genus=g__UBA2270:capture_order=o__Desulfobulbales:capture_phylum=p__Desulfobacterota:capture_species=s__UBA2270 sp903891045:heptad=MCP-38H],7909cd57-afa5-495c-99fc-c0314393f274_1@MCPsignal.38.87:5e-09[&&NHX:Sample=rhiztom2:Type=capture:capture_class=c__Desulfobulbia:capture_domain=d__Bacteria:capture_family=f__Desulfocapsaceae:capture_genus=g__UBA2270:capture_order=o__Desulfobulbales:capture_phylum=p__Desulfobacterota:capture_species=s__UBA2270 sp903891045:heptad=MCP-38H])0.682:0.0392966[&&NHX:Sample_counter=rhiztom2--2:Type_counter=capture--2:capture_class_counter=c__Desulfobulbia--2:capture_domain_counter=d__Bacteria--2:capture_family_counter=f__Desulfocapsaceae--2:capture_genus_counter=g__UBA2270--2:capture_order_counter=o__Desulfobulbales--2:capture_phylum_counter=p__Desulfobacterota--2:capture_species_counter=s__UBA2270 sp903891045--2:gtdb_class_counter=:gtdb_domain_counter=:gtdb_family_counter=:gtdb_genus_counter=:gtdb_order_counter=:gtdb_phylum_counter=:gtdb_species_counter=:heptad_counter=MCP-38H--2:lbd_counter=:name=N938014:ref_name_counter=])0.692:0.0544446[&&NHX:Sample_counter=rhiztom1--1||rhiztom2--4||rhiztom3--4:Type_counter=capture--9:capture_class_counter=c__Alphaproteobacteria--6||c__Desulfobulbia--2||c__Verrucomicrobiae--1:capture_domain_counter=d__Bacteria--9:capture_family_counter=f__Desulfocapsaceae--2||f__Rhizobiaceae--6||f__SXTU01--1:capture_genus_counter=g__Oricola--6||g__SXTU01--1||g__UBA2270--2:capture_order_counter=o__Desulfobulbales--2||o__Pedosphaerales--1||o__Rhizobiales--6:capture_phylum_counter=p__Desulfobacterota--2||p__Proteobacteria--6||p__Verrucomicrobiota--1:capture_species_counter=s__Oricola cellulosilytica--6||s__SXTU01 sp005791875--1||s__UBA2270 sp903891045--2:gtdb_class_counter=:gtdb_domain_counter=:gtdb_family_counter=:gtdb_genus_counter=:gtdb_order_counter=:gtdb_phylum_counter=:gtdb_species_counter=:heptad_counter=MCP-38H--9:lbd_counter=:name=N938015:ref_name_counter=],(((GB_GCA_016215115.1_protein.faa_JACRLN010000014.1_34@PF00015_full_PFAM.285.488:0.0872884[&&NHX:Type=GTDB:gtdb_class=c__Thermodesulfovibrionia:gtdb_domain=d__Bacteria:gtdb_family=f__UBA6902:gtdb_genus=g__SURF-23:gtdb_order=o__UBA6902:gtdb_phylum=p__Nitrospirota:gtdb_species=s__SURF-23 sp016215115:heptad=MCP-40H:species=d__Bacteria_p__Nitrospirota_c__Thermodesulfovibrionia_o__UBA6902_f__UBA6902_g__SURF-23_s__SURF-23 sp016215115],(GB_GCA_016234115.1_protein.faa_JACRHD010000027.1_15@PF00015_full_PFAM.287.491:0.139641[&&NHX:Type=GTDB:gtdb_class=c__Thermodesulfovibrionia:gtdb_domain=d__Bacteria:gtdb_family=f__UBA6902:gtdb_genus=g__SURF-23:gtdb_order=o__UBA6902:gtdb_phylum=p__Nitrospirota:gtdb_species=s__SURF-23 sp016234115:heptad=MCP-40H:species=d__Bacteria_p__Nitrospirota_c__Thermodesulfovibrionia_o__UBA6902_f__UBA6902_g__SURF-23_s__SURF-23 sp016234115],GB_GCA_003599425.1_protein.faa_QZKC01000066.1_10@PF00015_full_PFAM.283.484:0.0908621[&&NHX:Type=GTDB:gtdb_class=c__Thermodesulfovibrionia:gtdb_domain=d__Bacteria:gtdb_family=f__UBA6902:gtdb_genus=g__SURF-23:gtdb_order=o__UBA6902:gtdb_phylum=p__Nitrospirota:gtdb_species=s__SURF-23 sp003599425:heptad=MCP-40H:species=d__Bacteria_p__Nitrospirota_c__Thermodesulfovibrionia_o__UBA6902_f__UBA6902_g__SURF-23_s__SURF-23 sp003599425])0.836:0.0269519[&&NHX:Sample_counter=:Type_counter=GTDB--2:capture_class_counter=:capture_domain_counter=:capture_family_counter=:capture_genus_counter=:capture_order_counter=:capture_phylum_counter=:capture_species_counter=:evoltype=D:gtdb_class_counter=c__Thermodesulfovibrionia--2:gtdb_domain_counter=d__Bacteria--2:gtdb_family_counter=f__UBA6902--2:gtdb_genus_counter=g__SURF-23--2:gtdb_order_counter=o__UBA6902--2:gtdb_phylum_counter=p__Nitrospirota--2:gtdb_species_counter=s__SURF-23 sp003599425--1||s__SURF-23 sp016234115--1:heptad_counter=MCP-40H--2:lbd_counter=:lca=d__Bacteria:lca_tree=g__SURF-23:name=N938019:ref_name_counter=])0.932:0.0474617[&&NHX:Sample_counter=:Type_counter=GTDB--3:capture_class_counter=:capture_domain_counter=:capture_family_counter=:capture_genus_counter=:capture_order_counter=:capture_phylum_counter=:capture_species_counter=:evoltype=D:gtdb_class_counter=c__Thermodesulfovibrionia--3:gtdb_domain_counter=d__Bacteria--3:gtdb_family_counter=f__UBA6902--3:gtdb_genus_counter=g__SURF-23--3:gtdb_order_counter=o__UBA6902--3:gtdb_phylum_counter=p__Nitrospirota--3:gtdb_species_counter=s__SURF-23 sp003599425--1||s__SURF-23 sp016215115--1||s__SURF-23 sp016234115--1:heptad_counter=MCP-40H--3:lbd_counter=:lca=d__Bacteria:lca_tree=g__SURF-23:name=N938020:ref_name_counter=],(GB_GCA_016214845.1_protein.faa_JACRMS010000026.1_63@PF00015_full_PFAM.300.481:0.0754563[&&NHX:Type=GTDB:gtdb_class=c__Thermodesulfovibrionia:gtdb_domain=d__Bacteria:gtdb_family=f__UBA6902:gtdb_genus=g__SURF-23:gtdb_order=o__UBA6902:gtdb_phylum=p__Nitrospirota:gtdb_species=s__SURF-23 sp016214845:heptad=MCP-40H:species=d__Bacteria_p__Nitrospirota_c__Thermodesulfovibrionia_o__UBA6902_f__UBA6902_g__SURF-23_s__SURF-23 sp016214845],(GB_GCA_002451135.1_protein.faa_DKBK01000037.1_20@PF00015_full_PFAM.303.477:0.00360244[&&NHX:Type=GTDB:gtdb_class=c__Thermodesulfovibrionia:gtdb_domain=d__Bacteria:gtdb_family=f__UBA6902:gtdb_genus=g__UBA6902:gtdb_order=o__UBA6902:gtdb_phylum=p__Nitrospirota:gtdb_species=s__UBA6902 sp002451135:heptad=MCP-40H:species=d__Bacteria_p__Nitrospirota_c__Thermodesulfovibrionia_o__UBA6902_f__UBA6902_g__UBA6902_s__UBA6902 sp002451135],GB_GCA_016222915.1_protein.faa_JACRQA010000157.1_5@PF00015_full_PFAM.304.479:0.0335177[&&NHX:Type=GTDB:gtdb_class=c__Thermodesulfovibrionia:gtdb_domain=d__Bacteria:gtdb_family=f__UBA6902:gtdb_genus=g__UBA6902:gtdb_order=o__UBA6902:gtdb_phylum=p__Nitrospirota:gtdb_species=s__UBA6902 sp016222915:heptad=MCP-40H:species=d__Bacteria_p__Nitrospirota_c__Thermodesulfovibrionia_o__UBA6902_f__UBA6902_g__UBA6902_s__UBA6902 sp016222915])1:0.152698[&&NHX:Sample_counter=:Type_counter=GTDB--2:capture_class_counter=:capture_domain_counter=:capture_family_counter=:capture_genus_counter=:capture_order_counter=:capture_phylum_counter=:capture_species_counter=:evoltype=D:gtdb_class_counter=c__Thermodesulfovibrionia--2:gtdb_domain_counter=d__Bacteria--2:gtdb_family_counter=f__UBA6902--2:gtdb_genus_counter=g__UBA6902--2:gtdb_order_counter=o__UBA6902--2:gtdb_phylum_counter=p__Nitrospirota--2:gtdb_species_counter=s__UBA6902 sp002451135--1||s__UBA6902 sp016222915--1:heptad_counter=MCP-40H--2:lbd_counter=:lca=d__Bacteria:lca_tree=g__UBA6902:name=N938024:ref_name_counter=])0.249:0.0299726[&&NHX:Sample_counter=:Type_counter=GTDB--3:capture_class_counter=:capture_domain_counter=:capture_family_counter=:capture_genus_counter=:capture_order_counter=:capture_phylum_counter=:capture_species_counter=:evoltype=D:gtdb_class_counter=c__Thermodesulfovibrionia--3:gtdb_domain_counter=d__Bacteria--3:gtdb_family_counter=f__UBA6902--3:gtdb_genus_counter=g__SURF-23--1||g__UBA6902--2:gtdb_order_counter=o__UBA6902--3:gtdb_phylum_counter=p__Nitrospirota--3:gtdb_species_counter=s__SURF-23 sp016214845--1||s__UBA6902 sp002451135--1||s__UBA6902 sp016222915--1:heptad_counter=MCP-40H--3:lbd_counter=:lca=d__Bacteria:lca_tree=f__UBA6902:name=N938025:ref_name_counter=])0.984:0.138158[&&NHX:Sample_counter=:Type_counter=GTDB--6:capture_class_counter=:capture_domain_counter=:capture_family_counter=:capture_genus_counter=:capture_order_counter=:capture_phylum_counter=:capture_species_counter=:evoltype=D:gtdb_class_counter=c__Thermodesulfovibrionia--6:gtdb_domain_counter=d__Bacteria--6:gtdb_family_counter=f__UBA6902--6:gtdb_genus_counter=g__SURF-23--4||g__UBA6902--2:gtdb_order_counter=o__UBA6902--6:gtdb_phylum_counter=p__Nitrospirota--6:gtdb_species_counter=s__SURF-23 sp003599425--1||s__SURF-23 sp016214845--1||s__SURF-23 sp016215115--1||s__SURF-23 sp016234115--1||s__UBA6902 sp002451135--1||s__UBA6902 sp016222915--1:heptad_counter=MCP-40H--6:lbd_counter=:lca=d__Bacteria:lca_tree=f__UBA6902:name=N938026:ref_name_counter=],((GB_GCA_003599275.1_protein.faa_QZJG01000059.1_12@PF00015_full_PFAM.603.800:0.12421[&&NHX:Type=GTDB:gtdb_class=c__Thermodesulfovibrionia:gtdb_domain=d__Bacteria:gtdb_family=f__UBA6902:gtdb_genus=g__SURF-23:gtdb_order=o__UBA6902:gtdb_phylum=p__Nitrospirota:gtdb_species=s__SURF-23 sp003599275:heptad=MCP-40H:species=d__Bacteria_p__Nitrospirota_c__Thermodesulfovibrionia_o__UBA6902_f__UBA6902_g__SURF-23_s__SURF-23 sp003599275],(GB_GCA_016217725.1_protein.faa_JACRHB010000096.1_3@PF00015_full_PFAM.570.801:0.0691055[&&NHX:Type=GTDB:gtdb_class=c__Thermodesulfovibrionia:gtdb_domain=d__Bacteria:gtdb_family=f__UBA6902:gtdb_genus=g__SURF-23:gtdb_order=o__UBA6902:gtdb_phylum=p__Nitrospirota:gtdb_species=s__SURF-23 sp016217725:heptad=MCP-40H:species=d__Bacteria_p__Nitrospirota_c__Thermodesulfovibrionia_o__UBA6902_f__UBA6902_g__SURF-23_s__SURF-23 sp016217725],(GB_GCA_016215115.1_protein.faa_JACRLN010000021.1_57@PF00015_full_PFAM.573.803:0.0798812[&&NHX:Type=GTDB:gtdb_class=c__Thermodesulfovibrionia:gtdb_domain=d__Bacteria:gtdb_family=f__UBA6902:gtdb_genus=g__SURF-23:gtdb_order=o__UBA6902:gtdb_phylum=p__Nitrospirota:gtdb_species=s__SURF-23 sp016215115:heptad=MCP-40H:species=d__Bacteria_p__Nitrospirota_c__Thermodesulfovibrionia_o__UBA6902_f__UBA6902_g__SURF-23_s__SURF-23 sp016215115],(GB_GCA_016208905.1_protein.faa_JACQXG010000007.1_29@PF00015_full_PFAM.620.808:0.119306[&&NHX:Type=GTDB:gtdb_class=c__Thermodesulfovibrionia:gtdb_domain=d__Bacteria:gtdb_family=f__UBA6902:gtdb_genus=g__UBA6902:gtdb_order=o__UBA6902:gtdb_phylum=p__Nitrospirota:gtdb_species=s__UBA6902 sp016208905:heptad=MCP-40H:species=d__Bacteria_p__Nitrospirota_c__Thermodesulfovibrionia_o__UBA6902_f__UBA6902_g__UBA6902_s__UBA6902 sp016208905],(GB_GCA_003599505.1_protein.faa_QZKO01000079.1_8@PF00015_full_PFAM.619.812:0.0640679[&&NHX:Type=GTDB:gtdb_class=c__Thermodesulfovibrionia:gtdb_domain=d__Bacteria:gtdb_family=f__UBA6902:gtdb_genus=g__SURF-23:gtdb_order=o__UBA6902:gtdb_phylum=p__Nitrospirota:gtdb_species=s__SURF-23 sp003599505:heptad=MCP-40H:species=d__Bacteria_p__Nitrospirota_c__Thermodesulfovibrionia_o__UBA6902_f__UBA6902_g__SURF-23_s__SURF-23 sp003599505],GB_GCA_003599275.1_protein.faa_QZJG01000010.1_41@PF00015_full_PFAM.618.815:0.0493554[&&NHX:Type=GTDB:gtdb_class=c__Thermodesulfovibrionia:gtdb_domain=d__Bacteria:gtdb_family=f__UBA6902:gtdb_genus=g__SURF-23:gtdb_order=o__UBA6902:gtdb_phylum=p__Nitrospirota:gtdb_species=s__SURF-23 sp003599275:heptad=MCP-40H:species=d__Bacteria_p__Nitrospirota_c__Thermodesulfovibrionia_o__UBA6902_f__UBA6902_g__SURF-23_s__SURF-23 sp003599275])0.981:0.0692232[&&NHX:Sample_counter=:Type_counter=GTDB--2:capture_class_counter=:capture_domain_counter=:capture_family_counter=:capture_genus_counter=:capture_order_counter=:capture_phylum_counter=:capture_species_counter=:evoltype=D:gtdb_class_counter=c__Thermodesulfovibrionia--2:gtdb_domain_counter=d__Bacteria--2:gtdb_family_counter=f__UBA6902--2:gtdb_genus_counter=g__SURF-23--2:gtdb_order_counter=o__UBA6902--2:gtdb_phylum_counter=p__Nitrospirota--2:gtdb_species_counter=s__SURF-23 sp003599275--1||s__SURF-23 sp003599505--1:heptad_counter=MCP-40H--2:lbd_counter=:lca=d__Bacteria:lca_tree=g__SURF-23:name=N938033:ref_name_counter=])0.994:0.10169[&&NHX:Sample_counter=:Type_counter=GTDB--3:capture_class_counter=:capture_domain_counter=:capture_family_counter=:capture_genus_counter=:capture_order_counter=:capture_phylum_counter=:capture_species_counter=:evoltype=D:gtdb_class_counter=c__Thermodesulfovibrionia--3:gtdb_domain_counter=d__Bacteria--3:gtdb_family_counter=f__UBA6902--3:gtdb_genus_counter=g__SURF-23--2||g__UBA6902--1:gtdb_order_counter=o__UBA6902--3:gtdb_phylum_counter=p__Nitrospirota--3:gtdb_species_counter=s__SURF-23 sp003599275--1||s__SURF-23 sp003599505--1||s__UBA6902 sp016208905--1:heptad_counter=MCP-40H--3:lbd_counter=:lca=d__Bacteria:lca_tree=f__UBA6902:name=N938034:ref_name_counter=])0.472:0.0223515[&&NHX:Sample_counter=:Type_counter=GTDB--4:capture_class_counter=:capture_domain_counter=:capture_family_counter=:capture_genus_counter=:capture_order_counter=:capture_phylum_counter=:capture_species_counter=:evoltype=D:gtdb_class_counter=c__Thermodesulfovibrionia--4:gtdb_domain_counter=d__Bacteria--4:gtdb_family_counter=f__UBA6902--4:gtdb_genus_counter=g__SURF-23--3||g__UBA6902--1:gtdb_order_counter=o__UBA6902--4:gtdb_phylum_counter=p__Nitrospirota--4:gtdb_species_counter=s__SURF-23 sp003599275--1||s__SURF-23 sp003599505--1||s__SURF-23 sp016215115--1||s__UBA6902 sp016208905--1:heptad_counter=MCP-40H--4:lbd_counter=:lca=d__Bacteria:lca_tree=f__UBA6902:name=N938035:ref_name_counter=])0.668:0.0437681[&&NHX:Sample_counter=:Type_counter=GTDB--5:capture_class_counter=:capture_domain_counter=:capture_family_counter=:capture_genus_counter=:capture_order_counter=:capture_phylum_counter=:capture_species_counter=:evoltype=D:gtdb_class_counter=c__Thermodesulfovibrionia--5:gtdb_domain_counter=d__Bacteria--5:gtdb_family_counter=f__UBA6902--5:gtdb_genus_counter=g__SURF-23--4||g__UBA6902--1:gtdb_order_counter=o__UBA6902--5:gtdb_phylum_counter=p__Nitrospirota--5:gtdb_species_counter=s__SURF-23 sp003599275--1||s__SURF-23 sp003599505--1||s__SURF-23 sp016215115--1||s__SURF-23 sp016217725--1||s__UBA6902 sp016208905--1:heptad_counter=MCP-40H--5:lbd_counter=:lca=d__Bacteria:lca_tree=f__UBA6902:name=N938036:ref_name_counter=])1:0.308405[&&NHX:Sample_counter=:Type_counter=GTDB--6:capture_class_counter=:capture_domain_counter=:capture_family_counter=:capture_genus_counter=:capture_order_counter=:capture_phylum_counter=:capture_species_counter=:evoltype=D:gtdb_class_counter=c__Thermodesulfovibrionia--6:gtdb_domain_counter=d__Bacteria--6:gtdb_family_counter=f__UBA6902--6:gtdb_genus_counter=g__SURF-23--5||g__UBA6902--1:gtdb_order_counter=o__UBA6902--6:gtdb_phylum_counter=p__Nitrospirota--6:gtdb_species_counter=s__SURF-23 sp003599275--2||s__SURF-23 sp003599505--1||s__SURF-23 sp016215115--1||s__SURF-23 sp016217725--1||s__UBA6902 sp016208905--1:heptad_counter=MCP-40H--6:lbd_counter=:lca=d__Bacteria:lca_tree=f__UBA6902:name=N938037:ref_name_counter=],((((((RS_GCF_019203205.1_protein.faa_NZ_CP078096.1_3397@PF00015_full_PFAM.622.799:0.0896265[&&NHX:Type=GTDB:gtdb_class=c__Desulfuromonadia:gtdb_domain=d__Bacteria:gtdb_family=f__Geobacteraceae:gtdb_genus=g__Geomonas:gtdb_order=o__Geobacterales:gtdb_phylum=p__Desulfobacterota:gtdb_species=s__Geomonas sp019203205:heptad=MCP-40H:species=d__Bacteria_p__Desulfobacterota_c__Desulfuromonadia_o__Geobacterales_f__Geobacteraceae_g__Geomonas_s__Geomonas sp019203205],(GB_GCA_001824455.1_protein.faa_MHXL01000164.1_2@PF00015_full_PFAM.613.797:0.0482844[&&NHX:Type=GTDB:gtdb_class=c__Desulfuromonadia:gtdb_domain=d__Bacteria:gtdb_family=f__Pseudopelobacteraceae:gtdb_genus=g__JACPFJ01:gtdb_order=o__Geobacterales:gtdb_phylum=p__Desulfobacterota:gtdb_species=s__JACPFJ01 sp001824455:heptad=MCP-40H:species=d__Bacteria_p__Desulfobacterota_c__Desulfuromonadia_o__Geobacterales_f__Pseudopelobacteraceae_g__JACPFJ01_s__JACPFJ01 sp001824455],(GB_GCA_001802125.1_protein.faa_MGZK01000126.1_1@PF00015_full_PFAM.344.521:0.0194886[&&NHX:Type=GTDB:gtdb_class=c__Desulfuromonadia:gtdb_domain=d__Bacteria:gtdb_family=f__Pseudopelobacteraceae:gtdb_genus=g__JACRCG01:gtdb_order=o__Geobacterales:gtdb_phylum=p__Desulfobacterota:gtdb_species=s__JACRCG01 sp001802125:heptad=MCP-40H:species=d__Bacteria_p__Desulfobacterota_c__Desulfuromonadia_o__Geobacterales_f__Pseudopelobacteraceae_g__JACRCG01_s__JACRCG01 sp001802125],GB_GCA_001802645.1_protein.faa_MGZJ01000010.1_67@PF00015_full_PFAM.626.812:0.0879523[&&NHX:Type=GTDB:gtdb_class=c__Desulfuromonadia:gtdb_domain=d__Bacteria:gtdb_family=f__Pseudopelobacteraceae:gtdb_genus=g__JACRCG01:gtdb_order=o__Geobacterales:gtdb_phylum=p__Desulfobacterota:gtdb_species=s__JACRCG01 sp001802645:heptad=MCP-40H:species=d__Bacteria_p__Desulfobacterota_c__Desulfuromonadia_o__Geobacterales_f__Pseudopelobacteraceae_g__JACRCG01_s__JACRCG01 sp001802645])0.835:0.0292537[&&NHX:Sample_counter=:Type_counter=GTDB--2:capture_class_counter=:capture_domain_counter=:capture_family_counter=:capture_genus_counter=:capture_order_counter=:capture_phylum_counter=:capture_species_counter=:evoltype=D:gtdb_class_counter=c__Desulfuromonadia--2:gtdb_domain_counter=d__Bacteria--2:gtdb_family_counter=f__Pseudopelobacteraceae--2:gtdb_genus_counter=g__JACRCG01--2:gtdb_order_counter=o__Geobacterales--2:gtdb_phylum_counter=p__Desulfobacterota--2:gtdb_species_counter=s__JACRCG01 sp001802125--1||s__JACRCG01 sp001802645--1:heptad_counter=MCP-40H--2:lbd_counter=:lca=d__Bacteria:lca_tree=g__JACRCG01:name=N938042:ref_name_counter=])0.855:0.0463697[&&NHX:Sample_counter=:Type_counter=GTDB--3:capture_class_counter=:capture_domain_counter=:capture_family_counter=:capture_genus_counter=:capture_order_counter=:capture_phylum_counter=:capture_species_counter=:evoltype=D:gtdb_class_counter=c__Desulfuromonadia--3:gtdb_domain_counter=d__Bacteria--3:gtdb_family_counter=f__Pseudopelobacteraceae--3:gtdb_genus_counter=g__JACPFJ01--1||g__JACRCG01--2:gtdb_order_counter=o__Geobacterales--3:gtdb_phylum_counter=p__Desulfobacterota--3:gtdb_species_counter=s__JACPFJ01 sp001824455--1||s__JACRCG01 sp001802125--1||s__JACRCG01 sp001802645--1:heptad_counter=MCP-40H--3:lbd_counter=:lca=d__Bacteria:lca_tree=f__Pseudopelobacteraceae:name=N938043:ref_name_counter=])0.998:0.234599[&&NHX:Sample_counter=:Type_counter=GTDB--4:capture_class_counter=:capture_domain_counter=:capture_family_counter=:capture_genus_counter=:capture_order_counter=:capture_phylum_counter=:capture_species_counter=:evoltype=D:gtdb_class_counter=c__Desulfuromonadia--4:gtdb_domain_counter=d__Bacteria--4:gtdb_family_counter=f__Geobacteraceae--1||f__Pseudopelobacteraceae--3:gtdb_genus_counter=g__Geomonas--1||g__JACPFJ01--1||g__JACRCG01--2:gtdb_order_counter=o__Geobacterales--4:gtdb_phylum_counter=p__Desulfobacterota--4:gtdb_species_counter=s__Geomonas sp019203205--1||s__JACPFJ01 sp001824455--1||s__JACRCG01 sp001802125--1||s__JACRCG01 sp001802645--1:heptad_counter=MCP-40H--4:lbd_counter=:lca=d__Bacteria:lca_tree=o__Geobacterales:name=N938044:ref_name_counter=],((RS_GCF_000022265.1_protein.faa_NC_011979.1_1351@PF00015_full_PFAM.628.811:0[&&NHX:Type=GTDB:gtdb_class=c__Desulfuromonadia:gtdb_domain=d__Bacteria:gtdb_family=f__Geobacteraceae:gtdb_genus=g__Geotalea:gtdb_order=o__Geobacterales:gtdb_phylum=p__Desulfobacterota:gtdb_species=s__Geotalea daltonii:heptad=MCP-40H:species=d__Bacteria_p__Desulfobacterota_c__Desulfuromonadia_o__Geobacterales_f__Geobacteraceae_g__Geotalea_s__Geotalea daltonii],GB_GCA_001311985.1_protein.faa_BBCJ01000019.1_77@PF00015_full_PFAM.628.811:0[&&NHX:Type=GTDB:gtdb_class=c__Desulfuromonadia:gtdb_domain=d__Bacteria:gtdb_family=f__Geobacteraceae:gtdb_genus=g__Geotalea:gtdb_order=o__Geobacterales:gtdb_phylum=p__Desulfobacterota:gtdb_species=s__Geotalea toluenoxydans:heptad=MCP-40H:species=d__Bacteria_p__Desulfobacterota_c__Desulfuromonadia_o__Geobacterales_f__Geobacteraceae_g__Geotalea_s__Geotalea toluenoxydans]):0.0270667[&&NHX:Sample_counter=:Type_counter=GTDB--2:capture_class_counter=:capture_domain_counter=:capture_family_counter=:capture_genus_counter=:capture_order_counter=:capture_phylum_counter=:capture_species_counter=:evoltype=D:gtdb_class_counter=c__Desulfuromonadia--2:gtdb_domain_counter=d__Bacteria--2:gtdb_family_counter=f__Geobacteraceae--2:gtdb_genus_counter=g__Geotalea--2:gtdb_order_counter=o__Geobacterales--2:gtdb_phylum_counter=p__Desulfobacterota--2:gtdb_species_counter=s__Geotalea daltonii--1||s__Geotalea toluenoxydans--1:heptad_counter=MCP-40H--2:lbd_counter=:lca=d__Bacteria:lca_tree=g__Geotalea:name=N938047:ref_name_counter=],(GB_GCA_009773645.1_protein.faa_WSYB01000033.1_38@PF00015_full_PFAM.620.807:0.0874601[&&NHX:Type=GTDB:gtdb_class=c__Desulfuromonadia:gtdb_domain=d__Bacteria:gtdb_family=f__Geobacteraceae:gtdb_genus=g__WSYB01:gtdb_order=o__Geobacterales:gtdb_phylum=p__Desulfobacterota:gtdb_species=s__WSYB01 sp009773645:heptad=MCP-40H:species=d__Bacteria_p__Desulfobacterota_c__Desulfuromonadia_o__Geobacterales_f__Geobacteraceae_g__WSYB01_s__WSYB01 sp009773645],RS_GCF_000016745.1_protein.faa_NC_009483.1_493@PF00015_full_PFAM.619.806:0.0799669[&&NHX:Type=GTDB:gtdb_class=c__Desulfuromonadia:gtdb_domain=d__Bacteria:gtdb_family=f__Geobacteraceae:gtdb_genus=g__Geotalea:gtdb_order=o__Geobacterales:gtdb_phylum=p__Desulfobacterota:gtdb_species=s__Geotalea uraniireducens:heptad=MCP-40H:species=d__Bacteria_p__Desulfobacterota_c__Desulfuromonadia_o__Geobacterales_f__Geobacteraceae_g__Geotalea_s__Geotalea uraniireducens])0.788:0.0291414[&&NHX:Sample_counter=:Type_counter=GTDB--2:capture_class_counter=:capture_domain_counter=:capture_family_counter=:capture_genus_counter=:capture_order_counter=:capture_phylum_counter=:capture_species_counter=:evoltype=D:gtdb_class_counter=c__Desulfuromonadia--2:gtdb_domain_counter=d__Bacteria--2:gtdb_family_counter=f__Geobacteraceae--2:gtdb_genus_counter=g__Geotalea--1||g__WSYB01--1:gtdb_order_counter=o__Geobacterales--2:gtdb_phylum_counter=p__Desulfobacterota--2:gtdb_species_counter=s__Geotalea uraniireducens--1||s__WSYB01 sp009773645--1:heptad_counter=MCP-40H--2:lbd_counter=:lca=d__Bacteria:lca_tree=f__Geobacteraceae:name=N938050:ref_name_counter=])0.99:0.17283[&&NHX:Sample_counter=:Type_counter=GTDB--4:capture_class_counter=:capture_domain_counter=:capture_family_counter=:capture_genus_counter=:capture_order_counter=:capture_phylum_counter=:capture_species_counter=:evoltype=D:gtdb_class_counter=c__Desulfuromonadia--4:gtdb_domain_counter=d__Bacteria--4:gtdb_family_counter=f__Geobacteraceae--4:gtdb_genus_counter=g__Geotalea--3||g__WSYB01--1:gtdb_order_counter=o__Geobacterales--4:gtdb_phylum_counter=p__Desulfobacterota--4:gtdb_species_counter=s__Geotalea daltonii--1||s__Geotalea toluenoxydans--1||s__Geotalea uraniireducens--1||s__WSYB01 sp009773645--1:heptad_counter=MCP-40H--4:lbd_counter=:lca=d__Bacteria:lca_tree=f__Geobacteraceae:name=N938051:ref_name_counter=])0.626:0.0698905[&&NHX:Sample_counter=:Type_counter=GTDB--8:capture_class_counter=:capture_domain_counter=:capture_family_counter=:capture_genus_counter=:capture_order_counter=:capture_phylum_counter=:capture_species_counter=:evoltype=D:gtdb_class_counter=c__Desulfuromonadia--8:gtdb_domain_counter=d__Bacteria--8:gtdb_family_counter=f__Geobacteraceae--5||f__Pseudopelobacteraceae--3:gtdb_genus_counter=g__Geomonas--1||g__Geotalea--3||g__JACPFJ01--1||g__JACRCG01--2||g__WSYB01--1:gtdb_order_counter=o__Geobacterales--8:gtdb_phylum_counter=p__Desulfobacterota--8:gtdb_species_counter=s__Geomonas sp019203205--1||s__Geotalea daltonii--1||s__Geotalea toluenoxydans--1||s__Geotalea uraniireducens--1||s__JACPFJ01 sp001824455--1||s__JACRCG01 sp001802125--1||s__JACRCG01 sp001802645--1||s__WSYB01 sp009773645--1:heptad_counter=MCP-40H--8:lbd_counter=:lca=d__Bacteria:lca_tree=o__Geobacterales:name=N938052:ref_name_counter=],(GB_GCA_903958085.1_protein.faa_CAJBRY010000155.1_4@PF00015_full_PFAM.623.802:0.181705[&&NHX:Type=GTDB:gtdb_class=c__Desulfuromonadia:gtdb_domain=d__Bacteria:gtdb_family=f__Pseudopelobacteraceae:gtdb_genus=g__JACRCG01:gtdb_order=o__Geobacterales:gtdb_phylum=p__Desulfobacterota:gtdb_species=s__JACRCG01 sp903958085:heptad=MCP-40H:species=d__Bacteria_p__Desulfobacterota_c__Desulfuromonadia_o__Geobacterales_f__Pseudopelobacteraceae_g__JACRCG01_s__JACRCG01 sp903958085],GB_GCA_002298925.1_protein.faa_DBMM01000004.1_103@PF00015_full_PFAM.623.802:0.168667[&&NHX:Type=GTDB:gtdb_class=c__Desulfuromonadia:gtdb_domain=d__Bacteria:gtdb_family=f__Pseudopelobacteraceae:gtdb_genus=g__Pelotalea:gtdb_order=o__Geobacterales:gtdb_phylum=p__Desulfobacterota:gtdb_species=s__Pelotalea sp002298925:heptad=MCP-40H:species=d__Bacteria_p__Desulfobacterota_c__Desulfuromonadia_o__Geobacterales_f__Pseudopelobacteraceae_g__Pelotalea_s__Pelotalea sp002298925])1:0.302525[&&NHX:Sample_counter=:Type_counter=GTDB--2:capture_class_counter=:capture_domain_counter=:capture_family_counter=:capture_genus_counter=:capture_order_counter=:capture_phylum_counter=:capture_species_counter=:evoltype=D:gtdb_class_counter=c__Desulfuromonadia--2:gtdb_domain_counter=d__Bacteria--2:gtdb_family_counter=f__Pseudopelobacteraceae--2:gtdb_genus_counter=g__JACRCG01--1||g__Pelotalea--1:gtdb_order_counter=o__Geobacterales--2:gtdb_phylum_counter=p__Desulfobacterota--2:gtdb_species_counter=s__JACRCG01 sp903958085--1||s__Pelotalea sp002298925--1:heptad_counter=MCP-40H--2:lbd_counter=:lca=d__Bacteria:lca_tree=f__Pseudopelobacteraceae:name=N938055:ref_name_counter=])0.555:0.0410552[&&NHX:Sample_counter=:Type_counter=GTDB--10:capture_class_counter=:capture_domain_counter=:capture_family_counter=:capture_genus_counter=:capture_order_counter=:capture_phylum_counter=:capture_species_counter=:evoltype=D:gtdb_class_counter=c__Desulfuromonadia--10:gtdb_domain_counter=d__Bacteria--10:gtdb_family_counter=f__Geobacteraceae--5||f__Pseudopelobacteraceae--5:gtdb_genus_counter=g__Geomonas--1||g__Geotalea--3||g__JACPFJ01--1||g__JACRCG01--3||g__Pelotalea--1||g__WSYB01--1:gtdb_order_counter=o__Geobacterales--10:gtdb_phylum_counter=p__Desulfobacterota--10:gtdb_species_counter=s__Geomonas sp019203205--1||s__Geotalea daltonii--1||s__Geotalea toluenoxydans--1||s__Geotalea uraniireducens--1||s__JACPFJ01 sp001824455--1||s__JACRCG01 sp001802125--1||s__JACRCG01 sp001802645--1||s__JACRCG01 sp903958085--1||s__Pelotalea sp002298925--1||s__WSYB01 sp009773645--1:heptad_counter=MCP-40H--10:lbd_counter=:lca=d__Bacteria:lca_tree=o__Geobacterales:name=N938056:ref_name_counter=],((GB_GCA_003712145.1_protein.faa_RHLS01000013.1_23@PF00015_full_PFAM.614.810:0.163359[&&NHX:Type=GTDB:gtdb_class=c__Desulfuromonadia:gtdb_domain=d__Bacteria:gtdb_family=f__Geobacteraceae:gtdb_genus=g__Geobacter:gtdb_order=o__Geobacterales:gtdb_phylum=p__Desulfobacterota:gtdb_species=s__Geobacter sp003712145:heptad=MCP-40H:species=d__Bacteria_p__Desulfobacterota_c__Desulfuromonadia_o__Geobacterales_f__Geobacteraceae_g__Geobacter_s__Geobacter sp003712145],(((GB_GCA_903925075.1_protein.faa_CAIYDQ010000110.1_7@PF00015_full_PFAM.629.802:0.341496[&&NHX:Type=GTDB:gtdb_class=c__Desulfuromonadia:gtdb_domain=d__Bacteria:gtdb_family=f__Geobacteraceae:gtdb_genus=g__Geomonas:gtdb_order=o__Geobacterales:gtdb_phylum=p__Desulfobacterota:gtdb_species=s__Geomonas sp903925075:heptad=MCP-40H:species=d__Bacteria_p__Desulfobacterota_c__Desulfuromonadia_o__Geobacterales_f__Geobacteraceae_g__Geomonas_s__Geomonas sp903925075],(GB_GCA_903901875.1_protein.faa_CAIUSO010000142.1_36@PF00015_full_PFAM.613.791:0.0536384[&&NHX:Type=GTDB:gtdb_class=c__Desulfuromonadia:gtdb_domain=d__Bacteria:gtdb_family=f__Pseudopelobacteraceae:gtdb_genus=g__JACRCG01:gtdb_order=o__Geobacterales:gtdb_phylum=p__Desulfobacterota:gtdb_species=s__JACRCG01 sp903901875:heptad=MCP-40H:species=d__Bacteria_p__Desulfobacterota_c__Desulfuromonadia_o__Geobacterales_f__Pseudopelobacteraceae_g__JACRCG01_s__JACRCG01 sp903901875],GB_GCA_903876875.1_protein.faa_CAIRBT010000133.1_18@PF00015_full_PFAM.611.795:0.0348091[&&NHX:Type=GTDB:gtdb_class=c__Desulfuromonadia:gtdb_domain=d__Bacteria:gtdb_family=f__Pseudopelobacteraceae:gtdb_genus=g__JACRCG01:gtdb_order=o__Geobacterales:gtdb_phylum=p__Desulfobacterota:gtdb_species=s__JACRCG01 sp903876875:heptad=MCP-40H:species=d__Bacteria_p__Desulfobacterota_c__Desulfuromonadia_o__Geobacterales_f__Pseudopelobacteraceae_g__JACRCG01_s__JACRCG01 sp903876875])1:0.22691[&&NHX:Sample_counter=:Type_counter=GTDB--2:capture_class_counter=:capture_domain_counter=:capture_family_counter=:capture_genus_counter=:capture_order_counter=:capture_phylum_counter=:capture_species_counter=:evoltype=D:gtdb_class_counter=c__Desulfuromonadia--2:gtdb_domain_counter=d__Bacteria--2:gtdb_family_counter=f__Pseudopelobacteraceae--2:gtdb_genus_counter=g__JACRCG01--2:gtdb_order_counter=o__Geobacterales--2:gtdb_phylum_counter=p__Desulfobacterota--2:gtdb_species_counter=s__JACRCG01 sp903876875--1||s__JACRCG01 sp903901875--1:heptad_counter=MCP-40H--2:lbd_counter=:lca=d__Bacteria:lca_tree=g__JACRCG01:name=N938061:ref_name_counter=])0.091:0.0178461[&&NHX:Sample_counter=:Type_counter=GTDB--3:capture_class_counter=:capture_domain_counter=:capture_family_counter=:capture_genus_counter=:capture_order_counter=:capture_phylum_counter=:capture_species_counter=:evoltype=D:gtdb_class_counter=c__Desulfuromonadia--3:gtdb_domain_counter=d__Bacteria--3:gtdb_family_counter=f__Geobacteraceae--1||f__Pseudopelobacteraceae--2:gtdb_genus_counter=g__Geomonas--1||g__JACRCG01--2:gtdb_order_counter=o__Geobacterales--3:gtdb_phylum_counter=p__Desulfobacterota--3:gtdb_species_counter=s__Geomonas sp903925075--1||s__JACRCG01 sp903876875--1||s__JACRCG01 sp903901875--1:heptad_counter=MCP-40H--3:lbd_counter=:lca=d__Bacteria:lca_tree=o__Geobacterales:name=N938062:ref_name_counter=],(GB_GCA_003490025.1_protein.faa_DNJC01000051.1_19@PF00015_full_PFAM.631.817:0.108245[&&NHX:Type=GTDB:gtdb_class=c__Desulfuromonadia:gtdb_domain=d__Bacteria:gtdb_family=f__Geobacteraceae:gtdb_genus=g__Geomonas:gtdb_order=o__Geobacterales:gtdb_phylum=p__Desulfobacterota:gtdb_species=s__Geomonas sp003490025:heptad=MCP-40H:species=d__Bacteria_p__Desulfobacterota_c__Desulfuromonadia_o__Geobacterales_f__Geobacteraceae_g__Geomonas_s__Geomonas sp003490025],((RS_GCF_000175115.2_protein.faa_NC_014973.1_1226@PF00015_full_PFAM.629.805:0.0412508[&&NHX:Type=GTDB:gtdb_class=c__Desulfuromonadia:gtdb_domain=d__Bacteria:gtdb_family=f__Geobacteraceae:gtdb_genus=g__Geomonas:gtdb_order=o__Geobacterales:gtdb_phylum=p__Desulfobacterota:gtdb_species=s__Geomonas sp000175115:heptad=MCP-40H:species=d__Bacteria_p__Desulfobacterota_c__Desulfuromonadia_o__Geobacterales_f__Geobacteraceae_g__Geomonas_s__Geomonas sp000175115],((RS_GCF_018986935.1_protein.faa_NZ_CP076724.1_2440@PF00015_full_PFAM.631.804:0.0314256[&&NHX:Type=GTDB:gtdb_class=c__Desulfuromonadia:gtdb_domain=d__Bacteria:gtdb_family=f__Geobacteraceae:gtdb_genus=g__Geomonas:gtdb_order=o__Geobacterales:gtdb_phylum=p__Desulfobacterota:gtdb_species=s__Geomonas sp018986935:heptad=MCP-40H:species=d__Bacteria_p__Desulfobacterota_c__Desulfuromonadia_o__Geobacterales_f__Geobacteraceae_g__Geomonas_s__Geomonas sp018986935],RS_GCF_016458305.1_protein.faa_NZ_JAEMHL010000002.1_148@PF00015_full_PFAM.631.804:0.0242628[&&NHX:Type=GTDB:gtdb_class=c__Desulfuromonadia:gtdb_domain=d__Bacteria:gtdb_family=f__Geobacteraceae:gtdb_genus=g__Geomonas:gtdb_order=o__Geobacterales:gtdb_phylum=p__Desulfobacterota:gtdb_species=s__Geomonas anaerohicana:heptad=MCP-40H:species=d__Bacteria_p__Desulfobacterota_c__Desulfuromonadia_o__Geobacterales_f__Geobacteraceae_g__Geomonas_s__Geomonas anaerohicana])0.932:0.0520711[&&NHX:Sample_counter=:Type_counter=GTDB--2:capture_class_counter=:capture_domain_counter=:capture_family_counter=:capture_genus_counter=:capture_order_counter=:capture_phylum_counter=:capture_species_counter=:evoltype=D:gtdb_class_counter=c__Desulfuromonadia--2:gtdb_domain_counter=d__Bacteria--2:gtdb_family_counter=f__Geobacteraceae--2:gtdb_genus_counter=g__Geomonas--2:gtdb_order_counter=o__Geobacterales--2:gtdb_phylum_counter=p__Desulfobacterota--2:gtdb_species_counter=s__Geomonas anaerohicana--1||s__Geomonas sp018986935--1:heptad_counter=MCP-40H--2:lbd_counter=:lca=d__Bacteria:lca_tree=g__Geomonas:name=N938067:ref_name_counter=],(RS_GCF_004117875.1_protein.faa_NZ_RAHW01000006.1_153@PF00015_full_PFAM.638.809:0.0171143,(RS_GCF_004917075.1_protein.faa_NZ_SSYB01000002.1_207@PF00015_full_PFAM.630.808:0.00852571,RS_GCF_004917065.1_protein.faa_NZ_SSYA01000003.1_428@PF00015_full_PFAM.630.811:0.00427243)0.742:0.00594058[&&NHX:Sample_counter=:Type_counter=:capture_class_counter=:capture_domain_counter=:capture_family_counter=:capture_genus_counter=:capture_order_counter=:capture_phylum_counter=:capture_species_counter=:gtdb_class_counter=:gtdb_domain_counter=:gtdb_family_counter=:gtdb_genus_counter=:gtdb_order_counter=:gtdb_phylum_counter=:gtdb_species_counter=:heptad_counter=:lbd_counter=:name=N938071:ref_name_counter=])0.94:0.0439604[&&NHX:Sample_counter=:Type_counter=:capture_class_counter=:capture_domain_counter=:capture_family_counter=:capture_genus_counter=:capture_order_counter=:capture_phylum_counter=:capture_species_counter=:gtdb_class_counter=:gtdb_domain_counter=:gtdb_family_counter=:gtdb_genus_counter=:gtdb_order_counter=:gtdb_phylum_counter=:gtdb_species_counter=:heptad_counter=:lbd_counter=:name=N938072:ref_name_counter=])0.39:0.0291227[&&NHX:Sample_counter=:Type_counter=GTDB--2:capture_class_counter=:capture_domain_counter=:capture_family_counter=:capture_genus_counter=:capture_order_counter=:capture_phylum_counter=:capture_species_counter=:gtdb_class_counter=c__Desulfuromonadia--2:gtdb_domain_counter=d__Bacteria--2:gtdb_family_counter=f__Geobacteraceae--2:gtdb_genus_counter=g__Geomonas--2:gtdb_order_counter=o__Geobacterales--2:gtdb_phylum_counter=p__Desulfobacterota--2:gtdb_species_counter=s__Geomonas anaerohicana--1||s__Geomonas sp018986935--1:heptad_counter=MCP-40H--2:lbd_counter=:lca_tree=g__Geomonas:name=N938073:ref_name_counter=])0.891:0.0321645[&&NHX:Sample_counter=:Type_counter=GTDB--3:capture_class_counter=:capture_domain_counter=:capture_family_counter=:capture_genus_counter=:capture_order_counter=:capture_phylum_counter=:capture_species_counter=:gtdb_class_counter=c__Desulfuromonadia--3:gtdb_domain_counter=d__Bacteria--3:gtdb_family_counter=f__Geobacteraceae--3:gtdb_genus_counter=g__Geomonas--3:gtdb_order_counter=o__Geobacterales--3:gtdb_phylum_counter=p__Desulfobacterota--3:gtdb_species_counter=s__Geomonas anaerohicana--1||s__Geomonas sp000175115--1||s__Geomonas sp018986935--1:heptad_counter=MCP-40H--3:lbd_counter=:lca_tree=g__Geomonas:name=N938074:ref_name_counter=],(RS_GCF_002117975.1_protein.faa_NZ_BDQG01000001.1_426@PF00015_full_PFAM.634.813:0.050083[&&NHX:Type=GTDB:gtdb_class=c__Desulfuromonadia:gtdb_domain=d__Bacteria:gtdb_family=f__Geobacteraceae:gtdb_genus=g__Geomonas:gtdb_order=o__Geobacterales:gtdb_phylum=p__Desulfobacterota:gtdb_species=s__Geomonas pelophila:heptad=MCP-40H:species=d__Bacteria_p__Desulfobacterota_c__Desulfuromonadia_o__Geobacterales_f__Geobacteraceae_g__Geomonas_s__Geomonas pelophila],RS_GCF_000023645.1_protein.faa_NC_012918.1_2865@PF00015_full_PFAM.634.703:0.0571016[&&NHX:Type=GTDB:gtdb_class=c__Desulfuromonadia:gtdb_domain=d__Bacteria:gtdb_family=f__Geobacteraceae:gtdb_genus=g__Geomonas:gtdb_order=o__Geobacterales:gtdb_phylum=p__Desulfobacterota:gtdb_species=s__Geomonas sp000023645:heptad=MCP-24H:species=d__Bacteria_p__Desulfobacterota_c__Desulfuromonadia_o__Geobacterales_f__Geobacteraceae_g__Geomonas_s__Geomonas sp000023645])0.85:0.0776243[&&NHX:Sample_counter=:Type_counter=GTDB--2:capture_class_counter=:capture_domain_counter=:capture_family_counter=:capture_genus_counter=:capture_order_counter=:capture_phylum_counter=:capture_species_counter=:evoltype=D:gtdb_class_counter=c__Desulfuromonadia--2:gtdb_domain_counter=d__Bacteria--2:gtdb_family_counter=f__Geobacteraceae--2:gtdb_genus_counter=g__Geomonas--2:gtdb_order_counter=o__Geobacterales--2:gtdb_phylum_counter=p__Desulfobacterota--2:gtdb_species_counter=s__Geomonas pelophila--1||s__Geomonas sp000023645--1:heptad_counter=MCP-24H--1||MCP-40H--1:lbd_counter=:lca=d__Bacteria:lca_tree=g__Geomonas:name=N938077:ref_name_counter=])0.903:0.0440194[&&NHX:Sample_counter=:Type_counter=GTDB--5:capture_class_counter=:capture_domain_counter=:capture_family_counter=:capture_genus_counter=:capture_order_counter=:capture_phylum_counter=:capture_species_counter=:gtdb_class_counter=c__Desulfuromonadia--5:gtdb_domain_counter=d__Bacteria--5:gtdb_family_counter=f__Geobacteraceae--5:gtdb_genus_counter=g__Geomonas--5:gtdb_order_counter=o__Geobacterales--5:gtdb_phylum_counter=p__Desulfobacterota--5:gtdb_species_counter=s__Geomonas anaerohicana--1||s__Geomonas pelophila--1||s__Geomonas sp000023645--1||s__Geomonas sp000175115--1||s__Geomonas sp018986935--1:heptad_counter=MCP-24H--1||MCP-40H--4:lbd_counter=:lca_tree=g__Geomonas:name=N938078:ref_name_counter=])1:0.192444[&&NHX:Sample_counter=:Type_counter=GTDB--6:capture_class_counter=:capture_domain_counter=:capture_family_counter=:capture_genus_counter=:capture_order_counter=:capture_phylum_counter=:capture_species_counter=:gtdb_class_counter=c__Desulfuromonadia--6:gtdb_domain_counter=d__Bacteria--6:gtdb_family_counter=f__Geobacteraceae--6:gtdb_genus_counter=g__Geomonas--6:gtdb_order_counter=o__Geobacterales--6:gtdb_phylum_counter=p__Desulfobacterota--6:gtdb_species_counter=s__Geomonas anaerohicana--1||s__Geomonas pelophila--1||s__Geomonas sp000023645--1||s__Geomonas sp000175115--1||s__Geomonas sp003490025--1||s__Geomonas sp018986935--1:heptad_counter=MCP-24H--1||MCP-40H--5:lbd_counter=:lca_tree=g__Geomonas:name=N938079:ref_name_counter=])0.827:0.0227356[&&NHX:Sample_counter=:Type_counter=GTDB--9:capture_class_counter=:capture_domain_counter=:capture_family_counter=:capture_genus_counter=:capture_order_counter=:capture_phylum_counter=:capture_species_counter=:gtdb_class_counter=c__Desulfuromonadia--9:gtdb_domain_counter=d__Bacteria--9:gtdb_family_counter=f__Geobacteraceae--7||f__Pseudopelobacteraceae--2:gtdb_genus_counter=g__Geomonas--7||g__JACRCG01--2:gtdb_order_counter=o__Geobacterales--9:gtdb_phylum_counter=p__Desulfobacterota--9:gtdb_species_counter=s__Geomonas anaerohicana--1||s__Geomonas pelophila--1||s__Geomonas sp000023645--1||s__Geomonas sp000175115--1||s__Geomonas sp003490025--1||s__Geomonas sp018986935--1||s__Geomonas sp903925075--1||s__JACRCG01 sp903876875--1||s__JACRCG01 sp903901875--1:heptad_counter=MCP-24H--1||MCP-40H--8:lbd_counter=:lca_tree=o__Geobacterales:name=N938080:ref_name_counter=],((GB_GCA_905339345.1_protein.faa_CAJPFF010000158.1_7@PF00015_full_PFAM.617.814:0.0208129[&&NHX:Type=GTDB:gtdb_class=c__Desulfuromonadia:gtdb_domain=d__Bacteria:gtdb_family=f__Geobacteraceae:gtdb_genus=g__Geobacter:gtdb_order=o__Geobacterales:gtdb_phylum=p__Desulfobacterota:gtdb_species=s__Geobacter sp905339345:heptad=MCP-40H:species=d__Bacteria_p__Desulfobacterota_c__Desulfuromonadia_o__Geobacterales_f__Geobacteraceae_g__Geobacter_s__Geobacter sp905339345],GB_GCA_011046855.1_protein.faa_DSOV01000012.1_52@PF00015_full_PFAM.623.811:0.0272447[&&NHX:Type=GTDB:gtdb_class=c__Desulfuromonadia:gtdb_domain=d__Bacteria:gtdb_family=f__Geobacteraceae:gtdb_genus=g__Geobacter:gtdb_order=o__Geobacterales:gtdb_phylum=p__Desulfobacterota:gtdb_species=s__Geobacter metallireducens_A:heptad=MCP-40H:species=d__Bacteria_p__Desulfobacterota_c__Desulfuromonadia_o__Geobacterales_f__Geobacteraceae_g__Geobacter_s__Geobacter metallireducens_A])0.968:0.0574514[&&NHX:Sample_counter=:Type_counter=GTDB--2:capture_class_counter=:capture_domain_counter=:capture_family_counter=:capture_genus_counter=:capture_order_counter=:capture_phylum_counter=:capture_species_counter=:evoltype=D:gtdb_class_counter=c__Desulfuromonadia--2:gtdb_domain_counter=d__Bacteria--2:gtdb_family_counter=f__Geobacteraceae--2:gtdb_genus_counter=g__Geobacter--2:gtdb_order_counter=o__Geobacterales--2:gtdb_phylum_counter=p__Desulfobacterota--2:gtdb_species_counter=s__Geobacter metallireducens_A--1||s__Geobacter sp905339345--1:heptad_counter=MCP-40H--2:lbd_counter=:lca=d__Bacteria:lca_tree=g__Geobacter:name=N938083:ref_name_counter=],(GB_GCA_003712145.1_protein.faa_RHLS01000008.1_102@PF00015_full_PFAM.606.802:0.088117[&&NHX:Type=GTDB:gtdb_class=c__Desulfuromonadia:gtdb_domain=d__Bacteria:gtdb_family=f__Geobacteraceae:gtdb_genus=g__Geobacter:gtdb_order=o__Geobacterales:gtdb_phylum=p__Desulfobacterota:gtdb_species=s__Geobacter sp003712145:heptad=MCP-40H:species=d__Bacteria_p__Desulfobacterota_c__Desulfuromonadia_o__Geobacterales_f__Geobacteraceae_g__Geobacter_s__Geobacter sp003712145],RS_GCF_000817955.1_protein.faa_NZ_CP009788.1_1392@PF00015_full_PFAM.603.802:0.0485276[&&NHX:Type=GTDB:gtdb_class=c__Desulfuromonadia:gtdb_domain=d__Bacteria:gtdb_family=f__Geobacteraceae:gtdb_genus=g__Geobacter:gtdb_order=o__Geobacterales:gtdb_phylum=p__Desulfobacterota:gtdb_species=s__Geobacter pickeringii:heptad=MCP-40H:species=d__Bacteria_p__Desulfobacterota_c__Desulfuromonadia_o__Geobacterales_f__Geobacteraceae_g__Geobacter_s__Geobacter pickeringii])0.999:0.111026[&&NHX:Sample_counter=:Type_counter=GTDB--2:capture_class_counter=:capture_domain_counter=:capture_family_counter=:capture_genus_counter=:capture_order_counter=:capture_phylum_counter=:capture_species_counter=:evoltype=D:gtdb_class_counter=c__Desulfuromonadia--2:gtdb_domain_counter=d__Bacteria--2:gtdb_family_counter=f__Geobacteraceae--2:gtdb_genus_counter=g__Geobacter--2:gtdb_order_counter=o__Geobacterales--2:gtdb_phylum_counter=p__Desulfobacterota--2:gtdb_species_counter=s__Geobacter pickeringii--1||s__Geobacter sp003712145--1:heptad_counter=MCP-40H--2:lbd_counter=:lca=d__Bacteria:lca_tree=g__Geobacter:name=N938086:ref_name_counter=])0.962:0.0512889[&&NHX:Sample_counter=:Type_counter=GTDB--4:capture_class_counter=:capture_domain_counter=:capture_family_counter=:capture_genus_counter=:capture_order_counter=:capture_phylum_counter=:capture_species_counter=:evoltype=D:gtdb_class_counter=c__Desulfuromonadia--4:gtdb_domain_counter=d__Bacteria--4:gtdb_family_counter=f__Geobacteraceae--4:gtdb_genus_counter=g__Geobacter--4:gtdb_order_counter=o__Geobacterales--4:gtdb_phylum_counter=p__Desulfobacterota--4:gtdb_species_counter=s__Geobacter metallireducens_A--1||s__Geobacter pickeringii--1||s__Geobacter sp003712145--1||s__Geobacter sp905339345--1:heptad_counter=MCP-40H--4:lbd_counter=:lca=d__Bacteria:lca_tree=g__Geobacter:name=N938087:ref_name_counter=])0:0.0156293[&&NHX:Sample_counter=:Type_counter=GTDB--13:capture_class_counter=:capture_domain_counter=:capture_family_counter=:capture_genus_counter=:capture_order_counter=:capture_phylum_counter=:capture_species_counter=:gtdb_class_counter=c__Desulfuromonadia--13:gtdb_domain_counter=d__Bacteria--13:gtdb_family_counter=f__Geobacteraceae--11||f__Pseudopelobacteraceae--2:gtdb_genus_counter=g__Geobacter--4||g__Geomonas--7||g__JACRCG01--2:gtdb_order_counter=o__Geobacterales--13:gtdb_phylum_counter=p__Desulfobacterota--13:gtdb_species_counter=s__Geobacter metallireducens_A--1||s__Geobacter pickeringii--1||s__Geobacter sp003712145--1||s__Geobacter sp905339345--1||s__Geomonas anaerohicana--1||s__Geomonas pelophila--1||s__Geomonas sp000023645--1||s__Geomonas sp000175115--1||s__Geomonas sp003490025--1||s__Geomonas sp018986935--1||s__Geomonas sp903925075--1||s__JACRCG01 sp903876875--1||s__JACRCG01 sp903901875--1:heptad_counter=MCP-24H--1||MCP-40H--12:lbd_counter=:lca_tree=o__Geobacterales:name=N938088:ref_name_counter=])0.955:0.0841948[&&NHX:Sample_counter=:Type_counter=GTDB--14:capture_class_counter=:capture_domain_counter=:capture_family_counter=:capture_genus_counter=:capture_order_counter=:capture_phylum_counter=:capture_species_counter=:gtdb_class_counter=c__Desulfuromonadia--14:gtdb_domain_counter=d__Bacteria--14:gtdb_family_counter=f__Geobacteraceae--12||f__Pseudopelobacteraceae--2:gtdb_genus_counter=g__Geobacter--5||g__Geomonas--7||g__JACRCG01--2:gtdb_order_counter=o__Geobacterales--14:gtdb_phylum_counter=p__Desulfobacterota--14:gtdb_species_counter=s__Geobacter metallireducens_A--1||s__Geobacter pickeringii--1||s__Geobacter sp003712145--2||s__Geobacter sp905339345--1||s__Geomonas anaerohicana--1||s__Geomonas pelophila--1||s__Geomonas sp000023645--1||s__Geomonas sp000175115--1||s__Geomonas sp003490025--1||s__Geomonas sp018986935--1||s__Geomonas sp903925075--1||s__JACRCG01 sp903876875--1||s__JACRCG01 sp903901875--1:heptad_counter=MCP-24H--1||MCP-40H--13:lbd_counter=:lca_tree=o__Geobacterales:name=N938089:ref_name_counter=],(RS_GCF_000813145.1_protein.faa_NZ_BAZF01000002.1_196@PF00015_full_PFAM.627.809:0.0642026[&&NHX:Type=GTDB:gtdb_class=c__Desulfuromonadia:gtdb_domain=d__Bacteria:gtdb_family=f__Geobacteraceae:gtdb_genus=g__Geoanaerobacter:gtdb_order=o__Geobacterales:gtdb_phylum=p__Desulfobacterota:gtdb_species=s__Geoanaerobacter sp000813145:heptad=MCP-40H:species=d__Bacteria_p__Desulfobacterota_c__Desulfuromonadia_o__Geobacterales_f__Geobacteraceae_g__Geoanaerobacter_s__Geoanaerobacter sp000813145],RS_GCF_900187405.1_protein.faa_NZ_LT896716.1_727@PF00015_full_PFAM.624.806:0.10429[&&NHX:Type=GTDB:gtdb_class=c__Desulfuromonadia:gtdb_domain=d__Bacteria:gtdb_family=f__Geobacteraceae:gtdb_genus=g__DSM-9736:gtdb_order=o__Geobacterales:gtdb_phylum=p__Desulfobacterota:gtdb_species=s__DSM-9736 sp900187405:heptad=MCP-40H:species=d__Bacteria_p__Desulfobacterota_c__Desulfuromonadia_o__Geobacterales_f__Geobacteraceae_g__DSM-9736_s__DSM-9736 sp900187405])0.997:0.148997[&&NHX:Sample_counter=:Type_counter=GTDB--2:capture_class_counter=:capture_domain_counter=:capture_family_counter=:capture_genus_counter=:capture_order_counter=:capture_phylum_counter=:capture_species_counter=:evoltype=D:gtdb_class_counter=c__Desulfuromonadia--2:gtdb_domain_counter=d__Bacteria--2:gtdb_family_counter=f__Geobacteraceae--2:gtdb_genus_counter=g__DSM-9736--1||g__Geoanaerobacter--1:gtdb_order_counter=o__Geobacterales--2:gtdb_phylum_counter=p__Desulfobacterota--2:gtdb_species_counter=s__DSM-9736 sp900187405--1||s__Geoanaerobacter sp000813145--1:heptad_counter=MCP-40H--2:lbd_counter=:lca=d__Bacteria:lca_tree=f__Geobacteraceae:name=N938092:ref_name_counter=])0.872:0.0631425[&&NHX:Sample_counter=:Type_counter=GTDB--16:capture_class_counter=:capture_domain_counter=:capture_family_counter=:capture_genus_counter=:capture_order_counter=:capture_phylum_counter=:capture_species_counter=:gtdb_class_counter=c__Desulfuromonadia--16:gtdb_domain_counter=d__Bacteria--16:gtdb_family_counter=f__Geobacteraceae--14||f__Pseudopelobacteraceae--2:gtdb_genus_counter=g__DSM-9736--1||g__Geoanaerobacter--1||g__Geobacter--5||g__Geomonas--7||g__JACRCG01--2:gtdb_order_counter=o__Geobacterales--16:gtdb_phylum_counter=p__Desulfobacterota--16:gtdb_species_counter=s__DSM-9736 sp900187405--1||s__Geoanaerobacter sp000813145--1||s__Geobacter metallireducens_A--1||s__Geobacter pickeringii--1||s__Geobacter sp003712145--2||s__Geobacter sp905339345--1||s__Geomonas anaerohicana--1||s__Geomonas pelophila--1||s__Geomonas sp000023645--1||s__Geomonas sp000175115--1||s__Geomonas sp003490025--1||s__Geomonas sp018986935--1||s__Geomonas sp903925075--1||s__JACRCG01 sp903876875--1||s__JACRCG01 sp903901875--1:heptad_counter=MCP-24H--1||MCP-40H--15:lbd_counter=:lca_tree=o__Geobacterales:name=N938093:ref_name_counter=])0.877:0.0402348[&&NHX:Sample_counter=:Type_counter=GTDB--26:capture_class_counter=:capture_domain_counter=:capture_family_counter=:capture_genus_counter=:capture_order_counter=:capture_phylum_counter=:capture_species_counter=:gtdb_class_counter=c__Desulfuromonadia--26:gtdb_domain_counter=d__Bacteria--26:gtdb_family_counter=f__Geobacteraceae--19||f__Pseudopelobacteraceae--7:gtdb_genus_counter=g__DSM-9736--1||g__Geoanaerobacter--1||g__Geobacter--5||g__Geomonas--8||g__Geotalea--3||g__JACPFJ01--1||g__JACRCG01--5||g__Pelotalea--1||g__WSYB01--1:gtdb_order_counter=o__Geobacterales--26:gtdb_phylum_counter=p__Desulfobacterota--26:gtdb_species_counter=s__DSM-9736 sp900187405--1||s__Geoanaerobacter sp000813145--1||s__Geobacter metallireducens_A--1||s__Geobacter pickeringii--1||s__Geobacter sp003712145--2||s__Geobacter sp905339345--1||s__Geomonas anaerohicana--1||s__Geomonas pelophila--1||s__Geomonas sp000023645--1||s__Geomonas sp000175115--1||s__Geomonas sp003490025--1||s__Geomonas sp018986935--1||s__Geomonas sp019203205--1||s__Geomonas sp903925075--1||s__Geotalea daltonii--1||s__Geotalea toluenoxydans--1||s__Geotalea uraniireducens--1||s__JACPFJ01 sp001824455--1||s__JACRCG01 sp001802125--1||s__JACRCG01 sp001802645--1||s__JACRCG01 sp903876875--1||s__JACRCG01 sp903901875--1||s__JACRCG01 sp903958085--1||s__Pelotalea sp002298925--1||s__WSYB01 sp009773645--1:heptad_counter=MCP-24H--1||MCP-40H--25:lbd_counter=:lca_tree=o__Geobacterales:name=N938094:ref_name_counter=],((GB_GCA_003712145.1_protein.faa_RHLS01000039.1_29@PF00015_full_PFAM.221.404:0.0497657[&&NHX:Type=GTDB:gtdb_class=c__Desulfuromonadia:gtdb_domain=d__Bacteria:gtdb_family=f__Geobacteraceae:gtdb_genus=g__Geobacter:gtdb_order=o__Geobacterales:gtdb_phylum=p__Desulfobacterota:gtdb_species=s__Geobacter sp003712145:heptad=MCP-40H:species=d__Bacteria_p__Desulfobacterota_c__Desulfuromonadia_o__Geobacterales_f__Geobacteraceae_g__Geobacter_s__Geobacter sp003712145],RS_GCF_007830735.1_protein.faa_NZ_VLLN01000001.1_124@PF00015_full_PFAM.602.795:0.187182[&&NHX:Type=GTDB:gtdb_class=c__Desulfuromonadia:gtdb_domain=d__Bacteria:gtdb_family=f__Geobacteraceae:gtdb_genus=g__Geomobilibacter:gtdb_order=o__Geobacterales:gtdb_phylum=p__Desulfobacterota:gtdb_species=s__Geomobilibacter argillaceus:heptad=MCP-40H:species=d__Bacteria_p__Desulfobacterota_c__Desulfuromonadia_o__Geobacterales_f__Geobacteraceae_g__Geomobilibacter_s__Geomobilibacter argillaceus])1:0.399636[&&NHX:Sample_counter=:Type_counter=GTDB--2:capture_class_counter=:capture_domain_counter=:capture_family_counter=:capture_genus_counter=:capture_order_counter=:capture_phylum_counter=:capture_species_counter=:evoltype=D:gtdb_class_counter=c__Desulfuromonadia--2:gtdb_domain_counter=d__Bacteria--2:gtdb_family_counter=f__Geobacteraceae--2:gtdb_genus_counter=g__Geobacter--1||g__Geomobilibacter--1:gtdb_order_counter=o__Geobacterales--2:gtdb_phylum_counter=p__Desulfobacterota--2:gtdb_species_counter=s__Geobacter sp003712145--1||s__Geomobilibacter argillaceus--1:heptad_counter=MCP-40H--2:lbd_counter=:lca=d__Bacteria:lca_tree=f__Geobacteraceae:name=N938097:ref_name_counter=],((GB_GCA_002753335.1_protein.faa_PEAD01000022.1_14@PF00015_full_PFAM.622.801:0.0384335[&&NHX:Type=GTDB:gtdb_class=c__Thermodesulfovibrionia:gtdb_domain=d__Bacteria:gtdb_family=f__Dissulfurispiraceae:gtdb_genus=g__MYbin3:gtdb_order=o__Thermodesulfovibrionales:gtdb_phylum=p__Nitrospirota:gtdb_species=s__MYbin3 sp002753335:heptad=MCP-40H:species=d__Bacteria_p__Nitrospirota_c__Thermodesulfovibrionia_o__Thermodesulfovibrionales_f__Dissulfurispiraceae_g__MYbin3_s__MYbin3 sp002753335],GB_GCA_004321915.1_protein.faa_SCQE01000062.1_7@PF00015_full_PFAM.618.800:0.0300717[&&NHX:Type=GTDB:gtdb_class=c__Thermodesulfovibrionia:gtdb_domain=d__Bacteria:gtdb_family=f__Dissulfurispiraceae:gtdb_genus=g__MYbin3:gtdb_order=o__Thermodesulfovibrionales:gtdb_phylum=p__Nitrospirota:gtdb_species=s__MYbin3 sp004321915:heptad=MCP-40H:species=d__Bacteria_p__Nitrospirota_c__Thermodesulfovibrionia_o__Thermodesulfovibrionales_f__Dissulfurispiraceae_g__MYbin3_s__MYbin3 sp004321915])0.999:0.245934[&&NHX:Sample_counter=:Type_counter=GTDB--2:capture_class_counter=:capture_domain_counter=:capture_family_counter=:capture_genus_counter=:capture_order_counter=:capture_phylum_counter=:capture_species_counter=:evoltype=D:gtdb_class_counter=c__Thermodesulfovibrionia--2:gtdb_domain_counter=d__Bacteria--2:gtdb_family_counter=f__Dissulfurispiraceae--2:gtdb_genus_counter=g__MYbin3--2:gtdb_order_counter=o__Thermodesulfovibrionales--2:gtdb_phylum_counter=p__Nitrospirota--2:gtdb_species_counter=s__MYbin3 sp002753335--1||s__MYbin3 sp004321915--1:heptad_counter=MCP-40H--2:lbd_counter=:lca=d__Bacteria:lca_tree=g__MYbin3:name=N938100:ref_name_counter=],((GB_GCA_903925005.1_protein.faa_CAIYDX010000142.1_32@PF00015_full_PFAM.627.803:0.081102[&&NHX:Type=GTDB:gtdb_class=c__Desulfuromonadia:gtdb_domain=d__Bacteria:gtdb_family=f__Pseudopelobacteraceae:gtdb_genus=g__JACRCG01:gtdb_order=o__Geobacterales:gtdb_phylum=p__Desulfobacterota:gtdb_species=s__JACRCG01 sp903925005:heptad=MCP-40H:species=d__Bacteria_p__Desulfobacterota_c__Desulfuromonadia_o__Geobacterales_f__Pseudopelobacteraceae_g__JACRCG01_s__JACRCG01 sp903925005],GB_GCA_903925005.1_protein.faa_CAIYDX010000402.1_32@PF00015_full_PFAM.629.807:0.0865133[&&NHX:Type=GTDB:gtdb_class=c__Desulfuromonadia:gtdb_domain=d__Bacteria:gtdb_family=f__Pseudopelobacteraceae:gtdb_genus=g__JACRCG01:gtdb_order=o__Geobacterales:gtdb_phylum=p__Desulfobacterota:gtdb_species=s__JACRCG01 sp903925005:heptad=MCP-40H:species=d__Bacteria_p__Desulfobacterota_c__Desulfuromonadia_o__Geobacterales_f__Pseudopelobacteraceae_g__JACRCG01_s__JACRCG01 sp903925005])0.886:0.0520958[&&NHX:Sample_counter=:Type_counter=GTDB--2:capture_class_counter=:capture_domain_counter=:capture_family_counter=:capture_genus_counter=:capture_order_counter=:capture_phylum_counter=:capture_species_counter=:evoltype=D:gtdb_class_counter=c__Desulfuromonadia--2:gtdb_domain_counter=d__Bacteria--2:gtdb_family_counter=f__Pseudopelobacteraceae--2:gtdb_genus_counter=g__JACRCG01--2:gtdb_order_counter=o__Geobacterales--2:gtdb_phylum_counter=p__Desulfobacterota--2:gtdb_species_counter=s__JACRCG01 sp903925005--2:heptad_counter=MCP-40H--2:lbd_counter=:lca=d__Bacteria:lca_tree=s__JACRCG01 sp903925005:name=N938103:ref_name_counter=],(GB_GCA_903930585.1_protein.faa_CAIYZD010000308.1_13@PF00015_full_PFAM.625.821:0.155938[&&NHX:Type=GTDB:gtdb_class=c__Desulfuromonadia:gtdb_domain=d__Bacteria:gtdb_family=f__Pseudopelobacteraceae:gtdb_genus=g__JACRCG01:gtdb_order=o__Geobacterales:gtdb_phylum=p__Desulfobacterota:gtdb_species=s__JACRCG01 sp903930585:heptad=MCP-40H:species=d__Bacteria_p__Desulfobacterota_c__Desulfuromonadia_o__Geobacterales_f__Pseudopelobacteraceae_g__JACRCG01_s__JACRCG01 sp903930585],GB_GCA_903925075.1_protein.faa_CAIYDQ010000299.1_22@PF00015_full_PFAM.571.800:0.109753[&&NHX:Type=GTDB:gtdb_class=c__Desulfuromonadia:gtdb_domain=d__Bacteria:gtdb_family=f__Geobacteraceae:gtdb_genus=g__Geomonas:gtdb_order=o__Geobacterales:gtdb_phylum=p__Desulfobacterota:gtdb_species=s__Geomonas sp903925075:heptad=MCP-40H:species=d__Bacteria_p__Desulfobacterota_c__Desulfuromonadia_o__Geobacterales_f__Geobacteraceae_g__Geomonas_s__Geomonas sp903925075])0.999:0.136342[&&NHX:Sample_counter=:Type_counter=GTDB--2:capture_class_counter=:capture_domain_counter=:capture_family_counter=:capture_genus_counter=:capture_order_counter=:capture_phylum_counter=:capture_species_counter=:evoltype=D:gtdb_class_counter=c__Desulfuromonadia--2:gtdb_domain_counter=d__Bacteria--2:gtdb_family_counter=f__Geobacteraceae--1||f__Pseudopelobacteraceae--1:gtdb_genus_counter=g__Geomonas--1||g__JACRCG01--1:gtdb_order_counter=o__Geobacterales--2:gtdb_phylum_counter=p__Desulfobacterota--2:gtdb_species_counter=s__Geomonas sp903925075--1||s__JACRCG01 sp903930585--1:heptad_counter=MCP-40H--2:lbd_counter=:lca=d__Bacteria:lca_tree=o__Geobacterales:name=N938106:ref_name_counter=])0.975:0.102464[&&NHX:Sample_counter=:Type_counter=GTDB--4:capture_class_counter=:capture_domain_counter=:capture_family_counter=:capture_genus_counter=:capture_order_counter=:capture_phylum_counter=:capture_species_counter=:evoltype=D:gtdb_class_counter=c__Desulfuromonadia--4:gtdb_domain_counter=d__Bacteria--4:gtdb_family_counter=f__Geobacteraceae--1||f__Pseudopelobacteraceae--3:gtdb_genus_counter=g__Geomonas--1||g__JACRCG01--3:gtdb_order_counter=o__Geobacterales--4:gtdb_phylum_counter=p__Desulfobacterota--4:gtdb_species_counter=s__Geomonas sp903925075--1||s__JACRCG01 sp903925005--2||s__JACRCG01 sp903930585--1:heptad_counter=MCP-40H--4:lbd_counter=:lca=d__Bacteria:lca_tree=o__Geobacterales:name=N938107:ref_name_counter=])0.963:0.0924795[&&NHX:Sample_counter=:Type_counter=GTDB--6:capture_class_counter=:capture_domain_counter=:capture_family_counter=:capture_genus_counter=:capture_order_counter=:capture_phylum_counter=:capture_species_counter=:evoltype=D:gtdb_class_counter=c__Desulfuromonadia--4||c__Thermodesulfovibrionia--2:gtdb_domain_counter=d__Bacteria--6:gtdb_family_counter=f__Dissulfurispiraceae--2||f__Geobacteraceae--1||f__Pseudopelobacteraceae--3:gtdb_genus_counter=g__Geomonas--1||g__JACRCG01--3||g__MYbin3--2:gtdb_order_counter=o__Geobacterales--4||o__Thermodesulfovibrionales--2:gtdb_phylum_counter=p__Desulfobacterota--4||p__Nitrospirota--2:gtdb_species_counter=s__Geomonas sp903925075--1||s__JACRCG01 sp903925005--2||s__JACRCG01 sp903930585--1||s__MYbin3 sp002753335--1||s__MYbin3 sp004321915--1:heptad_counter=MCP-40H--6:lbd_counter=:lca=d__Bacteria:lca_tree=d__Bacteria:name=N938108:ref_name_counter=])0.372:0.0300417[&&NHX:Sample_counter=:Type_counter=GTDB--8:capture_class_counter=:capture_domain_counter=:capture_family_counter=:capture_genus_counter=:capture_order_counter=:capture_phylum_counter=:capture_species_counter=:evoltype=D:gtdb_class_counter=c__Desulfuromonadia--6||c__Thermodesulfovibrionia--2:gtdb_domain_counter=d__Bacteria--8:gtdb_family_counter=f__Dissulfurispiraceae--2||f__Geobacteraceae--3||f__Pseudopelobacteraceae--3:gtdb_genus_counter=g__Geobacter--1||g__Geomobilibacter--1||g__Geomonas--1||g__JACRCG01--3||g__MYbin3--2:gtdb_order_counter=o__Geobacterales--6||o__Thermodesulfovibrionales--2:gtdb_phylum_counter=p__Desulfobacterota--6||p__Nitrospirota--2:gtdb_species_counter=s__Geobacter sp003712145--1||s__Geomobilibacter argillaceus--1||s__Geomonas sp903925075--1||s__JACRCG01 sp903925005--2||s__JACRCG01 sp903930585--1||s__MYbin3 sp002753335--1||s__MYbin3 sp004321915--1:heptad_counter=MCP-40H--8:lbd_counter=:lca=d__Bacteria:lca_tree=d__Bacteria:name=N938109:ref_name_counter=])0.992:0.168561[&&NHX:Sample_counter=:Type_counter=GTDB--34:capture_class_counter=:capture_domain_counter=:capture_family_counter=:capture_genus_counter=:capture_order_counter=:capture_phylum_counter=:capture_species_counter=:evoltype=D:gtdb_class_counter=c__Desulfuromonadia--32||c__Thermodesulfovibrionia--2:gtdb_domain_counter=d__Bacteria--34:gtdb_family_counter=f__Dissulfurispiraceae--2||f__Geobacteraceae--22||f__Pseudopelobacteraceae--10:gtdb_genus_counter=g__DSM-9736--1||g__Geoanaerobacter--1||g__Geobacter--6||g__Geomobilibacter--1||g__Geomonas--9||g__Geotalea--3||g__JACPFJ01--1||g__JACRCG01--8||g__MYbin3--2||g__Pelotalea--1||g__WSYB01--1:gtdb_order_counter=o__Geobacterales--32||o__Thermodesulfovibrionales--2:gtdb_phylum_counter=p__Desulfobacterota--32||p__Nitrospirota--2:gtdb_species_counter=s__DSM-9736 sp900187405--1||s__Geoanaerobacter sp000813145--1||s__Geobacter metallireducens_A--1||s__Geobacter pickeringii--1||s__Geobacter sp003712145--3||s__Geobacter sp905339345--1||s__Geomobilibacter argillaceus--1||s__Geomonas anaerohicana--1||s__Geomonas pelophila--1||s__Geomonas sp000023645--1||s__Geomonas sp000175115--1||s__Geomonas sp003490025--1||s__Geomonas sp018986935--1||s__Geomonas sp019203205--1||s__Geomonas sp903925075--2||s__Geotalea daltonii--1||s__Geotalea toluenoxydans--1||s__Geotalea uraniireducens--1||s__JACPFJ01 sp001824455--1||s__JACRCG01 sp001802125--1||s__JACRCG01 sp001802645--1||s__JACRCG01 sp903876875--1||s__JACRCG01 sp903901875--1||s__JACRCG01 sp903925005--2||s__JACRCG01 sp903930585--1||s__JACRCG01 sp903958085--1||s__MYbin3 sp002753335--1||s__MYbin3 sp004321915--1||s__Pelotalea sp002298925--1||s__WSYB01 sp009773645--1:heptad_counter=MCP-24H--1||MCP-40H--33:lbd_counter=:lca=d__Bacteria:lca_tree=o__Geobacterales:name=N938110:ref_name_counter=],((GB_GCA_016212095.1_protein.faa_JACRHH010000035.1_60@PF00015_full_PFAM.360.549:0.0957988[&&NHX:Type=GTDB:gtdb_class=c__Thermodesulfovibrionia:gtdb_domain=d__Bacteria:gtdb_family=f__SZUA-242:gtdb_genus=g__JACRHH01:gtdb_order=o__SZUA-242:gtdb_phylum=p__Nitrospirota:gtdb_species=s__JACRHH01 sp016212095:heptad=MCP-40H:species=d__Bacteria_p__Nitrospirota_c__Thermodesulfovibrionia_o__SZUA-242_f__SZUA-242_g__JACRHH01_s__JACRHH01 sp016212095],(GB_GCA_015491705.1_protein.faa_WFVK01000147.1_6@PF00015_full_PFAM.459.640:5e-09[&&NHX:Type=GTDB:gtdb_class=c__Thermodesulfovibrionia:gtdb_domain=d__Bacteria:gtdb_family=f__UBA6902:gtdb_genus=g__JAADFS01:gtdb_order=o__UBA6902:gtdb_phylum=p__Nitrospirota:gtdb_species=s__JAADFS01 sp015491705:heptad=MCP-40H:species=d__Bacteria_p__Nitrospirota_c__Thermodesulfovibrionia_o__UBA6902_f__UBA6902_g__JAADFS01_s__JAADFS01 sp015491705],GB_GCA_013152795.1_protein.faa_JAADFS010000001.1_6@PF00015_full_PFAM.463.639:0.0434491[&&NHX:Type=GTDB:gtdb_class=c__Thermodesulfovibrionia:gtdb_domain=d__Bacteria:gtdb_family=f__UBA6902:gtdb_genus=g__JAADFS01:gtdb_order=o__UBA6902:gtdb_phylum=p__Nitrospirota:gtdb_species=s__JAADFS01 sp013152795:heptad=MCP-40H:species=d__Bacteria_p__Nitrospirota_c__Thermodesulfovibrionia_o__UBA6902_f__UBA6902_g__JAADFS01_s__JAADFS01 sp013152795])1:0.229513[&&NHX:Sample_counter=:Type_counter=GTDB--2:capture_class_counter=:capture_domain_counter=:capture_family_counter=:capture_genus_counter=:capture_order_counter=:capture_phylum_counter=:capture_species_counter=:evoltype=D:gtdb_class_counter=c__Thermodesulfovibrionia--2:gtdb_domain_counter=d__Bacteria--2:gtdb_family_counter=f__UBA6902--2:gtdb_genus_counter=g__JAADFS01--2:gtdb_order_counter=o__UBA6902--2:gtdb_phylum_counter=p__Nitrospirota--2:gtdb_species_counter=s__JAADFS01 sp013152795--1||s__JAADFS01 sp015491705--1:heptad_counter=MCP-40H--2:lbd_counter=:lca=d__Bacteria:lca_tree=g__JAADFS01:name=N938114:ref_name_counter=])0.945:0.0806724[&&NHX:Sample_counter=:Type_counter=GTDB--3:capture_class_counter=:capture_domain_counter=:capture_family_counter=:capture_genus_counter=:capture_order_counter=:capture_phylum_counter=:capture_species_counter=:evoltype=D:gtdb_class_counter=c__Thermodesulfovibrionia--3:gtdb_domain_counter=d__Bacteria--3:gtdb_family_counter=f__SZUA-242--1||f__UBA6902--2:gtdb_genus_counter=g__JAADFS01--2||g__JACRHH01--1:gtdb_order_counter=o__SZUA-242--1||o__UBA6902--2:gtdb_phylum_counter=p__Nitrospirota--3:gtdb_species_counter=s__JAADFS01 sp013152795--1||s__JAADFS01 sp015491705--1||s__JACRHH01 sp016212095--1:heptad_counter=MCP-40H--3:lbd_counter=:lca=d__Bacteria:lca_tree=c__Thermodesulfovibrionia:name=N938115:ref_name_counter=],(GB_GCA_002011815.1_protein.faa_MTOV01000009.1_119@PF00015_full_PFAM.550.765:0.244974[&&NHX:Type=GTDB:gtdb_class=c__Thermodesulfovibrionia:gtdb_domain=d__Bacteria:gtdb_family=f__JdFR-86:gtdb_genus=g__JdFR-86:gtdb_order=o__Thermodesulfovibrionales:gtdb_phylum=p__Nitrospirota:gtdb_species=s__JdFR-86 sp002011815:heptad=MCP-40H:species=d__Bacteria_p__Nitrospirota_c__Thermodesulfovibrionia_o__Thermodesulfovibrionales_f__JdFR-86_g__JdFR-86_s__JdFR-86 sp002011815],(GB_GCA_002011815.1_protein.faa_MTOV01000016.1_40@PF00015_full_PFAM.364.549:0.113981[&&NHX:Type=GTDB:gtdb_class=c__Thermodesulfovibrionia:gtdb_domain=d__Bacteria:gtdb_family=f__JdFR-86:gtdb_genus=g__JdFR-86:gtdb_order=o__Thermodesulfovibrionales:gtdb_phylum=p__Nitrospirota:gtdb_species=s__JdFR-86 sp002011815:heptad=MCP-40H:species=d__Bacteria_p__Nitrospirota_c__Thermodesulfovibrionia_o__Thermodesulfovibrionales_f__JdFR-86_g__JdFR-86_s__JdFR-86 sp002011815],(((GB_GCA_001873935.1_protein.faa_MNYH01000034.1_18@PF00015_full_PFAM.342.512:0.0377348[&&NHX:Type=GTDB:gtdb_class=c__MBNT15:gtdb_domain=d__Bacteria:gtdb_family=f__MBNT15:gtdb_genus=g__CG2-30-66-27:gtdb_order=o__MBNT15:gtdb_phylum=p__Desulfobacterota_E:gtdb_species=s__CG2-30-66-27 sp001873935:heptad=MCP-40H:species=d__Bacteria_p__Desulfobacterota_E_c__MBNT15_o__MBNT15_f__MBNT15_g__CG2-30-66-27_s__CG2-30-66-27 sp001873935],(GB_GCA_002327765.1_protein.faa_DCUH01000016.1_38@PF00015_full_PFAM.342.507:0.0369155[&&NHX:Type=GTDB:gtdb_class=c__MBNT15:gtdb_domain=d__Bacteria:gtdb_family=f__MBNT15:gtdb_genus=g__UBA2219:gtdb_order=o__MBNT15:gtdb_phylum=p__Desulfobacterota_E:gtdb_species=s__UBA2219 sp002327765:heptad=MCP-40H:species=d__Bacteria_p__Desulfobacterota_E_c__MBNT15_o__MBNT15_f__MBNT15_g__UBA2219_s__UBA2219 sp002327765],(GB_GCA_002327765.1_protein.faa_DCUH01000064.1_48@PF00015_full_PFAM.1.126:1.3e-08[&&NHX:Type=GTDB:gtdb_class=c__MBNT15:gtdb_domain=d__Bacteria:gtdb_family=f__MBNT15:gtdb_genus=g__UBA2219:gtdb_order=o__MBNT15:gtdb_phylum=p__Desulfobacterota_E:gtdb_species=s__UBA2219 sp002327765:heptad=MCP-40H:species=d__Bacteria_p__Desulfobacterota_E_c__MBNT15_o__MBNT15_f__MBNT15_g__UBA2219_s__UBA2219 sp002327765],68e191bd-4850-408c-8964-58f27d7e46a3_5@MCPsignal.106.191:1.59175[&&NHX:Sample=rhiztom3:Type=capture:capture_class=c__Gemmatimonadetes:capture_domain=d__Bacteria:capture_family=f__Longimicrobiaceae:capture_genus=g__JAFAYN01:capture_order=o__Longimicrobiales:capture_phylum=p__Gemmatimonadota:capture_species=s__JAFAYN01 sp019240375:heptad=MCP-24H])0.196:0.0106695[&&NHX:Sample_counter=rhiztom3--1:Type_counter=GTDB--1||capture--1:capture_class_counter=c__Gemmatimonadetes--1:capture_domain_counter=d__Bacteria--1:capture_family_counter=f__Longimicrobiaceae--1:capture_genus_counter=g__JAFAYN01--1:capture_order_counter=o__Longimicrobiales--1:capture_phylum_counter=p__Gemmatimonadota--1:capture_species_counter=s__JAFAYN01 sp019240375--1:gtdb_class_counter=c__MBNT15--1:gtdb_domain_counter=d__Bacteria--1:gtdb_family_counter=f__MBNT15--1:gtdb_genus_counter=g__UBA2219--1:gtdb_order_counter=o__MBNT15--1:gtdb_phylum_counter=p__Desulfobacterota_E--1:gtdb_species_counter=s__UBA2219 sp002327765--1:heptad_counter=MCP-24H--1||MCP-40H--1:lbd_counter=:lca_tree=s__UBA2219 sp002327765:name=N938122:ref_name_counter=])0.95:0.0415466[&&NHX:Sample_counter=rhiztom3--1:Type_counter=GTDB--2||capture--1:capture_class_counter=c__Gemmatimonadetes--1:capture_domain_counter=d__Bacteria--1:capture_family_counter=f__Longimicrobiaceae--1:capture_genus_counter=g__JAFAYN01--1:capture_order_counter=o__Longimicrobiales--1:capture_phylum_counter=p__Gemmatimonadota--1:capture_species_counter=s__JAFAYN01 sp019240375--1:gtdb_class_counter=c__MBNT15--2:gtdb_domain_counter=d__Bacteria--2:gtdb_family_counter=f__MBNT15--2:gtdb_genus_counter=g__UBA2219--2:gtdb_order_counter=o__MBNT15--2:gtdb_phylum_counter=p__Desulfobacterota_E--2:gtdb_species_counter=s__UBA2219 sp002327765--2:heptad_counter=MCP-24H--1||MCP-40H--2:lbd_counter=:lca_tree=s__UBA2219 sp002327765:name=N938123:ref_name_counter=])0.882:0.0419487[&&NHX:Sample_counter=rhiztom3--1:Type_counter=GTDB--3||capture--1:capture_class_counter=c__Gemmatimonadetes--1:capture_domain_counter=d__Bacteria--1:capture_family_counter=f__Longimicrobiaceae--1:capture_genus_counter=g__JAFAYN01--1:capture_order_counter=o__Longimicrobiales--1:capture_phylum_counter=p__Gemmatimonadota--1:capture_species_counter=s__JAFAYN01 sp019240375--1:gtdb_class_counter=c__MBNT15--3:gtdb_domain_counter=d__Bacteria--3:gtdb_family_counter=f__MBNT15--3:gtdb_genus_counter=g__CG2-30-66-27--1||g__UBA2219--2:gtdb_order_counter=o__MBNT15--3:gtdb_phylum_counter=p__Desulfobacterota_E--3:gtdb_species_counter=s__CG2-30-66-27 sp001873935--1||s__UBA2219 sp002327765--2:heptad_counter=MCP-24H--1||MCP-40H--3:lbd_counter=:lca_tree=f__MBNT15:name=N938124:ref_name_counter=],GB_GCA_016218975.1_protein.faa_JACRCO010000029.1_14@PF00015_full_PFAM.316.511:0.0483784[&&NHX:Type=GTDB:gtdb_class=c__MBNT15:gtdb_domain=d__Bacteria:gtdb_family=f__MBNT15:gtdb_genus=g__JAENIX01:gtdb_order=o__MBNT15:gtdb_phylum=p__Desulfobacterota_E:gtdb_species=s__JAENIX01 sp016218975:heptad=MCP-40H:species=d__Bacteria_p__Desulfobacterota_E_c__MBNT15_o__MBNT15_f__MBNT15_g__JAENIX01_s__JAENIX01 sp016218975])0.999:0.174655[&&NHX:Sample_counter=rhiztom3--1:Type_counter=GTDB--4||capture--1:capture_class_counter=c__Gemmatimonadetes--1:capture_domain_counter=d__Bacteria--1:capture_family_counter=f__Longimicrobiaceae--1:capture_genus_counter=g__JAFAYN01--1:capture_order_counter=o__Longimicrobiales--1:capture_phylum_counter=p__Gemmatimonadota--1:capture_species_counter=s__JAFAYN01 sp019240375--1:gtdb_class_counter=c__MBNT15--4:gtdb_domain_counter=d__Bacteria--4:gtdb_family_counter=f__MBNT15--4:gtdb_genus_counter=g__CG2-30-66-27--1||g__JAENIX01--1||g__UBA2219--2:gtdb_order_counter=o__MBNT15--4:gtdb_phylum_counter=p__Desulfobacterota_E--4:gtdb_species_counter=s__CG2-30-66-27 sp001873935--1||s__JAENIX01 sp016218975--1||s__UBA2219 sp002327765--2:heptad_counter=MCP-24H--1||MCP-40H--4:lbd_counter=:lca_tree=f__MBNT15:name=N938126:ref_name_counter=],(GB_GCA_016235245.1_protein.faa_JACRLO010000038.1_74@PF00015_full_PFAM.339.513:0.0418831[&&NHX:Type=GTDB:gtdb_class=c__Thermodesulfovibrionia:gtdb_domain=d__Bacteria:gtdb_family=f__UBA6898:gtdb_genus=g__UBA6898:gtdb_order=o__Thermodesulfovibrionales:gtdb_phylum=p__Nitrospirota:gtdb_species=s__UBA6898 sp016235245:heptad=MCP-40H:species=d__Bacteria_p__Nitrospirota_c__Thermodesulfovibrionia_o__Thermodesulfovibrionales_f__UBA6898_g__UBA6898_s__UBA6898 sp016235245],GB_GCA_016217675.1_protein.faa_JACRHC010000080.1_57@PF00015_full_PFAM.339.513:0.0300528[&&NHX:Type=GTDB:gtdb_class=c__Thermodesulfovibrionia:gtdb_domain=d__Bacteria:gtdb_family=f__UBA6898:gtdb_genus=g__UBA6898:gtdb_order=o__Thermodesulfovibrionales:gtdb_phylum=p__Nitrospirota:gtdb_species=s__UBA6898 sp016217675:heptad=MCP-40H:species=d__Bacteria_p__Nitrospirota_c__Thermodesulfovibrionia_o__Thermodesulfovibrionales_f__UBA6898_g__UBA6898_s__UBA6898 sp016217675])0.986:0.111409[&&NHX:Sample_counter=:Type_counter=GTDB--2:capture_class_counter=:capture_domain_counter=:capture_family_counter=:capture_genus_counter=:capture_order_counter=:capture_phylum_counter=:capture_species_counter=:evoltype=D:gtdb_class_counter=c__Thermodesulfovibrionia--2:gtdb_domain_counter=d__Bacteria--2:gtdb_family_counter=f__UBA6898--2:gtdb_genus_counter=g__UBA6898--2:gtdb_order_counter=o__Thermodesulfovibrionales--2:gtdb_phylum_counter=p__Nitrospirota--2:gtdb_species_counter=s__UBA6898 sp016217675--1||s__UBA6898 sp016235245--1:heptad_counter=MCP-40H--2:lbd_counter=:lca=d__Bacteria:lca_tree=g__UBA6898:name=N938129:ref_name_counter=])0.307:0.0297849[&&NHX:Sample_counter=rhiztom3--1:Type_counter=GTDB--6||capture--1:capture_class_counter=c__Gemmatimonadetes--1:capture_domain_counter=d__Bacteria--1:capture_family_counter=f__Longimicrobiaceae--1:capture_genus_counter=g__JAFAYN01--1:capture_order_counter=o__Longimicrobiales--1:capture_phylum_counter=p__Gemmatimonadota--1:capture_species_counter=s__JAFAYN01 sp019240375--1:gtdb_class_counter=c__MBNT15--4||c__Thermodesulfovibrionia--2:gtdb_domain_counter=d__Bacteria--6:gtdb_family_counter=f__MBNT15--4||f__UBA6898--2:gtdb_genus_counter=g__CG2-30-66-27--1||g__JAENIX01--1||g__UBA2219--2||g__UBA6898--2:gtdb_order_counter=o__MBNT15--4||o__Thermodesulfovibrionales--2:gtdb_phylum_counter=p__Desulfobacterota_E--4||p__Nitrospirota--2:gtdb_species_counter=s__CG2-30-66-27 sp001873935--1||s__JAENIX01 sp016218975--1||s__UBA2219 sp002327765--2||s__UBA6898 sp016217675--1||s__UBA6898 sp016235245--1:heptad_counter=MCP-24H--1||MCP-40H--6:lbd_counter=:lca_tree=d__Bacteria:name=N938130:ref_name_counter=])0.08:0.0380729[&&NHX:Sample_counter=rhiztom3--1:Type_counter=GTDB--7||capture--1:capture_class_counter=c__Gemmatimonadetes--1:capture_domain_counter=d__Bacteria--1:capture_family_counter=f__Longimicrobiaceae--1:capture_genus_counter=g__JAFAYN01--1:capture_order_counter=o__Longimicrobiales--1:capture_phylum_counter=p__Gemmatimonadota--1:capture_species_counter=s__JAFAYN01 sp019240375--1:gtdb_class_counter=c__MBNT15--4||c__Thermodesulfovibrionia--3:gtdb_domain_counter=d__Bacteria--7:gtdb_family_counter=f__JdFR-86--1||f__MBNT15--4||f__UBA6898--2:gtdb_genus_counter=g__CG2-30-66-27--1||g__JAENIX01--1||g__JdFR-86--1||g__UBA2219--2||g__UBA6898--2:gtdb_order_counter=o__MBNT15--4||o__Thermodesulfovibrionales--3:gtdb_phylum_counter=p__Desulfobacterota_E--4||p__Nitrospirota--3:gtdb_species_counter=s__CG2-30-66-27 sp001873935--1||s__JAENIX01 sp016218975--1||s__JdFR-86 sp002011815--1||s__UBA2219 sp002327765--2||s__UBA6898 sp016217675--1||s__UBA6898 sp016235245--1:heptad_counter=MCP-24H--1||MCP-40H--7:lbd_counter=:lca_tree=d__Bacteria:name=N938131:ref_name_counter=])0.878:0.0547024[&&NHX:Sample_counter=rhiztom3--1:Type_counter=GTDB--8||capture--1:capture_class_counter=c__Gemmatimonadetes--1:capture_domain_counter=d__Bacteria--1:capture_family_counter=f__Longimicrobiaceae--1:capture_genus_counter=g__JAFAYN01--1:capture_order_counter=o__Longimicrobiales--1:capture_phylum_counter=p__Gemmatimonadota--1:capture_species_counter=s__JAFAYN01 sp019240375--1:gtdb_class_counter=c__MBNT15--4||c__Thermodesulfovibrionia--4:gtdb_domain_counter=d__Bacteria--8:gtdb_family_counter=f__JdFR-86--2||f__MBNT15--4||f__UBA6898--2:gtdb_genus_counter=g__CG2-30-66-27--1||g__JAENIX01--1||g__JdFR-86--2||g__UBA2219--2||g__UBA6898--2:gtdb_order_counter=o__MBNT15--4||o__Thermodesulfovibrionales--4:gtdb_phylum_counter=p__Desulfobacterota_E--4||p__Nitrospirota--4:gtdb_species_counter=s__CG2-30-66-27 sp001873935--1||s__JAENIX01 sp016218975--1||s__JdFR-86 sp002011815--2||s__UBA2219 sp002327765--2||s__UBA6898 sp016217675--1||s__UBA6898 sp016235245--1:heptad_counter=MCP-24H--1||MCP-40H--8:lbd_counter=:lca_tree=d__Bacteria:name=N938132:ref_name_counter=])0.826:0.048735[&&NHX:Sample_counter=rhiztom3--1:Type_counter=GTDB--11||capture--1:capture_class_counter=c__Gemmatimonadetes--1:capture_domain_counter=d__Bacteria--1:capture_family_counter=f__Longimicrobiaceae--1:capture_genus_counter=g__JAFAYN01--1:capture_order_counter=o__Longimicrobiales--1:capture_phylum_counter=p__Gemmatimonadota--1:capture_species_counter=s__JAFAYN01 sp019240375--1:evoltype=D:gtdb_class_counter=c__MBNT15--4||c__Thermodesulfovibrionia--7:gtdb_domain_counter=d__Bacteria--11:gtdb_family_counter=f__JdFR-86--2||f__MBNT15--4||f__SZUA-242--1||f__UBA6898--2||f__UBA6902--2:gtdb_genus_counter=g__CG2-30-66-27--1||g__JAADFS01--2||g__JACRHH01--1||g__JAENIX01--1||g__JdFR-86--2||g__UBA2219--2||g__UBA6898--2:gtdb_order_counter=o__MBNT15--4||o__SZUA-242--1||o__Thermodesulfovibrionales--4||o__UBA6902--2:gtdb_phylum_counter=p__Desulfobacterota_E--4||p__Nitrospirota--7:gtdb_species_counter=s__CG2-30-66-27 sp001873935--1||s__JAADFS01 sp013152795--1||s__JAADFS01 sp015491705--1||s__JACRHH01 sp016212095--1||s__JAENIX01 sp016218975--1||s__JdFR-86 sp002011815--2||s__UBA2219 sp002327765--2||s__UBA6898 sp016217675--1||s__UBA6898 sp016235245--1:heptad_counter=MCP-24H--1||MCP-40H--11:lbd_counter=:lca=d__Bacteria:lca_tree=d__Bacteria:name=N938133:ref_name_counter=])0.807:0.052564[&&NHX:Sample_counter=rhiztom3--1:Type_counter=GTDB--45||capture--1:capture_class_counter=c__Gemmatimonadetes--1:capture_domain_counter=d__Bacteria--1:capture_family_counter=f__Longimicrobiaceae--1:capture_genus_counter=g__JAFAYN01--1:capture_order_counter=o__Longimicrobiales--1:capture_phylum_counter=p__Gemmatimonadota--1:capture_species_counter=s__JAFAYN01 sp019240375--1:evoltype=D:gtdb_class_counter=c__Desulfuromonadia--32||c__MBNT15--4||c__Thermodesulfovibrionia--9:gtdb_domain_counter=d__Bacteria--45:gtdb_family_counter=f__Dissulfurispiraceae--2||f__Geobacteraceae--22||f__JdFR-86--2||f__MBNT15--4||f__Pseudopelobacteraceae--10||f__SZUA-242--1||f__UBA6898--2||f__UBA6902--2:gtdb_genus_counter=g__CG2-30-66-27--1||g__DSM-9736--1||g__Geoanaerobacter--1||g__Geobacter--6||g__Geomobilibacter--1||g__Geomonas--9||g__Geotalea--3||g__JAADFS01--2||g__JACPFJ01--1||g__JACRCG01--8||g__JACRHH01--1||g__JAENIX01--1||g__JdFR-86--2||g__MYbin3--2||g__Pelotalea--1||g__UBA2219--2||g__UBA6898--2||g__WSYB01--1:gtdb_order_counter=o__Geobacterales--32||o__MBNT15--4||o__SZUA-242--1||o__Thermodesulfovibrionales--6||o__UBA6902--2:gtdb_phylum_counter=p__Desulfobacterota--32||p__Desulfobacterota_E--4||p__Nitrospirota--9:gtdb_species_counter=s__CG2-30-66-27 sp001873935--1||s__DSM-9736 sp900187405--1||s__Geoanaerobacter sp000813145--1||s__Geobacter metallireducens_A--1||s__Geobacter pickeringii--1||s__Geobacter sp003712145--3||s__Geobacter sp905339345--1||s__Geomobilibacter argillaceus--1||s__Geomonas anaerohicana--1||s__Geomonas pelophila--1||s__Geomonas sp000023645--1||s__Geomonas sp000175115--1||s__Geomonas sp003490025--1||s__Geomonas sp018986935--1||s__Geomonas sp019203205--1||s__Geomonas sp903925075--2||s__Geotalea daltonii--1||s__Geotalea toluenoxydans--1||s__Geotalea uraniireducens--1||s__JAADFS01 sp013152795--1||s__JAADFS01 sp015491705--1||s__JACPFJ01 sp001824455--1||s__JACRCG01 sp001802125--1||s__JACRCG01 sp001802645--1||s__JACRCG01 sp903876875--1||s__JACRCG01 sp903901875--1||s__JACRCG01 sp903925005--2||s__JACRCG01 sp903930585--1||s__JACRCG01 sp903958085--1||s__JACRHH01 sp016212095--1||s__JAENIX01 sp016218975--1||s__JdFR-86 sp002011815--2||s__MYbin3 sp002753335--1||s__MYbin3 sp004321915--1||s__Pelotalea sp002298925--1||s__UBA2219 sp002327765--2||s__UBA6898 sp016217675--1||s__UBA6898 sp016235245--1||s__WSYB01 sp009773645--1:heptad_counter=MCP-24H--2||MCP-40H--44:lbd_counter=:lca=d__Bacteria:lca_tree=d__Bacteria:name=N938134:ref_name_counter=])0.735:0.0570133[&&NHX:Sample_counter=rhiztom3--1:Type_counter=GTDB--51||capture--1:capture_class_counter=c__Gemmatimonadetes--1:capture_domain_counter=d__Bacteria--1:capture_family_counter=f__Longimicrobiaceae--1:capture_genus_counter=g__JAFAYN01--1:capture_order_counter=o__Longimicrobiales--1:capture_phylum_counter=p__Gemmatimonadota--1:capture_species_counter=s__JAFAYN01 sp019240375--1:evoltype=D:gtdb_class_counter=c__Desulfuromonadia--32||c__MBNT15--4||c__Thermodesulfovibrionia--15:gtdb_domain_counter=d__Bacteria--51:gtdb_family_counter=f__Dissulfurispiraceae--2||f__Geobacteraceae--22||f__JdFR-86--2||f__MBNT15--4||f__Pseudopelobacteraceae--10||f__SZUA-242--1||f__UBA6898--2||f__UBA6902--8:gtdb_genus_counter=g__CG2-30-66-27--1||g__DSM-9736--1||g__Geoanaerobacter--1||g__Geobacter--6||g__Geomobilibacter--1||g__Geomonas--9||g__Geotalea--3||g__JAADFS01--2||g__JACPFJ01--1||g__JACRCG01--8||g__JACRHH01--1||g__JAENIX01--1||g__JdFR-86--2||g__MYbin3--2||g__Pelotalea--1||g__SURF-23--5||g__UBA2219--2||g__UBA6898--2||g__UBA6902--1||g__WSYB01--1:gtdb_order_counter=o__Geobacterales--32||o__MBNT15--4||o__SZUA-242--1||o__Thermodesulfovibrionales--6||o__UBA6902--8:gtdb_phylum_counter=p__Desulfobacterota--32||p__Desulfobacterota_E--4||p__Nitrospirota--15:gtdb_species_counter=s__CG2-30-66-27 sp001873935--1||s__DSM-9736 sp900187405--1||s__Geoanaerobacter sp000813145--1||s__Geobacter metallireducens_A--1||s__Geobacter pickeringii--1||s__Geobacter sp003712145--3||s__Geobacter sp905339345--1||s__Geomobilibacter argillaceus--1||s__Geomonas anaerohicana--1||s__Geomonas pelophila--1||s__Geomonas sp000023645--1||s__Geomonas sp000175115--1||s__Geomonas sp003490025--1||s__Geomonas sp018986935--1||s__Geomonas sp019203205--1||s__Geomonas sp903925075--2||s__Geotalea daltonii--1||s__Geotalea toluenoxydans--1||s__Geotalea uraniireducens--1||s__JAADFS01 sp013152795--1||s__JAADFS01 sp015491705--1||s__JACPFJ01 sp001824455--1||s__JACRCG01 sp001802125--1||s__JACRCG01 sp001802645--1||s__JACRCG01 sp903876875--1||s__JACRCG01 sp903901875--1||s__JACRCG01 sp903925005--2||s__JACRCG01 sp903930585--1||s__JACRCG01 sp903958085--1||s__JACRHH01 sp016212095--1||s__JAENIX01 sp016218975--1||s__JdFR-86 sp002011815--2||s__MYbin3 sp002753335--1||s__MYbin3 sp004321915--1||s__Pelotalea sp002298925--1||s__SURF-23 sp003599275--2||s__SURF-23 sp003599505--1||s__SURF-23 sp016215115--1||s__SURF-23 sp016217725--1||s__UBA2219 sp002327765--2||s__UBA6898 sp016217675--1||s__UBA6898 sp016235245--1||s__UBA6902 sp016208905--1||s__WSYB01 sp009773645--1:heptad_counter=MCP-24H--2||MCP-40H--50:lbd_counter=:lca=d__Bacteria:lca_tree=d__Bacteria:name=N938135:ref_name_counter=])0.991:0.336946[&&NHX:Sample_counter=rhiztom3--1:Type_counter=GTDB--57||capture--1:capture_class_counter=c__Gemmatimonadetes--1:capture_domain_counter=d__Bacteria--1:capture_family_counter=f__Longimicrobiaceae--1:capture_genus_counter=g__JAFAYN01--1:capture_order_counter=o__Longimicrobiales--1:capture_phylum_counter=p__Gemmatimonadota--1:capture_species_counter=s__JAFAYN01 sp019240375--1:evoltype=D:gtdb_class_counter=c__Desulfuromonadia--32||c__MBNT15--4||c__Thermodesulfovibrionia--21:gtdb_domain_counter=d__Bacteria--57:gtdb_family_counter=f__Dissulfurispiraceae--2||f__Geobacteraceae--22||f__JdFR-86--2||f__MBNT15--4||f__Pseudopelobacteraceae--10||f__SZUA-242--1||f__UBA6898--2||f__UBA6902--14:gtdb_genus_counter=g__CG2-30-66-27--1||g__DSM-9736--1||g__Geoanaerobacter--1||g__Geobacter--6||g__Geomobilibacter--1||g__Geomonas--9||g__Geotalea--3||g__JAADFS01--2||g__JACPFJ01--1||g__JACRCG01--8||g__JACRHH01--1||g__JAENIX01--1||g__JdFR-86--2||g__MYbin3--2||g__Pelotalea--1||g__SURF-23--9||g__UBA2219--2||g__UBA6898--2||g__UBA6902--3||g__WSYB01--1:gtdb_order_counter=o__Geobacterales--32||o__MBNT15--4||o__SZUA-242--1||o__Thermodesulfovibrionales--6||o__UBA6902--14:gtdb_phylum_counter=p__Desulfobacterota--32||p__Desulfobacterota_E--4||p__Nitrospirota--21:gtdb_species_counter=s__CG2-30-66-27 sp001873935--1||s__DSM-9736 sp900187405--1||s__Geoanaerobacter sp000813145--1||s__Geobacter metallireducens_A--1||s__Geobacter pickeringii--1||s__Geobacter sp003712145--3||s__Geobacter sp905339345--1||s__Geomobilibacter argillaceus--1||s__Geomonas anaerohicana--1||s__Geomonas pelophila--1||s__Geomonas sp000023645--1||s__Geomonas sp000175115--1||s__Geomonas sp003490025--1||s__Geomonas sp018986935--1||s__Geomonas sp019203205--1||s__Geomonas sp903925075--2||s__Geotalea daltonii--1||s__Geotalea toluenoxydans--1||s__Geotalea uraniireducens--1||s__JAADFS01 sp013152795--1||s__JAADFS01 sp015491705--1||s__JACPFJ01 sp001824455--1||s__JACRCG01 sp001802125--1||s__JACRCG01 sp001802645--1||s__JACRCG01 sp903876875--1||s__JACRCG01 sp903901875--1||s__JACRCG01 sp903925005--2||s__JACRCG01 sp903930585--1||s__JACRCG01 sp903958085--1||s__JACRHH01 sp016212095--1||s__JAENIX01 sp016218975--1||s__JdFR-86 sp002011815--2||s__MYbin3 sp002753335--1||s__MYbin3 sp004321915--1||s__Pelotalea sp002298925--1||s__SURF-23 sp003599275--2||s__SURF-23 sp003599425--1||s__SURF-23 sp003599505--1||s__SURF-23 sp016214845--1||s__SURF-23 sp016215115--2||s__SURF-23 sp016217725--1||s__SURF-23 sp016234115--1||s__UBA2219 sp002327765--2||s__UBA6898 sp016217675--1||s__UBA6898 sp016235245--1||s__UBA6902 sp002451135--1||s__UBA6902 sp016208905--1||s__UBA6902 sp016222915--1||s__WSYB01 sp009773645--1:heptad_counter=MCP-24H--2||MCP-40H--56:lbd_counter=:lca=d__Bacteria:lca_tree=d__Bacteria:name=N938136:ref_name_counter=])0.837:0.100862[&&NHX:Sample_counter=rhiztom1--1||rhiztom2--4||rhiztom3--5:Type_counter=GTDB--57||capture--10:capture_class_counter=c__Alphaproteobacteria--6||c__Desulfobulbia--2||c__Gemmatimonadetes--1||c__Verrucomicrobiae--1:capture_domain_counter=d__Bacteria--10:capture_family_counter=f__Desulfocapsaceae--2||f__Longimicrobiaceae--1||f__Rhizobiaceae--6||f__SXTU01--1:capture_genus_counter=g__JAFAYN01--1||g__Oricola--6||g__SXTU01--1||g__UBA2270--2:capture_order_counter=o__Desulfobulbales--2||o__Longimicrobiales--1||o__Pedosphaerales--1||o__Rhizobiales--6:capture_phylum_counter=p__Desulfobacterota--2||p__Gemmatimonadota--1||p__Proteobacteria--6||p__Verrucomicrobiota--1:capture_species_counter=s__JAFAYN01 sp019240375--1||s__Oricola cellulosilytica--6||s__SXTU01 sp005791875--1||s__UBA2270 sp903891045--2:gtdb_class_counter=c__Desulfuromonadia--32||c__MBNT15--4||c__Thermodesulfovibrionia--21:gtdb_domain_counter=d__Bacteria--57:gtdb_family_counter=f__Dissulfurispiraceae--2||f__Geobacteraceae--22||f__JdFR-86--2||f__MBNT15--4||f__Pseudopelobacteraceae--10||f__SZUA-242--1||f__UBA6898--2||f__UBA6902--14:gtdb_genus_counter=g__CG2-30-66-27--1||g__DSM-9736--1||g__Geoanaerobacter--1||g__Geobacter--6||g__Geomobilibacter--1||g__Geomonas--9||g__Geotalea--3||g__JAADFS01--2||g__JACPFJ01--1||g__JACRCG01--8||g__JACRHH01--1||g__JAENIX01--1||g__JdFR-86--2||g__MYbin3--2||g__Pelotalea--1||g__SURF-23--9||g__UBA2219--2||g__UBA6898--2||g__UBA6902--3||g__WSYB01--1:gtdb_order_counter=o__Geobacterales--32||o__MBNT15--4||o__SZUA-242--1||o__Thermodesulfovibrionales--6||o__UBA6902--14:gtdb_phylum_counter=p__Desulfobacterota--32||p__Desulfobacterota_E--4||p__Nitrospirota--21:gtdb_species_counter=s__CG2-30-66-27 sp001873935--1||s__DSM-9736 sp900187405--1||s__Geoanaerobacter sp000813145--1||s__Geobacter metallireducens_A--1||s__Geobacter pickeringii--1||s__Geobacter sp003712145--3||s__Geobacter sp905339345--1||s__Geomobilibacter argillaceus--1||s__Geomonas anaerohicana--1||s__Geomonas pelophila--1||s__Geomonas sp000023645--1||s__Geomonas sp000175115--1||s__Geomonas sp003490025--1||s__Geomonas sp018986935--1||s__Geomonas sp019203205--1||s__Geomonas sp903925075--2||s__Geotalea daltonii--1||s__Geotalea toluenoxydans--1||s__Geotalea uraniireducens--1||s__JAADFS01 sp013152795--1||s__JAADFS01 sp015491705--1||s__JACPFJ01 sp001824455--1||s__JACRCG01 sp001802125--1||s__JACRCG01 sp001802645--1||s__JACRCG01 sp903876875--1||s__JACRCG01 sp903901875--1||s__JACRCG01 sp903925005--2||s__JACRCG01 sp903930585--1||s__JACRCG01 sp903958085--1||s__JACRHH01 sp016212095--1||s__JAENIX01 sp016218975--1||s__JdFR-86 sp002011815--2||s__MYbin3 sp002753335--1||s__MYbin3 sp004321915--1||s__Pelotalea sp002298925--1||s__SURF-23 sp003599275--2||s__SURF-23 sp003599425--1||s__SURF-23 sp003599505--1||s__SURF-23 sp016214845--1||s__SURF-23 sp016215115--2||s__SURF-23 sp016217725--1||s__SURF-23 sp016234115--1||s__UBA2219 sp002327765--2||s__UBA6898 sp016217675--1||s__UBA6898 sp016235245--1||s__UBA6902 sp002451135--1||s__UBA6902 sp016208905--1||s__UBA6902 sp016222915--1||s__WSYB01 sp009773645--1:heptad_counter=MCP-24H--2||MCP-38H--9||MCP-40H--56:lbd_counter=:lca_tree=d__Bacteria:name=N938137:ref_name_counter=],e14766d5-adc6-4293-a7f2-d987db803071_5@MCPsignal.378.429:5e-09[&&NHX:Sample=rhizpot3:Type=capture:capture_class=c__Actinomycetia:capture_domain=d__Bacteria:capture_family=f__Geodermatophilaceae:capture_genus=g__Blastococcus:capture_order=o__Mycobacteriales:capture_phylum=p__Actinobacteriota:capture_species=s__Blastococcus sp902805535:heptad=MCP-38H])0.647:0.0330489[&&NHX:Sample_counter=rhizpot3--1||rhiztom1--1||rhiztom2--4||rhiztom3--5:Type_counter=GTDB--57||capture--11:capture_class_counter=c__Actinomycetia--1||c__Alphaproteobacteria--6||c__Desulfobulbia--2||c__Gemmatimonadetes--1||c__Verrucomicrobiae--1:capture_domain_counter=d__Bacteria--11:capture_family_counter=f__Desulfocapsaceae--2||f__Geodermatophilaceae--1||f__Longimicrobiaceae--1||f__Rhizobiaceae--6||f__SXTU01--1:capture_genus_counter=g__Blastococcus--1||g__JAFAYN01--1||g__Oricola--6||g__SXTU01--1||g__UBA2270--2:capture_order_counter=o__Desulfobulbales--2||o__Longimicrobiales--1||o__Mycobacteriales--1||o__Pedosphaerales--1||o__Rhizobiales--6:capture_phylum_counter=p__Actinobacteriota--1||p__Desulfobacterota--2||p__Gemmatimonadota--1||p__Proteobacteria--6||p__Verrucomicrobiota--1:capture_species_counter=s__Blastococcus sp902805535--1||s__JAFAYN01 sp019240375--1||s__Oricola cellulosilytica--6||s__SXTU01 sp005791875--1||s__UBA2270 sp903891045--2:gtdb_class_counter=c__Desulfuromonadia--32||c__MBNT15--4||c__Thermodesulfovibrionia--21:gtdb_domain_counter=d__Bacteria--57:gtdb_family_counter=f__Dissulfurispiraceae--2||f__Geobacteraceae--22||f__JdFR-86--2||f__MBNT15--4||f__Pseudopelobacteraceae--10||f__SZUA-242--1||f__UBA6898--2||f__UBA6902--14:gtdb_genus_counter=g__CG2-30-66-27--1||g__DSM-9736--1||g__Geoanaerobacter--1||g__Geobacter--6||g__Geomobilibacter--1||g__Geomonas--9||g__Geotalea--3||g__JAADFS01--2||g__JACPFJ01--1||g__JACRCG01--8||g__JACRHH01--1||g__JAENIX01--1||g__JdFR-86--2||g__MYbin3--2||g__Pelotalea--1||g__SURF-23--9||g__UBA2219--2||g__UBA6898--2||g__UBA6902--3||g__WSYB01--1:gtdb_order_counter=o__Geobacterales--32||o__MBNT15--4||o__SZUA-242--1||o__Thermodesulfovibrionales--6||o__UBA6902--14:gtdb_phylum_counter=p__Desulfobacterota--32||p__Desulfobacterota_E--4||p__Nitrospirota--21:gtdb_species_counter=s__CG2-30-66-27 sp001873935--1||s__DSM-9736 sp900187405--1||s__Geoanaerobacter sp000813145--1||s__Geobacter metallireducens_A--1||s__Geobacter pickeringii--1||s__Geobacter sp003712145--3||s__Geobacter sp905339345--1||s__Geomobilibacter argillaceus--1||s__Geomonas anaerohicana--1||s__Geomonas pelophila--1||s__Geomonas sp000023645--1||s__Geomonas sp000175115--1||s__Geomonas sp003490025--1||s__Geomonas sp018986935--1||s__Geomonas sp019203205--1||s__Geomonas sp903925075--2||s__Geotalea daltonii--1||s__Geotalea toluenoxydans--1||s__Geotalea uraniireducens--1||s__JAADFS01 sp013152795--1||s__JAADFS01 sp015491705--1||s__JACPFJ01 sp001824455--1||s__JACRCG01 sp001802125--1||s__JACRCG01 sp001802645--1||s__JACRCG01 sp903876875--1||s__JACRCG01 sp903901875--1||s__JACRCG01 sp903925005--2||s__JACRCG01 sp903930585--1||s__JACRCG01 sp903958085--1||s__JACRHH01 sp016212095--1||s__JAENIX01 sp016218975--1||s__JdFR-86 sp002011815--2||s__MYbin3 sp002753335--1||s__MYbin3 sp004321915--1||s__Pelotalea sp002298925--1||s__SURF-23 sp003599275--2||s__SURF-23 sp003599425--1||s__SURF-23 sp003599505--1||s__SURF-23 sp016214845--1||s__SURF-23 sp016215115--2||s__SURF-23 sp016217725--1||s__SURF-23 sp016234115--1||s__UBA2219 sp002327765--2||s__UBA6898 sp016217675--1||s__UBA6898 sp016235245--1||s__UBA6902 sp002451135--1||s__UBA6902 sp016208905--1||s__UBA6902 sp016222915--1||s__WSYB01 sp009773645--1:heptad_counter=MCP-24H--2||MCP-38H--10||MCP-40H--56:lbd_counter=:lca_tree=d__Bacteria:name=N938139:ref_name_counter=])0:0.000552453[&&NHX:Sample_counter=rhizpot1--1||rhizpot3--4||rhiztom1--1||rhiztom2--4||rhiztom3--6:Type_counter=GTDB--60||capture--16:besthit_avg=92.6:besthit_max=92.6:besthit_min=92.6:besthit_std=0:besthit_sum=92.6:bitscore_avg=44.7:bitscore_max=44.7:bitscore_min=44.7:bitscore_std=0:bitscore_sum=44.7:capture_class_counter=c__Actinomycetia--4||c__Alphaproteobacteria--7||c__Bacilli--1||c__Desulfobulbia--2||c__Gemmatimonadetes--1||c__Verrucomicrobiae--1:capture_domain_counter=d__Bacteria--16:capture_family_counter=f__Cellulomonadaceae--1||f__Desulfocapsaceae--2||f__Geodermatophilaceae--2||f__Longimicrobiaceae--1||f__Nocardioidaceae--1||f__Paenibacillaceae--1||f__Rhizobiaceae--7||f__SXTU01--1:capture_genus_counter=g__Blastococcus--1||g__Cellulomonas--1||g__JAFAYN01--1||g__Modestobacter--1||g__Nocardioides--1||g__Oricola--6||g__Rhizobium--1||g__SXTU01--1||g__Thermobacillus--1||g__UBA2270--2:capture_order_counter=o__Actinomycetales--1||o__Desulfobulbales--2||o__Longimicrobiales--1||o__Mycobacteriales--2||o__Paenibacillales--1||o__Pedosphaerales--1||o__Propionibacteriales--1||o__Rhizobiales--7:capture_phylum_counter=p__Actinobacteriota--4||p__Desulfobacterota--2||p__Firmicutes--1||p__Gemmatimonadota--1||p__Proteobacteria--7||p__Verrucomicrobiota--1:capture_species_counter=s__Blastococcus sp902805535--1||s__Cellulomonas persica--1||s__JAFAYN01 sp019240375--1||s__Modestobacter sp013408865--1||s__Nocardioides daphniae--1||s__Oricola cellulosilytica--6||s__Rhizobium sp002944315--1||s__SXTU01 sp005791875--1||s__Thermobacillus sp002159085--1||s__UBA2270 sp903891045--2:evalue_avg=2.85e-08:evalue_max=2.85e-08:evalue_min=2.85e-08:evalue_std=0:evalue_sum=2.85e-08:gapopen_avg=0.0:gapopen_max=0.0:gapopen_min=0.0:gapopen_std=0:gapopen_sum=0.0:gtdb_class_counter=c__Clostridia--3||c__Desulfuromonadia--32||c__MBNT15--4||c__Thermodesulfovibrionia--21:gtdb_domain_counter=d__Bacteria--60:gtdb_family_counter=f__Dissulfurispiraceae--2||f__Filifactoraceae--1||f__Geobacteraceae--22||f__JdFR-86--2||f__MBNT15--4||f__Pseudopelobacteraceae--10||f__SZUA-242--1||f__UBA6898--2||f__UBA6902--14||f__Vallitaleaceae--2:gtdb_genus_counter=g__CG2-30-66-27--1||g__DSM-9736--1||g__Geoanaerobacter--1||g__Geobacter--6||g__Geomobilibacter--1||g__Geomonas--9||g__Geotalea--3||g__JAADFS01--2||g__JACPFJ01--1||g__JACRCG01--8||g__JACRHH01--1||g__JAENIX01--1||g__JdFR-86--2||g__MYbin3--2||g__Pelotalea--1||g__Peptoanaerobacter--1||g__SURF-23--9||g__UBA2219--2||g__UBA6898--2||g__UBA6902--3||g__W11650--2||g__WSYB01--1:gtdb_order_counter=o__Geobacterales--32||o__Lachnospirales--2||o__MBNT15--4||o__Peptostreptococcales--1||o__SZUA-242--1||o__Thermodesulfovibrionales--6||o__UBA6902--14:gtdb_phylum_counter=p__Desulfobacterota--32||p__Desulfobacterota_E--4||p__Firmicutes_A--3||p__Nitrospirota--21:gtdb_species_counter=s__CG2-30-66-27 sp001873935--1||s__DSM-9736 sp900187405--1||s__Geoanaerobacter sp000813145--1||s__Geobacter metallireducens_A--1||s__Geobacter pickeringii--1||s__Geobacter sp003712145--3||s__Geobacter sp905339345--1||s__Geomobilibacter argillaceus--1||s__Geomonas anaerohicana--1||s__Geomonas pelophila--1||s__Geomonas sp000023645--1||s__Geomonas sp000175115--1||s__Geomonas sp003490025--1||s__Geomonas sp018986935--1||s__Geomonas sp019203205--1||s__Geomonas sp903925075--2||s__Geotalea daltonii--1||s__Geotalea toluenoxydans--1||s__Geotalea uraniireducens--1||s__JAADFS01 sp013152795--1||s__JAADFS01 sp015491705--1||s__JACPFJ01 sp001824455--1||s__JACRCG01 sp001802125--1||s__JACRCG01 sp001802645--1||s__JACRCG01 sp903876875--1||s__JACRCG01 sp903901875--1||s__JACRCG01 sp903925005--2||s__JACRCG01 sp903930585--1||s__JACRCG01 sp903958085--1||s__JACRHH01 sp016212095--1||s__JAENIX01 sp016218975--1||s__JdFR-86 sp002011815--2||s__MYbin3 sp002753335--1||s__MYbin3 sp004321915--1||s__Pelotalea sp002298925--1||s__Peptoanaerobacter stomatis--1||s__SURF-23 sp003599275--2||s__SURF-23 sp003599425--1||s__SURF-23 sp003599505--1||s__SURF-23 sp016214845--1||s__SURF-23 sp016215115--2||s__SURF-23 sp016217725--1||s__SURF-23 sp016234115--1||s__UBA2219 sp002327765--2||s__UBA6898 sp016217675--1||s__UBA6898 sp016235245--1||s__UBA6902 sp002451135--1||s__UBA6902 sp016208905--1||s__UBA6902 sp016222915--1||s__W11650 sp002999035--1||s__W11650 sp003858485--1||s__WSYB01 sp009773645--1:heptad_counter=MCP-24H--2||MCP-38H--14||MCP-40H--56||MCP-44H--4:lbd_counter=:lca_tree=d__Bacteria:length_avg=27.0:length_max=27.0:length_min=27.0:length_std=0:length_sum=27.0:mismatch_avg=2.0:mismatch_max=2.0:mismatch_min=2.0:mismatch_std=0:mismatch_sum=2.0:name=N938140:qcovhsp_avg=96.4:qcovhsp_max=96.4:qcovhsp_min=96.4:qcovhsp_std=0:qcovhsp_sum=96.4:qend_avg=28.0:qend_max=28.0:qend_min=28.0:qend_std=0:qend_sum=28.0:qstart_avg=2.0:qstart_max=2.0:qstart_min=2.0:qstart_std=0:qstart_sum=2.0:ref_name_counter=GB_GCA_016302095.1_protein.faa_JAEDOE010000284.1_4@PF00015_full_PFAM.11.63--1:scovhsp_avg=51.9:scovhsp_max=51.9:scovhsp_min=51.9:scovhsp_std=0:scovhsp_sum=51.9:send_avg=41.0:send_max=41.0:send_min=41.0:send_std=0:send_sum=41.0:sstart_avg=15.0:sstart_max=15.0:sstart_min=15.0:sstart_std=0:sstart_sum=15.0],((((15381e1d-b67b-4f4e-9bc1-b1a315e995f0_2@MCPsignal.21.68:0.116405[&&NHX:Sample=rhizpot2:Type=capture:capture_class=c__Gammaproteobacteria:capture_domain=d__Bacteria:capture_family=f__Pseudomonadaceae:capture_genus=g__Pseudomonas_E:capture_order=o__Pseudomonadales:capture_phylum=p__Proteobacteria:capture_species=s__Pseudomonas_E ovata:heptad=MCP-38H],8f3c4306-eb9b-4692-9884-e5a1540baa5d_2@MCPsignal.345.397:5e-09[&&NHX:Sample=rhizpot3:Type=capture:besthit=94.1:bitscore=85.9:capture_class=c__Alphaproteobacteria:capture_domain=d__Bacteria:capture_family=f__Dongiaceae:capture_genus=g__Dongia:capture_order=o__Dongiales:capture_phylum=p__Proteobacteria:capture_species=s__Dongia sp000620685:evalue=9.5e-24:gapopen=0.0:heptad=MCP-38H:length=51.0:mismatch=3.0:qcovhsp=98.1:qend=52.0:qstart=2.0:ref_name=RS_GCF_900101465.1_protein.faa_NZ_FMZM01000007.1_1@PF00015_full_PFAM.342.429:scovhsp=58.6:send=77.0:sstart=27.0])0.426:0.0459206[&&NHX:Sample_counter=rhizpot2--1||rhizpot3--1:Type_counter=capture--2:besthit_avg=94.1:besthit_max=94.1:besthit_min=94.1:besthit_std=0:besthit_sum=94.1:bitscore_avg=85.9:bitscore_max=85.9:bitscore_min=85.9:bitscore_std=0:bitscore_sum=85.9:capture_class_counter=c__Alphaproteobacteria--1||c__Gammaproteobacteria--1:capture_domain_counter=d__Bacteria--2:capture_family_counter=f__Dongiaceae--1||f__Pseudomonadaceae--1:capture_genus_counter=g__Dongia--1||g__Pseudomonas_E--1:capture_order_counter=o__Dongiales--1||o__Pseudomonadales--1:capture_phylum_counter=p__Proteobacteria--2:capture_species_counter=s__Dongia sp000620685--1||s__Pseudomonas_E ovata--1:evalue_avg=9.5e-24:evalue_max=9.5e-24:evalue_min=9.5e-24:evalue_std=0:evalue_sum=9.5e-24:gapopen_avg=0.0:gapopen_max=0.0:gapopen_min=0.0:gapopen_std=0:gapopen_sum=0.0:gtdb_class_counter=:gtdb_domain_counter=:gtdb_family_counter=:gtdb_genus_counter=:gtdb_order_counter=:gtdb_phylum_counter=:gtdb_species_counter=:heptad_counter=MCP-38H--2:lbd_counter=:length_avg=51.0:length_max=51.0:length_min=51.0:length_std=0:length_sum=51.0:mismatch_avg=3.0:mismatch_max=3.0:mismatch_min=3.0:mismatch_std=0:mismatch_sum=3.0:name=N938143:qcovhsp_avg=98.1:qcovhsp_max=98.1:qcovhsp_min=98.1:qcovhsp_std=0:qcovhsp_sum=98.1:qend_avg=52.0:qend_max=52.0:qend_min=52.0:qend_std=0:qend_sum=52.0:qstart_avg=2.0:qstart_max=2.0:qstart_min=2.0:qstart_std=0:qstart_sum=2.0:ref_name_counter=RS_GCF_900101465.1_protein.faa_NZ_FMZM01000007.1_1@PF00015_full_PFAM.342.429--1:scovhsp_avg=58.6:scovhsp_max=58.6:scovhsp_min=58.6:scovhsp_std=0:scovhsp_sum=58.6:send_avg=77.0:send_max=77.0:send_min=77.0:send_std=0:send_sum=77.0:sstart_avg=27.0:sstart_max=27.0:sstart_min=27.0:sstart_std=0:sstart_sum=27.0],(a8c5067c-a506-4993-ae1c-6d0064c8dab7_1@MCPsignal.267.313:0.133593[&&NHX:Sample=rhiztom3:Type=capture:capture_class=c__Actinomycetia:capture_domain=d__Bacteria:capture_family=f__Geodermatophilaceae:capture_genus=g__Modestobacter:capture_order=o__Mycobacteriales:capture_phylum=p__Actinobacteriota:capture_species=s__Modestobacter roseus:heptad=MCP-38H],(cfbc8e79-4820-490a-a54b-6d6680c53bb9_3@MCPsignal.21.60:0.0676206[&&NHX:Sample=rhizpot2:Type=capture:capture_class=c__Alphaproteobacteria:capture_domain=d__Bacteria:capture_family=f__Caulobacteraceae:capture_genus=g__CAIMFV01:capture_order=o__Caulobacterales:capture_phylum=p__Proteobacteria:capture_species=s__CAIMFV01 sp903874895:heptad=MCP-38H],25f5d1e8-eda6-41e4-bbde-998b605e5e40_5@MCPsignal.24.55:5e-09[&&NHX:Sample=rhiztom2:Type=capture:capture_class=c__Alphaproteobacteria:capture_domain=d__Bacteria:capture_family=f__Azospirillaceae:capture_genus=g__Azospirillum:capture_order=o__Azospirillales:capture_phylum=p__Proteobacteria:capture_species=s__Azospirillum humicireducens:heptad=MCP-38H])0:5e-09[&&NHX:Sample_counter=rhizpot2--1||rhiztom2--1:Type_counter=capture--2:capture_class_counter=c__Alphaproteobacteria--2:capture_domain_counter=d__Bacteria--2:capture_family_counter=f__Azospirillaceae--1||f__Caulobacteraceae--1:capture_genus_counter=g__Azospirillum--1||g__CAIMFV01--1:capture_order_counter=o__Azospirillales--1||o__Caulobacterales--1:capture_phylum_counter=p__Proteobacteria--2:capture_species_counter=s__Azospirillum humicireducens--1||s__CAIMFV01 sp903874895--1:gtdb_class_counter=:gtdb_domain_counter=:gtdb_family_counter=:gtdb_genus_counter=:gtdb_order_counter=:gtdb_phylum_counter=:gtdb_species_counter=:heptad_counter=MCP-38H--2:lbd_counter=:name=N938147:ref_name_counter=])0:1.3e-08[&&NHX:Sample_counter=rhizpot2--1||rhiztom2--1||rhiztom3--1:Type_counter=capture--3:capture_class_counter=c__Actinomycetia--1||c__Alphaproteobacteria--2:capture_domain_counter=d__Bacteria--3:capture_family_counter=f__Azospirillaceae--1||f__Caulobacteraceae--1||f__Geodermatophilaceae--1:capture_genus_counter=g__Azospirillum--1||g__CAIMFV01--1||g__Modestobacter--1:capture_order_counter=o__Azospirillales--1||o__Caulobacterales--1||o__Mycobacteriales--1:capture_phylum_counter=p__Actinobacteriota--1||p__Proteobacteria--2:capture_species_counter=s__Azospirillum humicireducens--1||s__CAIMFV01 sp903874895--1||s__Modestobacter roseus--1:gtdb_class_counter=:gtdb_domain_counter=:gtdb_family_counter=:gtdb_genus_counter=:gtdb_order_counter=:gtdb_phylum_counter=:gtdb_species_counter=:heptad_counter=MCP-38H--3:lbd_counter=:name=N938148:ref_name_counter=])0.811:0.0360726[&&NHX:Sample_counter=rhizpot2--2||rhizpot3--1||rhiztom2--1||rhiztom3--1:Type_counter=capture--5:besthit_avg=94.1:besthit_max=94.1:besthit_min=94.1:besthit_std=0:besthit_sum=94.1:bitscore_avg=85.9:bitscore_max=85.9:bitscore_min=85.9:bitscore_std=0:bitscore_sum=85.9:capture_class_counter=c__Actinomycetia--1||c__Alphaproteobacteria--3||c__Gammaproteobacteria--1:capture_domain_counter=d__Bacteria--5:capture_family_counter=f__Azospirillaceae--1||f__Caulobacteraceae--1||f__Dongiaceae--1||f__Geodermatophilaceae--1||f__Pseudomonadaceae--1:capture_genus_counter=g__Azospirillum--1||g__CAIMFV01--1||g__Dongia--1||g__Modestobacter--1||g__Pseudomonas_E--1:capture_order_counter=o__Azospirillales--1||o__Caulobacterales--1||o__Dongiales--1||o__Mycobacteriales--1||o__Pseudomonadales--1:capture_phylum_counter=p__Actinobacteriota--1||p__Proteobacteria--4:capture_species_counter=s__Azospirillum humicireducens--1||s__CAIMFV01 sp903874895--1||s__Dongia sp000620685--1||s__Modestobacter roseus--1||s__Pseudomonas_E ovata--1:evalue_avg=9.5e-24:evalue_max=9.5e-24:evalue_min=9.5e-24:evalue_std=0:evalue_sum=9.5e-24:gapopen_avg=0.0:gapopen_max=0.0:gapopen_min=0.0:gapopen_std=0:gapopen_sum=0.0:gtdb_class_counter=:gtdb_domain_counter=:gtdb_family_counter=:gtdb_genus_counter=:gtdb_order_counter=:gtdb_phylum_counter=:gtdb_species_counter=:heptad_counter=MCP-38H--5:lbd_counter=:length_avg=51.0:length_max=51.0:length_min=51.0:length_std=0:length_sum=51.0:mismatch_avg=3.0:mismatch_max=3.0:mismatch_min=3.0:mismatch_std=0:mismatch_sum=3.0:name=N938149:qcovhsp_avg=98.1:qcovhsp_max=98.1:qcovhsp_min=98.1:qcovhsp_std=0:qcovhsp_sum=98.1:qend_avg=52.0:qend_max=52.0:qend_min=52.0:qend_std=0:qend_sum=52.0:qstart_avg=2.0:qstart_max=2.0:qstart_min=2.0:qstart_std=0:qstart_sum=2.0:ref_name_counter=RS_GCF_900101465.1_protein.faa_NZ_FMZM01000007.1_1@PF00015_full_PFAM.342.429--1:scovhsp_avg=58.6:scovhsp_max=58.6:scovhsp_min=58.6:scovhsp_std=0:scovhsp_sum=58.6:send_avg=77.0:send_max=77.0:send_min=77.0:send_std=0:send_sum=77.0:sstart_avg=27.0:sstart_max=27.0:sstart_min=27.0:sstart_std=0:sstart_sum=27.0],((((28e7bb03-b1b8-4118-b8ec-e8ccebc0f88f_1@MCPsignal.323.376:0.0846021[&&NHX:Sample=rhizpot3:Type=capture:capture_class=c__Gammaproteobacteria:capture_domain=d__Bacteria:capture_family=f__Pseudomonadaceae:capture_genus=g__Pseudomonas:capture_order=o__Pseudomonadales:capture_phylum=p__Proteobacteria:capture_species=s__Pseudomonas sp000349845:heptad=MCP-38H],01f4f227-3c8e-4c81-920b-1cc3187e86ad_1@MCPsignal.28.77:0.0400556[&&NHX:Sample=rhizpot1:Type=capture:capture_class=c__Gammaproteobacteria:capture_domain=d__Bacteria:capture_family=f__S140-43:capture_genus=g__S140-43:capture_order=o__S140-43:capture_phylum=p__Proteobacteria:capture_species=s__S140-43 sp015491615:heptad=MCP-38H])0:5e-09[&&NHX:Sample_counter=rhizpot1--1||rhizpot3--1:Type_counter=capture--2:capture_class_counter=c__Gammaproteobacteria--2:capture_domain_counter=d__Bacteria--2:capture_family_counter=f__Pseudomonadaceae--1||f__S140-43--1:capture_genus_counter=g__Pseudomonas--1||g__S140-43--1:capture_order_counter=o__Pseudomonadales--1||o__S140-43--1:capture_phylum_counter=p__Proteobacteria--2:capture_species_counter=s__Pseudomonas sp000349845--1||s__S140-43 sp015491615--1:gtdb_class_counter=:gtdb_domain_counter=:gtdb_family_counter=:gtdb_genus_counter=:gtdb_order_counter=:gtdb_phylum_counter=:gtdb_species_counter=:heptad_counter=MCP-38H--2:lbd_counter=:name=N938152:ref_name_counter=],((((((RS_GCF_900142285.1_protein.faa_NZ_FRAJ01000019.1_29@PF00015_full_PFAM.133.334:0.414198[&&NHX:Type=GTDB:gtdb_class=c__Clostridia:gtdb_domain=d__Bacteria:gtdb_family=f__Caminicellaceae:gtdb_genus=g__Caminicella:gtdb_order=o__Peptostreptococcales:gtdb_phylum=p__Firmicutes_A:gtdb_species=s__Caminicella sporogenes:heptad=MCP-44H:species=d__Bacteria_p__Firmicutes_A_c__Clostridia_o__Peptostreptococcales_f__Caminicellaceae_g__Caminicella_s__Caminicella sporogenes],(RS_GCF_900111985.1_protein.faa_NZ_FOKI01000006.1_124@PF00015_full_PFAM.161.341:0.4439[&&NHX:Type=GTDB:gtdb_class=c__Clostridia:gtdb_domain=d__Bacteria:gtdb_family=f__Clostridiaceae:gtdb_genus=g__Clostridium_Z:gtdb_order=o__Clostridiales:gtdb_phylum=p__Firmicutes_A:gtdb_species=s__Clostridium_Z frigidicarnis:heptad=MCP-40H:species=d__Bacteria_p__Firmicutes_A_c__Clostridia_o__Clostridiales_f__Clostridiaceae_g__Clostridium_Z_s__Clostridium_Z frigidicarnis],GB_GCA_000753435.1_protein.faa_CCFK01000015.1_22@PF00015_full_PFAM.136.336:0.574664[&&NHX:Type=GTDB:gtdb_class=c__Clostridia:gtdb_domain=d__Bacteria:gtdb_family=f__Clostridiaceae:gtdb_genus=g__Clostridium_L:gtdb_order=o__Clostridiales:gtdb_phylum=p__Firmicutes_A:gtdb_species=s__Clostridium_L amazonitimonense:heptad=MCP-44H:species=d__Bacteria_p__Firmicutes_A_c__Clostridia_o__Clostridiales_f__Clostridiaceae_g__Clostridium_L_s__Clostridium_L amazonitimonense])0.225:0.0667994[&&NHX:Sample_counter=:Type_counter=GTDB--2:capture_class_counter=:capture_domain_counter=:capture_family_counter=:capture_genus_counter=:capture_order_counter=:capture_phylum_counter=:capture_species_counter=:evoltype=D:gtdb_class_counter=c__Clostridia--2:gtdb_domain_counter=d__Bacteria--2:gtdb_family_counter=f__Clostridiaceae--2:gtdb_genus_counter=g__Clostridium_L--1||g__Clostridium_Z--1:gtdb_order_counter=o__Clostridiales--2:gtdb_phylum_counter=p__Firmicutes_A--2:gtdb_species_counter=s__Clostridium_L amazonitimonense--1||s__Clostridium_Z frigidicarnis--1:heptad_counter=MCP-40H--1||MCP-44H--1:lbd_counter=:lca=d__Bacteria:lca_tree=f__Clostridiaceae:name=N938156:ref_name_counter=])0.753:0.0716716[&&NHX:Sample_counter=:Type_counter=GTDB--3:capture_class_counter=:capture_domain_counter=:capture_family_counter=:capture_genus_counter=:capture_order_counter=:capture_phylum_counter=:capture_species_counter=:evoltype=D:gtdb_class_counter=c__Clostridia--3:gtdb_domain_counter=d__Bacteria--3:gtdb_family_counter=f__Caminicellaceae--1||f__Clostridiaceae--2:gtdb_genus_counter=g__Caminicella--1||g__Clostridium_L--1||g__Clostridium_Z--1:gtdb_order_counter=o__Clostridiales--2||o__Peptostreptococcales--1:gtdb_phylum_counter=p__Firmicutes_A--3:gtdb_species_counter=s__Caminicella sporogenes--1||s__Clostridium_L amazonitimonense--1||s__Clostridium_Z frigidicarnis--1:heptad_counter=MCP-40H--1||MCP-44H--2:lbd_counter=:lca=d__Bacteria:lca_tree=c__Clostridia:name=N938157:ref_name_counter=],(((RS_GCF_001282725.1_protein.faa_NZ_LN876586.1_418@PF00015_full_PFAM.145.313:0.139542[&&NHX:Type=GTDB:gtdb_class=c__Clostridia:gtdb_domain=d__Bacteria:gtdb_family=f__Thermotaleaceae:gtdb_genus=g__Inediibacterium:gtdb_order=o__Peptostreptococcales:gtdb_phylum=p__Firmicutes_A:gtdb_species=s__Inediibacterium massiliense:heptad=MCP-40H:species=d__Bacteria_p__Firmicutes_A_c__Clostridia_o__Peptostreptococcales_f__Thermotaleaceae_g__Inediibacterium_s__Inediibacterium massiliense],(RS_GCF_019203185.1_protein.faa_NZ_CP078093.1_1246@PF00015_full_PFAM.143.348:0.231829[&&NHX:Type=GTDB:gtdb_class=c__Clostridia:gtdb_domain=d__Bacteria:gtdb_family=f__Thermotaleaceae:gtdb_genus=g__143-21:gtdb_order=o__Peptostreptococcales:gtdb_phylum=p__Firmicutes_A:gtdb_species=s__143-21 sp019203185:heptad=MCP-40H:species=d__Bacteria_p__Firmicutes_A_c__Clostridia_o__Peptostreptococcales_f__Thermotaleaceae_g__143-21_s__143-21 sp019203185],RS_GCF_002270055.1_protein.faa_NZ_NIBG01000004.1_47@PF00015_full_PFAM.153.320:0.100841[&&NHX:Type=GTDB:gtdb_class=c__Clostridia:gtdb_domain=d__Bacteria:gtdb_family=f__Thermotaleaceae:gtdb_genus=g__Anaeromicrobium:gtdb_order=o__Peptostreptococcales:gtdb_phylum=p__Firmicutes_A:gtdb_species=s__Anaeromicrobium sediminis:heptad=MCP-44H:species=d__Bacteria_p__Firmicutes_A_c__Clostridia_o__Peptostreptococcales_f__Thermotaleaceae_g__Anaeromicrobium_s__Anaeromicrobium sediminis])0.96:0.121189[&&NHX:Sample_counter=:Type_counter=GTDB--2:capture_class_counter=:capture_domain_counter=:capture_family_counter=:capture_genus_counter=:capture_order_counter=:capture_phylum_counter=:capture_species_counter=:evoltype=D:gtdb_class_counter=c__Clostridia--2:gtdb_domain_counter=d__Bacteria--2:gtdb_family_counter=f__Thermotaleaceae--2:gtdb_genus_counter=g__143-21--1||g__Anaeromicrobium--1:gtdb_order_counter=o__Peptostreptococcales--2:gtdb_phylum_counter=p__Firmicutes_A--2:gtdb_species_counter=s__143-21 sp019203185--1||s__Anaeromicrobium sediminis--1:heptad_counter=MCP-40H--1||MCP-44H--1:lbd_counter=:lca=d__Bacteria:lca_tree=f__Thermotaleaceae:name=N938161:ref_name_counter=])0.984:0.184402[&&NHX:Sample_counter=:Type_counter=GTDB--3:capture_class_counter=:capture_domain_counter=:capture_family_counter=:capture_genus_counter=:capture_order_counter=:capture_phylum_counter=:capture_species_counter=:evoltype=D:gtdb_class_counter=c__Clostridia--3:gtdb_domain_counter=d__Bacteria--3:gtdb_family_counter=f__Thermotaleaceae--3:gtdb_genus_counter=g__143-21--1||g__Anaeromicrobium--1||g__Inediibacterium--1:gtdb_order_counter=o__Peptostreptococcales--3:gtdb_phylum_counter=p__Firmicutes_A--3:gtdb_species_counter=s__143-21 sp019203185--1||s__Anaeromicrobium sediminis--1||s__Inediibacterium massiliense--1:heptad_counter=MCP-40H--2||MCP-44H--1:lbd_counter=:lca=d__Bacteria:lca_tree=f__Thermotaleaceae:name=N938162:ref_name_counter=],(RS_GCF_902143515.1_protein.faa_NZ_CABFVD010000001.1_561@PF00015_full_PFAM.143.343:0.304962[&&NHX:Type=GTDB:gtdb_class=c__Clostridia:gtdb_domain=d__Bacteria:gtdb_family=f__Clostridiaceae:gtdb_genus=g__Hathewaya:gtdb_order=o__Clostridiales:gtdb_phylum=p__Firmicutes_A:gtdb_species=s__Hathewaya massiliensis:heptad=MCP-40H:species=d__Bacteria_p__Firmicutes_A_c__Clostridia_o__Clostridiales_f__Clostridiaceae_g__Hathewaya_s__Hathewaya massiliensis],aac12f28-e7ba-48ae-a711-e66b144b5aaf_6@MCPsignal.345.379:0.52262[&&NHX:Sample=rhiztom1:Type=capture:besthit=79.4:bitscore=47.8:capture_class=c__Alphaproteobacteria:capture_domain=d__Bacteria:capture_family=f__Xanthobacteraceae:capture_genus=g__Blastochloris:capture_order=o__Rhizobiales:capture_phylum=p__Proteobacteria:capture_species=s__Blastochloris sulfoviridis:evalue=2.95e-09:gapopen=1.0:heptad=MCP-28H:length=34.0:mismatch=6.0:qcovhsp=100.0:qend=34.0:qstart=1.0:ref_name=RS_GCF_000183725.1_protein.faa_NC_014762.1_984@PF00015_full_PFAM.348.412:scovhsp=51.6:send=57.0:sstart=25.0])0.836:0.354681[&&NHX:Sample_counter=rhiztom1--1:Type_counter=GTDB--1||capture--1:besthit_avg=79.4:besthit_max=79.4:besthit_min=79.4:besthit_std=0:besthit_sum=79.4:bitscore_avg=47.8:bitscore_max=47.8:bitscore_min=47.8:bitscore_std=0:bitscore_sum=47.8:capture_class_counter=c__Alphaproteobacteria--1:capture_domain_counter=d__Bacteria--1:capture_family_counter=f__Xanthobacteraceae--1:capture_genus_counter=g__Blastochloris--1:capture_order_counter=o__Rhizobiales--1:capture_phylum_counter=p__Proteobacteria--1:capture_species_counter=s__Blastochloris sulfoviridis--1:evalue_avg=2.95e-09:evalue_max=2.95e-09:evalue_min=2.95e-09:evalue_std=0:evalue_sum=2.95e-09:gapopen_avg=1.0:gapopen_max=1.0:gapopen_min=1.0:gapopen_std=0:gapopen_sum=1.0:gtdb_class_counter=c__Clostridia--1:gtdb_domain_counter=d__Bacteria--1:gtdb_family_counter=f__Clostridiaceae--1:gtdb_genus_counter=g__Hathewaya--1:gtdb_order_counter=o__Clostridiales--1:gtdb_phylum_counter=p__Firmicutes_A--1:gtdb_species_counter=s__Hathewaya massiliensis--1:heptad_counter=MCP-28H--1||MCP-40H--1:lbd_counter=:lca_tree=s__Hathewaya massiliensis:length_avg=34.0:length_max=34.0:length_min=34.0:length_std=0:length_sum=34.0:mismatch_avg=6.0:mismatch_max=6.0:mismatch_min=6.0:mismatch_std=0:mismatch_sum=6.0:name=N938165:qcovhsp_avg=100.0:qcovhsp_max=100.0:qcovhsp_min=100.0:qcovhsp_std=0:qcovhsp_sum=100.0:qend_avg=34.0:qend_max=34.0:qend_min=34.0:qend_std=0:qend_sum=34.0:qstart_avg=1.0:qstart_max=1.0:qstart_min=1.0:qstart_std=0:qstart_sum=1.0:ref_name_counter=RS_GCF_000183725.1_protein.faa_NC_014762.1_984@PF00015_full_PFAM.348.412--1:scovhsp_avg=51.6:scovhsp_max=51.6:scovhsp_min=51.6:scovhsp_std=0:scovhsp_sum=51.6:send_avg=57.0:send_max=57.0:send_min=57.0:send_std=0:send_sum=57.0:sstart_avg=25.0:sstart_max=25.0:sstart_min=25.0:sstart_std=0:sstart_sum=25.0])0.207:0.0394957[&&NHX:Sample_counter=rhiztom1--1:Type_counter=GTDB--4||capture--1:besthit_avg=79.4:besthit_max=79.4:besthit_min=79.4:besthit_std=0:besthit_sum=79.4:bitscore_avg=47.8:bitscore_max=47.8:bitscore_min=47.8:bitscore_std=0:bitscore_sum=47.8:capture_class_counter=c__Alphaproteobacteria--1:capture_domain_counter=d__Bacteria--1:capture_family_counter=f__Xanthobacteraceae--1:capture_genus_counter=g__Blastochloris--1:capture_order_counter=o__Rhizobiales--1:capture_phylum_counter=p__Proteobacteria--1:capture_species_counter=s__Blastochloris sulfoviridis--1:evalue_avg=2.95e-09:evalue_max=2.95e-09:evalue_min=2.95e-09:evalue_std=0:evalue_sum=2.95e-09:gapopen_avg=1.0:gapopen_max=1.0:gapopen_min=1.0:gapopen_std=0:gapopen_sum=1.0:gtdb_class_counter=c__Clostridia--4:gtdb_domain_counter=d__Bacteria--4:gtdb_family_counter=f__Clostridiaceae--1||f__Thermotaleaceae--3:gtdb_genus_counter=g__143-21--1||g__Anaeromicrobium--1||g__Hathewaya--1||g__Inediibacterium--1:gtdb_order_counter=o__Clostridiales--1||o__Peptostreptococcales--3:gtdb_phylum_counter=p__Firmicutes_A--4:gtdb_species_counter=s__143-21 sp019203185--1||s__Anaeromicrobium sediminis--1||s__Hathewaya massiliensis--1||s__Inediibacterium massiliense--1:heptad_counter=MCP-28H--1||MCP-40H--3||MCP-44H--1:lbd_counter=:lca_tree=c__Clostridia:length_avg=34.0:length_max=34.0:length_min=34.0:length_std=0:length_sum=34.0:mismatch_avg=6.0:mismatch_max=6.0:mismatch_min=6.0:mismatch_std=0:mismatch_sum=6.0:name=N938166:qcovhsp_avg=100.0:qcovhsp_max=100.0:qcovhsp_min=100.0:qcovhsp_std=0:qcovhsp_sum=100.0:qend_avg=34.0:qend_max=34.0:qend_min=34.0:qend_std=0:qend_sum=34.0:qstart_avg=1.0:qstart_max=1.0:qstart_min=1.0:qstart_std=0:qstart_sum=1.0:ref_name_counter=RS_GCF_000183725.1_protein.faa_NC_014762.1_984@PF00015_full_PFAM.348.412--1:scovhsp_avg=51.6:scovhsp_max=51.6:scovhsp_min=51.6:scovhsp_std=0:scovhsp_sum=51.6:send_avg=57.0:send_max=57.0:send_min=57.0:send_std=0:send_sum=57.0:sstart_avg=25.0:sstart_max=25.0:sstart_min=25.0:sstart_std=0:sstart_sum=25.0],(((GB_GCA_009711785.1_protein.faa_VENA01000009.1_103@PF00015_full_PFAM.142.338:0.308491[&&NHX:Type=GTDB:gtdb_class=c__Clostridia:gtdb_domain=d__Bacteria:gtdb_family=f__MES13:gtdb_genus=g__MES13:gtdb_order=o__Tissierellales:gtdb_phylum=p__Firmicutes_A:gtdb_species=s__MES13 sp009711785:heptad=MCP-44H:species=d__Bacteria_p__Firmicutes_A_c__Clostridia_o__Tissierellales_f__MES13_g__MES13_s__MES13 sp009711785],(RS_GCF_018918285.1_protein.faa_NZ_JAHLQF010000001.1_153@PF00015_full_PFAM.140.329:0.360554[&&NHX:Type=GTDB:gtdb_class=c__Clostridia:gtdb_domain=d__Bacteria:gtdb_family=f__Clostridiaceae:gtdb_genus=g__MSJ-11:gtdb_order=o__Clostridiales:gtdb_phylum=p__Firmicutes_A:gtdb_species=s__MSJ-11 sp018918285:heptad=MCP-44H:species=d__Bacteria_p__Firmicutes_A_c__Clostridia_o__Clostridiales_f__Clostridiaceae_g__MSJ-11_s__MSJ-11 sp018918285],RS_GCF_900626095.1_protein.faa_NZ_UYZZ01000001.1_547@PF00015_full_PFAM.138.360:0.138373[&&NHX:Type=GTDB:gtdb_class=c__Clostridia:gtdb_domain=d__Bacteria:gtdb_family=f__Clostridiaceae:gtdb_genus=g__Clostridium_AS:gtdb_order=o__Clostridiales:gtdb_phylum=p__Firmicutes_A:gtdb_species=s__Clostridium_AS rectalis:heptad=MCP-44H:species=d__Bacteria_p__Firmicutes_A_c__Clostridia_o__Clostridiales_f__Clostridiaceae_g__Clostridium_AS_s__Clostridium_AS rectalis])0.993:0.189716[&&NHX:Sample_counter=:Type_counter=GTDB--2:capture_class_counter=:capture_domain_counter=:capture_family_counter=:capture_genus_counter=:capture_order_counter=:capture_phylum_counter=:capture_species_counter=:evoltype=D:gtdb_class_counter=c__Clostridia--2:gtdb_domain_counter=d__Bacteria--2:gtdb_family_counter=f__Clostridiaceae--2:gtdb_genus_counter=g__Clostridium_AS--1||g__MSJ-11--1:gtdb_order_counter=o__Clostridiales--2:gtdb_phylum_counter=p__Firmicutes_A--2:gtdb_species_counter=s__Clostridium_AS rectalis--1||s__MSJ-11 sp018918285--1:heptad_counter=MCP-44H--2:lbd_counter=:lca=d__Bacteria:lca_tree=f__Clostridiaceae:name=N938170:ref_name_counter=])0.862:0.0762165[&&NHX:Sample_counter=:Type_counter=GTDB--3:capture_class_counter=:capture_domain_counter=:capture_family_counter=:capture_genus_counter=:capture_order_counter=:capture_phylum_counter=:capture_species_counter=:evoltype=D:gtdb_class_counter=c__Clostridia--3:gtdb_domain_counter=d__Bacteria--3:gtdb_family_counter=f__Clostridiaceae--2||f__MES13--1:gtdb_genus_counter=g__Clostridium_AS--1||g__MES13--1||g__MSJ-11--1:gtdb_order_counter=o__Clostridiales--2||o__Tissierellales--1:gtdb_phylum_counter=p__Firmicutes_A--3:gtdb_species_counter=s__Clostridium_AS rectalis--1||s__MES13 sp009711785--1||s__MSJ-11 sp018918285--1:heptad_counter=MCP-44H--3:lbd_counter=:lca=d__Bacteria:lca_tree=c__Clostridia:name=N938171:ref_name_counter=],(((RS_GCF_001263795.1_protein.faa_NZ_LHUR01000042.1_250@PF00015_full_PFAM.156.354:0.277903[&&NHX:Type=GTDB:gtdb_class=c__Clostridia:gtdb_domain=d__Bacteria:gtdb_family=f__Clostridiaceae:gtdb_genus=g__Clostridium_H:gtdb_order=o__Clostridiales:gtdb_phylum=p__Firmicutes_A:gtdb_species=s__Clostridium_H homopropionicum:heptad=MCP-40H:species=d__Bacteria_p__Firmicutes_A_c__Clostridia_o__Clostridiales_f__Clostridiaceae_g__Clostridium_H_s__Clostridium_H homopropionicum],((RS_GCF_000204565.1_protein.faa_NC_015425.1_2299@PF00015_full_PFAM.158.319:0.00644043[&&NHX:Type=GTDB:gtdb_class=c__Clostridia:gtdb_domain=d__Bacteria:gtdb_family=f__Clostridiaceae:gtdb_genus=g__Clostridium_H:gtdb_order=o__Clostridiales:gtdb_phylum=p__Firmicutes_A:gtdb_species=s__Clostridium_H botulinum_B:heptad=MCP-44H:species=d__Bacteria_p__Firmicutes_A_c__Clostridia_o__Clostridiales_f__Clostridiaceae_g__Clostridium_H_s__Clostridium_H botulinum_B],RS_GCF_017100085.1_protein.faa_NZ_CP063965.1_213@PF00015_full_PFAM.133.310:0.00508804[&&NHX:Type=GTDB:gtdb_class=c__Clostridia:gtdb_domain=d__Bacteria:gtdb_family=f__Clostridiaceae:gtdb_genus=g__Clostridium_H:gtdb_order=o__Clostridiales:gtdb_phylum=p__Firmicutes_A:gtdb_species=s__Clostridium_H botulinum_A:heptad=MCP-44H:species=d__Bacteria_p__Firmicutes_A_c__Clostridia_o__Clostridiales_f__Clostridiaceae_g__Clostridium_H_s__Clostridium_H botulinum_A])0.992:0.140185[&&NHX:Sample_counter=:Type_counter=GTDB--2:capture_class_counter=:capture_domain_counter=:capture_family_counter=:capture_genus_counter=:capture_order_counter=:capture_phylum_counter=:capture_species_counter=:evoltype=D:gtdb_class_counter=c__Clostridia--2:gtdb_domain_counter=d__Bacteria--2:gtdb_family_counter=f__Clostridiaceae--2:gtdb_genus_counter=g__Clostridium_H--2:gtdb_order_counter=o__Clostridiales--2:gtdb_phylum_counter=p__Firmicutes_A--2:gtdb_species_counter=s__Clostridium_H botulinum_A--1||s__Clostridium_H botulinum_B--1:heptad_counter=MCP-44H--2:lbd_counter=:lca=d__Bacteria:lca_tree=g__Clostridium_H:name=N938175:ref_name_counter=],(RS_GCF_000014125.1_protein.faa_NC_008593.1_2083@PF00015_full_PFAM.131.344:0.0314978[&&NHX:Type=GTDB:gtdb_class=c__Clostridia:gtdb_domain=d__Bacteria:gtdb_family=f__Clostridiaceae:gtdb_genus=g__Clostridium_H:gtdb_order=o__Clostridiales:gtdb_phylum=p__Firmicutes_A:gtdb_species=s__Clostridium_H novyi:heptad=MCP-44H:species=d__Bacteria_p__Firmicutes_A_c__Clostridia_o__Clostridiales_f__Clostridiaceae_g__Clostridium_H_s__Clostridium_H novyi],RS_GCF_900176615.1_protein.faa_NZ_FXLO01000008.1_199@PF00015_full_PFAM.137.379:0.0260813[&&NHX:Type=GTDB:gtdb_class=c__Clostridia:gtdb_domain=d__Bacteria:gtdb_family=f__Clostridiaceae:gtdb_genus=g__Clostridium_H:gtdb_order=o__Clostridiales:gtdb_phylum=p__Firmicutes_A:gtdb_species=s__Clostridium_H massiliodielmoense:heptad=MCP-40H:species=d__Bacteria_p__Firmicutes_A_c__Clostridia_o__Clostridiales_f__Clostridiaceae_g__Clostridium_H_s__Clostridium_H massiliodielmoense])0.512:0.0620773[&&NHX:Sample_counter=:Type_counter=GTDB--2:capture_class_counter=:capture_domain_counter=:capture_family_counter=:capture_genus_counter=:capture_order_counter=:capture_phylum_counter=:capture_species_counter=:evoltype=D:gtdb_class_counter=c__Clostridia--2:gtdb_domain_counter=d__Bacteria--2:gtdb_family_counter=f__Clostridiaceae--2:gtdb_genus_counter=g__Clostridium_H--2:gtdb_order_counter=o__Clostridiales--2:gtdb_phylum_counter=p__Firmicutes_A--2:gtdb_species_counter=s__Clostridium_H massiliodielmoense--1||s__Clostridium_H novyi--1:heptad_counter=MCP-40H--1||MCP-44H--1:lbd_counter=:lca=d__Bacteria:lca_tree=g__Clostridium_H:name=N938178:ref_name_counter=])0.982:0.120348[&&NHX:Sample_counter=:Type_counter=GTDB--4:capture_class_counter=:capture_domain_counter=:capture_family_counter=:capture_genus_counter=:capture_order_counter=:capture_phylum_counter=:capture_species_counter=:evoltype=D:gtdb_class_counter=c__Clostridia--4:gtdb_domain_counter=d__Bacteria--4:gtdb_family_counter=f__Clostridiaceae--4:gtdb_genus_counter=g__Clostridium_H--4:gtdb_order_counter=o__Clostridiales--4:gtdb_phylum_counter=p__Firmicutes_A--4:gtdb_species_counter=s__Clostridium_H botulinum_A--1||s__Clostridium_H botulinum_B--1||s__Clostridium_H massiliodielmoense--1||s__Clostridium_H novyi--1:heptad_counter=MCP-40H--1||MCP-44H--3:lbd_counter=:lca=d__Bacteria:lca_tree=g__Clostridium_H:name=N938179:ref_name_counter=])0.975:0.111007[&&NHX:Sample_counter=:Type_counter=GTDB--5:capture_class_counter=:capture_domain_counter=:capture_family_counter=:capture_genus_counter=:capture_order_counter=:capture_phylum_counter=:capture_species_counter=:evoltype=D:gtdb_class_counter=c__Clostridia--5:gtdb_domain_counter=d__Bacteria--5:gtdb_family_counter=f__Clostridiaceae--5:gtdb_genus_counter=g__Clostridium_H--5:gtdb_order_counter=o__Clostridiales--5:gtdb_phylum_counter=p__Firmicutes_A--5:gtdb_species_counter=s__Clostridium_H botulinum_A--1||s__Clostridium_H botulinum_B--1||s__Clostridium_H homopropionicum--1||s__Clostridium_H massiliodielmoense--1||s__Clostridium_H novyi--1:heptad_counter=MCP-40H--2||MCP-44H--3:lbd_counter=:lca=d__Bacteria:lca_tree=g__Clostridium_H:name=N938180:ref_name_counter=],GB_GCA_003288255.1_protein.faa_CP026600.1_2566@PF00015_full_PFAM.130.377:0.374625[&&NHX:Type=GTDB:gtdb_class=c__Clostridia:gtdb_domain=d__Bacteria:gtdb_family=f__Clostridiaceae:gtdb_genus=g__Hathewaya:gtdb_order=o__Clostridiales:gtdb_phylum=p__Firmicutes_A:gtdb_species=s__Hathewaya sp003288255:heptad=MCP-44H:species=d__Bacteria_p__Firmicutes_A_c__Clostridia_o__Clostridiales_f__Clostridiaceae_g__Hathewaya_s__Hathewaya sp003288255])0.635:0.0553973[&&NHX:Sample_counter=:Type_counter=GTDB--6:capture_class_counter=:capture_domain_counter=:capture_family_counter=:capture_genus_counter=:capture_order_counter=:capture_phylum_counter=:capture_species_counter=:evoltype=D:gtdb_class_counter=c__Clostridia--6:gtdb_domain_counter=d__Bacteria--6:gtdb_family_counter=f__Clostridiaceae--6:gtdb_genus_counter=g__Clostridium_H--5||g__Hathewaya--1:gtdb_order_counter=o__Clostridiales--6:gtdb_phylum_counter=p__Firmicutes_A--6:gtdb_species_counter=s__Clostridium_H botulinum_A--1||s__Clostridium_H botulinum_B--1||s__Clostridium_H homopropionicum--1||s__Clostridium_H massiliodielmoense--1||s__Clostridium_H novyi--1||s__Hathewaya sp003288255--1:heptad_counter=MCP-40H--2||MCP-44H--4:lbd_counter=:lca=d__Bacteria:lca_tree=f__Clostridiaceae:name=N938182:ref_name_counter=],(RS_GCF_000612845.1_protein.faa_NZ_CCAT010000012.1_50@PF00015_full_PFAM.148.339:0.350506[&&NHX:Type=GTDB:gtdb_class=c__Clostridia:gtdb_domain=d__Bacteria:gtdb_family=f__Clostridiaceae:gtdb_genus=g__Clostridium_J:gtdb_order=o__Clostridiales:gtdb_phylum=p__Firmicutes_A:gtdb_species=s__Clostridium_J ihumii:heptad=MCP-44H:species=d__Bacteria_p__Firmicutes_A_c__Clostridia_o__Clostridiales_f__Clostridiaceae_g__Clostridium_J_s__Clostridium_J ihumii],RS_GCF_900141845.1_protein.faa_NZ_FQZB01000020.1_21@PF00015_full_PFAM.155.330:0.448384[&&NHX:Type=GTDB:gtdb_class=c__Clostridia:gtdb_domain=d__Bacteria:gtdb_family=f__Clostridiaceae:gtdb_genus=g__Clostridium_AG:gtdb_order=o__Clostridiales:gtdb_phylum=p__Firmicutes_A:gtdb_species=s__Clostridium_AG cavendishii:heptad=MCP-44H:species=d__Bacteria_p__Firmicutes_A_c__Clostridia_o__Clostridiales_f__Clostridiaceae_g__Clostridium_AG_s__Clostridium_AG cavendishii])0.541:0.101219[&&NHX:Sample_counter=:Type_counter=GTDB--2:capture_class_counter=:capture_domain_counter=:capture_family_counter=:capture_genus_counter=:capture_order_counter=:capture_phylum_counter=:capture_species_counter=:evoltype=D:gtdb_class_counter=c__Clostridia--2:gtdb_domain_counter=d__Bacteria--2:gtdb_family_counter=f__Clostridiaceae--2:gtdb_genus_counter=g__Clostridium_AG--1||g__Clostridium_J--1:gtdb_order_counter=o__Clostridiales--2:gtdb_phylum_counter=p__Firmicutes_A--2:gtdb_species_counter=s__Clostridium_AG cavendishii--1||s__Clostridium_J ihumii--1:heptad_counter=MCP-44H--2:lbd_counter=:lca=d__Bacteria:lca_tree=f__Clostridiaceae:name=N938185:ref_name_counter=])0.762:0.0643052[&&NHX:Sample_counter=:Type_counter=GTDB--8:capture_class_counter=:capture_domain_counter=:capture_family_counter=:capture_genus_counter=:capture_order_counter=:capture_phylum_counter=:capture_species_counter=:evoltype=D:gtdb_class_counter=c__Clostridia--8:gtdb_domain_counter=d__Bacteria--8:gtdb_family_counter=f__Clostridiaceae--8:gtdb_genus_counter=g__Clostridium_AG--1||g__Clostridium_H--5||g__Clostridium_J--1||g__Hathewaya--1:gtdb_order_counter=o__Clostridiales--8:gtdb_phylum_counter=p__Firmicutes_A--8:gtdb_species_counter=s__Clostridium_AG cavendishii--1||s__Clostridium_H botulinum_A--1||s__Clostridium_H botulinum_B--1||s__Clostridium_H homopropionicum--1||s__Clostridium_H massiliodielmoense--1||s__Clostridium_H novyi--1||s__Clostridium_J ihumii--1||s__Hathewaya sp003288255--1:heptad_counter=MCP-40H--2||MCP-44H--6:lbd_counter=:lca=d__Bacteria:lca_tree=f__Clostridiaceae:name=N938186:ref_name_counter=])0.472:0.039322[&&NHX:Sample_counter=:Type_counter=GTDB--11:capture_class_counter=:capture_domain_counter=:capture_family_counter=:capture_genus_counter=:capture_order_counter=:capture_phylum_counter=:capture_species_counter=:evoltype=D:gtdb_class_counter=c__Clostridia--11:gtdb_domain_counter=d__Bacteria--11:gtdb_family_counter=f__Clostridiaceae--10||f__MES13--1:gtdb_genus_counter=g__Clostridium_AG--1||g__Clostridium_AS--1||g__Clostridium_H--5||g__Clostridium_J--1||g__Hathewaya--1||g__MES13--1||g__MSJ-11--1:gtdb_order_counter=o__Clostridiales--10||o__Tissierellales--1:gtdb_phylum_counter=p__Firmicutes_A--11:gtdb_species_counter=s__Clostridium_AG cavendishii--1||s__Clostridium_AS rectalis--1||s__Clostridium_H botulinum_A--1||s__Clostridium_H botulinum_B--1||s__Clostridium_H homopropionicum--1||s__Clostridium_H massiliodielmoense--1||s__Clostridium_H novyi--1||s__Clostridium_J ihumii--1||s__Hathewaya sp003288255--1||s__MES13 sp009711785--1||s__MSJ-11 sp018918285--1:heptad_counter=MCP-40H--2||MCP-44H--9:lbd_counter=:lca=d__Bacteria:lca_tree=f__Clostridiaceae:name=N938187:ref_name_counter=],((RS_GCF_900184255.1_protein.faa_NZ_LT854640.1_1258@PF00015_full_PFAM.152.346:0.0350531[&&NHX:Type=GTDB:gtdb_class=c__Clostridia:gtdb_domain=d__Bacteria:gtdb_family=f__Clostridiaceae:gtdb_genus=g__Haloimpatiens:gtdb_order=o__Clostridiales:gtdb_phylum=p__Firmicutes_A:gtdb_species=s__Haloimpatiens massiliensis:heptad=MCP-40H:species=d__Bacteria_p__Firmicutes_A_c__Clostridia_o__Clostridiales_f__Clostridiaceae_g__Haloimpatiens_s__Haloimpatiens massiliensis],RS_GCF_000744935.1_protein.faa_NZ_JQMW01000009.1_330@PF00015_full_PFAM.152.346:0.00811786[&&NHX:Type=GTDB:gtdb_class=c__Clostridia:gtdb_domain=d__Bacteria:gtdb_family=f__Clostridiaceae:gtdb_genus=g__Haloimpatiens:gtdb_order=o__Clostridiales:gtdb_phylum=p__Firmicutes_A:gtdb_species=s__Haloimpatiens sp000744935:heptad=MCP-44H:species=d__Bacteria_p__Firmicutes_A_c__Clostridia_o__Clostridiales_f__Clostridiaceae_g__Haloimpatiens_s__Haloimpatiens sp000744935])1:0.305483[&&NHX:Sample_counter=:Type_counter=GTDB--2:capture_class_counter=:capture_domain_counter=:capture_family_counter=:capture_genus_counter=:capture_order_counter=:capture_phylum_counter=:capture_species_counter=:evoltype=D:gtdb_class_counter=c__Clostridia--2:gtdb_domain_counter=d__Bacteria--2:gtdb_family_counter=f__Clostridiaceae--2:gtdb_genus_counter=g__Haloimpatiens--2:gtdb_order_counter=o__Clostridiales--2:gtdb_phylum_counter=p__Firmicutes_A--2:gtdb_species_counter=s__Haloimpatiens massiliensis--1||s__Haloimpatiens sp000744935--1:heptad_counter=MCP-40H--1||MCP-44H--1:lbd_counter=:lca=d__Bacteria:lca_tree=g__Haloimpatiens:name=N938190:ref_name_counter=],((RS_GCF_001276215.1_protein.faa_NZ_LITJ01000025.1_3@PF00015_full_PFAM.150.357:0.00201896[&&NHX:Type=GTDB:gtdb_class=c__Clostridia:gtdb_domain=d__Bacteria:gtdb_family=f__Clostridiaceae:gtdb_genus=g__Clostridium_F:gtdb_order=o__Clostridiales:gtdb_phylum=p__Firmicutes_A:gtdb_species=s__Clostridium_F sp001276215:heptad=MCP-44H:species=d__Bacteria_p__Firmicutes_A_c__Clostridia_o__Clostridiales_f__Clostridiaceae_g__Clostridium_F_s__Clostridium_F sp001276215],RS_GCF_002008345.1_protein.faa_NZ_MRAE01000060.1_5@PF00015_full_PFAM.152.372:0.0438864[&&NHX:Type=GTDB:gtdb_class=c__Clostridia:gtdb_domain=d__Bacteria:gtdb_family=f__Clostridiaceae:gtdb_genus=g__Clostridium_F:gtdb_order=o__Clostridiales:gtdb_phylum=p__Firmicutes_A:gtdb_species=s__Clostridium_F tepidum:heptad=MCP-44H:species=d__Bacteria_p__Firmicutes_A_c__Clostridia_o__Clostridiales_f__Clostridiaceae_g__Clostridium_F_s__Clostridium_F tepidum])0.044:0.0283805[&&NHX:Sample_counter=:Type_counter=GTDB--2:capture_class_counter=:capture_domain_counter=:capture_family_counter=:capture_genus_counter=:capture_order_counter=:capture_phylum_counter=:capture_species_counter=:evoltype=D:gtdb_class_counter=c__Clostridia--2:gtdb_domain_counter=d__Bacteria--2:gtdb_family_counter=f__Clostridiaceae--2:gtdb_genus_counter=g__Clostridium_F--2:gtdb_order_counter=o__Clostridiales--2:gtdb_phylum_counter=p__Firmicutes_A--2:gtdb_species_counter=s__Clostridium_F sp001276215--1||s__Clostridium_F tepidum--1:heptad_counter=MCP-44H--2:lbd_counter=:lca=d__Bacteria:lca_tree=g__Clostridium_F:name=N938193:ref_name_counter=],(RS_GCF_001276985.1_protein.faa_NZ_LHUL01000008.1_551@PF00015_full_PFAM.157.393:0.0179508[&&NHX:Type=GTDB:gtdb_class=c__Clostridia:gtdb_domain=d__Bacteria:gtdb_family=f__Clostridiaceae:gtdb_genus=g__Clostridium_F:gtdb_order=o__Clostridiales:gtdb_phylum=p__Firmicutes_A:gtdb_species=s__Clostridium_F botulinum:heptad=MCP-44H:species=d__Bacteria_p__Firmicutes_A_c__Clostridia_o__Clostridiales_f__Clostridiaceae_g__Clostridium_F_s__Clostridium_F botulinum],(RS_GCF_001020205.1_protein.faa_NZ_CP011663.1_1691@PF00015_full_PFAM.155.393:0.00248126[&&NHX:Type=GTDB:gtdb_class=c__Clostridia:gtdb_domain=d__Bacteria:gtdb_family=f__Clostridiaceae:gtdb_genus=g__Clostridium_F:gtdb_order=o__Clostridiales:gtdb_phylum=p__Firmicutes_A:gtdb_species=s__Clostridium_F sporogenes:heptad=MCP-44H:species=d__Bacteria_p__Firmicutes_A_c__Clostridia_o__Clostridiales_f__Clostridiaceae_g__Clostridium_F_s__Clostridium_F sporogenes],RS_GCF_001889325.1_protein.faa_NZ_CP013243.1_372@PF00015_full_PFAM.155.393:0.00503563[&&NHX:Type=GTDB:gtdb_class=c__Clostridia:gtdb_domain=d__Bacteria:gtdb_family=f__Clostridiaceae:gtdb_genus=g__Clostridium_F:gtdb_order=o__Clostridiales:gtdb_phylum=p__Firmicutes_A:gtdb_species=s__Clostridium_F botulinum_A:heptad=MCP-44H:species=d__Bacteria_p__Firmicutes_A_c__Clostridia_o__Clostridiales_f__Clostridiaceae_g__Clostridium_F_s__Clostridium_F botulinum_A])0.925:0.0161993[&&NHX:Sample_counter=:Type_counter=GTDB--2:capture_class_counter=:capture_domain_counter=:capture_family_counter=:capture_genus_counter=:capture_order_counter=:capture_phylum_counter=:capture_species_counter=:evoltype=D:gtdb_class_counter=c__Clostridia--2:gtdb_domain_counter=d__Bacteria--2:gtdb_family_counter=f__Clostridiaceae--2:gtdb_genus_counter=g__Clostridium_F--2:gtdb_order_counter=o__Clostridiales--2:gtdb_phylum_counter=p__Firmicutes_A--2:gtdb_species_counter=s__Clostridium_F botulinum_A--1||s__Clostridium_F sporogenes--1:heptad_counter=MCP-44H--2:lbd_counter=:lca=d__Bacteria:lca_tree=g__Clostridium_F:name=N938197:ref_name_counter=])0.402:0.0410202[&&NHX:Sample_counter=:Type_counter=GTDB--3:capture_class_counter=:capture_domain_counter=:capture_family_counter=:capture_genus_counter=:capture_order_counter=:capture_phylum_counter=:capture_species_counter=:evoltype=D:gtdb_class_counter=c__Clostridia--3:gtdb_domain_counter=d__Bacteria--3:gtdb_family_counter=f__Clostridiaceae--3:gtdb_genus_counter=g__Clostridium_F--3:gtdb_order_counter=o__Clostridiales--3:gtdb_phylum_counter=p__Firmicutes_A--3:gtdb_species_counter=s__Clostridium_F botulinum--1||s__Clostridium_F botulinum_A--1||s__Clostridium_F sporogenes--1:heptad_counter=MCP-44H--3:lbd_counter=:lca=d__Bacteria:lca_tree=g__Clostridium_F:name=N938198:ref_name_counter=])1:0.296334[&&NHX:Sample_counter=:Type_counter=GTDB--5:capture_class_counter=:capture_domain_counter=:capture_family_counter=:capture_genus_counter=:capture_order_counter=:capture_phylum_counter=:capture_species_counter=:evoltype=D:gtdb_class_counter=c__Clostridia--5:gtdb_domain_counter=d__Bacteria--5:gtdb_family_counter=f__Clostridiaceae--5:gtdb_genus_counter=g__Clostridium_F--5:gtdb_order_counter=o__Clostridiales--5:gtdb_phylum_counter=p__Firmicutes_A--5:gtdb_species_counter=s__Clostridium_F botulinum--1||s__Clostridium_F botulinum_A--1||s__Clostridium_F sp001276215--1||s__Clostridium_F sporogenes--1||s__Clostridium_F tepidum--1:heptad_counter=MCP-44H--5:lbd_counter=:lca=d__Bacteria:lca_tree=g__Clostridium_F:name=N938199:ref_name_counter=])0.716:0.0712311[&&NHX:Sample_counter=:Type_counter=GTDB--7:capture_class_counter=:capture_domain_counter=:capture_family_counter=:capture_genus_counter=:capture_order_counter=:capture_phylum_counter=:capture_species_counter=:evoltype=D:gtdb_class_counter=c__Clostridia--7:gtdb_domain_counter=d__Bacteria--7:gtdb_family_counter=f__Clostridiaceae--7:gtdb_genus_counter=g__Clostridium_F--5||g__Haloimpatiens--2:gtdb_order_counter=o__Clostridiales--7:gtdb_phylum_counter=p__Firmicutes_A--7:gtdb_species_counter=s__Clostridium_F botulinum--1||s__Clostridium_F botulinum_A--1||s__Clostridium_F sp001276215--1||s__Clostridium_F sporogenes--1||s__Clostridium_F tepidum--1||s__Haloimpatiens massiliensis--1||s__Haloimpatiens sp000744935--1:heptad_counter=MCP-40H--1||MCP-44H--6:lbd_counter=:lca=d__Bacteria:lca_tree=f__Clostridiaceae:name=N938200:ref_name_counter=])0.821:0.0525619[&&NHX:Sample_counter=:Type_counter=GTDB--18:capture_class_counter=:capture_domain_counter=:capture_family_counter=:capture_genus_counter=:capture_order_counter=:capture_phylum_counter=:capture_species_counter=:evoltype=D:gtdb_class_counter=c__Clostridia--18:gtdb_domain_counter=d__Bacteria--18:gtdb_family_counter=f__Clostridiaceae--17||f__MES13--1:gtdb_genus_counter=g__Clostridium_AG--1||g__Clostridium_AS--1||g__Clostridium_F--5||g__Clostridium_H--5||g__Clostridium_J--1||g__Haloimpatiens--2||g__Hathewaya--1||g__MES13--1||g__MSJ-11--1:gtdb_order_counter=o__Clostridiales--17||o__Tissierellales--1:gtdb_phylum_counter=p__Firmicutes_A--18:gtdb_species_counter=s__Clostridium_AG cavendishii--1||s__Clostridium_AS rectalis--1||s__Clostridium_F botulinum--1||s__Clostridium_F botulinum_A--1||s__Clostridium_F sp001276215--1||s__Clostridium_F sporogenes--1||s__Clostridium_F tepidum--1||s__Clostridium_H botulinum_A--1||s__Clostridium_H botulinum_B--1||s__Clostridium_H homopropionicum--1||s__Clostridium_H massiliodielmoense--1||s__Clostridium_H novyi--1||s__Clostridium_J ihumii--1||s__Haloimpatiens massiliensis--1||s__Haloimpatiens sp000744935--1||s__Hathewaya sp003288255--1||s__MES13 sp009711785--1||s__MSJ-11 sp018918285--1:heptad_counter=MCP-40H--3||MCP-44H--15:lbd_counter=:lca=d__Bacteria:lca_tree=f__Clostridiaceae:name=N938201:ref_name_counter=])0.789:0.0411467[&&NHX:Sample_counter=rhiztom1--1:Type_counter=GTDB--22||capture--1:besthit_avg=79.4:besthit_max=79.4:besthit_min=79.4:besthit_std=0:besthit_sum=79.4:bitscore_avg=47.8:bitscore_max=47.8:bitscore_min=47.8:bitscore_std=0:bitscore_sum=47.8:capture_class_counter=c__Alphaproteobacteria--1:capture_domain_counter=d__Bacteria--1:capture_family_counter=f__Xanthobacteraceae--1:capture_genus_counter=g__Blastochloris--1:capture_order_counter=o__Rhizobiales--1:capture_phylum_counter=p__Proteobacteria--1:capture_species_counter=s__Blastochloris sulfoviridis--1:evalue_avg=2.95e-09:evalue_max=2.95e-09:evalue_min=2.95e-09:evalue_std=0:evalue_sum=2.95e-09:evoltype=D:gapopen_avg=1.0:gapopen_max=1.0:gapopen_min=1.0:gapopen_std=0:gapopen_sum=1.0:gtdb_class_counter=c__Clostridia--22:gtdb_domain_counter=d__Bacteria--22:gtdb_family_counter=f__Clostridiaceae--18||f__MES13--1||f__Thermotaleaceae--3:gtdb_genus_counter=g__143-21--1||g__Anaeromicrobium--1||g__Clostridium_AG--1||g__Clostridium_AS--1||g__Clostridium_F--5||g__Clostridium_H--5||g__Clostridium_J--1||g__Haloimpatiens--2||g__Hathewaya--2||g__Inediibacterium--1||g__MES13--1||g__MSJ-11--1:gtdb_order_counter=o__Clostridiales--18||o__Peptostreptococcales--3||o__Tissierellales--1:gtdb_phylum_counter=p__Firmicutes_A--22:gtdb_species_counter=s__143-21 sp019203185--1||s__Anaeromicrobium sediminis--1||s__Clostridium_AG cavendishii--1||s__Clostridium_AS rectalis--1||s__Clostridium_F botulinum--1||s__Clostridium_F botulinum_A--1||s__Clostridium_F sp001276215--1||s__Clostridium_F sporogenes--1||s__Clostridium_F tepidum--1||s__Clostridium_H botulinum_A--1||s__Clostridium_H botulinum_B--1||s__Clostridium_H homopropionicum--1||s__Clostridium_H massiliodielmoense--1||s__Clostridium_H novyi--1||s__Clostridium_J ihumii--1||s__Haloimpatiens massiliensis--1||s__Haloimpatiens sp000744935--1||s__Hathewaya massiliensis--1||s__Hathewaya sp003288255--1||s__Inediibacterium massiliense--1||s__MES13 sp009711785--1||s__MSJ-11 sp018918285--1:heptad_counter=MCP-28H--1||MCP-40H--6||MCP-44H--16:lbd_counter=:lca=d__Bacteria:lca_tree=c__Clostridia:length_avg=34.0:length_max=34.0:length_min=34.0:length_std=0:length_sum=34.0:mismatch_avg=6.0:mismatch_max=6.0:mismatch_min=6.0:mismatch_std=0:mismatch_sum=6.0:name=N938202:qcovhsp_avg=100.0:qcovhsp_max=100.0:qcovhsp_min=100.0:qcovhsp_std=0:qcovhsp_sum=100.0:qend_avg=34.0:qend_max=34.0:qend_min=34.0:qend_std=0:qend_sum=34.0:qstart_avg=1.0:qstart_max=1.0:qstart_min=1.0:qstart_std=0:qstart_sum=1.0:ref_name_counter=RS_GCF_000183725.1_protein.faa_NC_014762.1_984@PF00015_full_PFAM.348.412--1:scovhsp_avg=51.6:scovhsp_max=51.6:scovhsp_min=51.6:scovhsp_std=0:scovhsp_sum=51.6:send_avg=57.0:send_max=57.0:send_min=57.0:send_std=0:send_sum=57.0:sstart_avg=25.0:sstart_max=25.0:sstart_min=25.0:sstart_std=0:sstart_sum=25.0])0.438:0.0543733[&&NHX:Sample_counter=rhiztom1--1:Type_counter=GTDB--25||capture--1:besthit_avg=79.4:besthit_max=79.4:besthit_min=79.4:besthit_std=0:besthit_sum=79.4:bitscore_avg=47.8:bitscore_max=47.8:bitscore_min=47.8:bitscore_std=0:bitscore_sum=47.8:capture_class_counter=c__Alphaproteobacteria--1:capture_domain_counter=d__Bacteria--1:capture_family_counter=f__Xanthobacteraceae--1:capture_genus_counter=g__Blastochloris--1:capture_order_counter=o__Rhizobiales--1:capture_phylum_counter=p__Proteobacteria--1:capture_species_counter=s__Blastochloris sulfoviridis--1:evalue_avg=2.95e-09:evalue_max=2.95e-09:evalue_min=2.95e-09:evalue_std=0:evalue_sum=2.95e-09:evoltype=D:gapopen_avg=1.0:gapopen_max=1.0:gapopen_min=1.0:gapopen_std=0:gapopen_sum=1.0:gtdb_class_counter=c__Clostridia--25:gtdb_domain_counter=d__Bacteria--25:gtdb_family_counter=f__Caminicellaceae--1||f__Clostridiaceae--20||f__MES13--1||f__Thermotaleaceae--3:gtdb_genus_counter=g__143-21--1||g__Anaeromicrobium--1||g__Caminicella--1||g__Clostridium_AG--1||g__Clostridium_AS--1||g__Clostridium_F--5||g__Clostridium_H--5||g__Clostridium_J--1||g__Clostridium_L--1||g__Clostridium_Z--1||g__Haloimpatiens--2||g__Hathewaya--2||g__Inediibacterium--1||g__MES13--1||g__MSJ-11--1:gtdb_order_counter=o__Clostridiales--20||o__Peptostreptococcales--4||o__Tissierellales--1:gtdb_phylum_counter=p__Firmicutes_A--25:gtdb_species_counter=s__143-21 sp019203185--1||s__Anaeromicrobium sediminis--1||s__Caminicella sporogenes--1||s__Clostridium_AG cavendishii--1||s__Clostridium_AS rectalis--1||s__Clostridium_F botulinum--1||s__Clostridium_F botulinum_A--1||s__Clostridium_F sp001276215--1||s__Clostridium_F sporogenes--1||s__Clostridium_F tepidum--1||s__Clostridium_H botulinum_A--1||s__Clostridium_H botulinum_B--1||s__Clostridium_H homopropionicum--1||s__Clostridium_H massiliodielmoense--1||s__Clostridium_H novyi--1||s__Clostridium_J ihumii--1||s__Clostridium_L amazonitimonense--1||s__Clostridium_Z frigidicarnis--1||s__Haloimpatiens massiliensis--1||s__Haloimpatiens sp000744935--1||s__Hathewaya massiliensis--1||s__Hathewaya sp003288255--1||s__Inediibacterium massiliense--1||s__MES13 sp009711785--1||s__MSJ-11 sp018918285--1:heptad_counter=MCP-28H--1||MCP-40H--7||MCP-44H--18:lbd_counter=:lca=d__Bacteria:lca_tree=c__Clostridia:length_avg=34.0:length_max=34.0:length_min=34.0:length_std=0:length_sum=34.0:mismatch_avg=6.0:mismatch_max=6.0:mismatch_min=6.0:mismatch_std=0:mismatch_sum=6.0:name=N938203:qcovhsp_avg=100.0:qcovhsp_max=100.0:qcovhsp_min=100.0:qcovhsp_std=0:qcovhsp_sum=100.0:qend_avg=34.0:qend_max=34.0:qend_min=34.0:qend_std=0:qend_sum=34.0:qstart_avg=1.0:qstart_max=1.0:qstart_min=1.0:qstart_std=0:qstart_sum=1.0:ref_name_counter=RS_GCF_000183725.1_protein.faa_NC_014762.1_984@PF00015_full_PFAM.348.412--1:scovhsp_avg=51.6:scovhsp_max=51.6:scovhsp_min=51.6:scovhsp_std=0:scovhsp_sum=51.6:send_avg=57.0:send_max=57.0:send_min=57.0:send_std=0:send_sum=57.0:sstart_avg=25.0:sstart_max=25.0:sstart_min=25.0:sstart_std=0:sstart_sum=25.0],((((((((GB_GCA_002423435.1_protein.faa_DIWE01000036.1_83@PF00015_full_PFAM.124.299:0.176488[&&NHX:Type=GTDB:gtdb_class=c__Clostridia:gtdb_domain=d__Bacteria:gtdb_family=f__Butyricicoccaceae:gtdb_genus=g__UBA6114:gtdb_order=o__Oscillospirales:gtdb_phylum=p__Firmicutes_A:gtdb_species=s__UBA6114 sp002423435:heptad=MCP-44H:species=d__Bacteria_p__Firmicutes_A_c__Clostridia_o__Oscillospirales_f__Butyricicoccaceae_g__UBA6114_s__UBA6114 sp002423435],(RS_GCF_900240385.1_protein.faa_NZ_OEQH01000001.1_649@PF00015_full_PFAM.98.282:0.405761[&&NHX:Type=GTDB:gtdb_class=c__Clostridia:gtdb_domain=d__Bacteria:gtdb_family=f__Acutalibacteraceae:gtdb_genus=g__Clostridium_E:gtdb_order=o__Oscillospirales:gtdb_phylum=p__Firmicutes_A:gtdb_species=s__Clostridium_E minihomine:heptad=MCP-44H:species=d__Bacteria_p__Firmicutes_A_c__Clostridia_o__Oscillospirales_f__Acutalibacteraceae_g__Clostridium_E_s__Clostridium_E minihomine],(GB_GCA_018436705.1_protein.faa_JAHDLA010000004.1_221@PF00015_full_PFAM.129.300:0.194562[&&NHX:Type=GTDB:gtdb_class=c__Clostridia:gtdb_domain=d__Bacteria:gtdb_family=f__Sedimentibacteraceae:gtdb_genus=g__Sedimentibacter:gtdb_order=o__Tissierellales:gtdb_phylum=p__Firmicutes_A:gtdb_species=s__Sedimentibacter sp018436705:heptad=MCP-44H:species=d__Bacteria_p__Firmicutes_A_c__Clostridia_o__Tissierellales_f__Sedimentibacteraceae_g__Sedimentibacter_s__Sedimentibacter sp018436705],(RS_GCF_000426305.1_protein.faa_NZ_AUFC01000001.1_320@PF00015_full_PFAM.89.297:0.122448[&&NHX:Type=GTDB:gtdb_class=c__Clostridia:gtdb_domain=d__Bacteria:gtdb_family=f__Anaerovoracaceae:gtdb_genus=g__Anaerovorax:gtdb_order=o__Peptostreptococcales:gtdb_phylum=p__Firmicutes_A:gtdb_species=s__Anaerovorax odorimutans:heptad=MCP-44H:species=d__Bacteria_p__Firmicutes_A_c__Clostridia_o__Peptostreptococcales_f__Anaerovoracaceae_g__Anaerovorax_s__Anaerovorax odorimutans],GB_GCA_012519385.1_protein.faa_JAAYQI010000001.1_6@PF00015_full_PFAM.103.282:0.221662[&&NHX:Type=GTDB:gtdb_class=c__Clostridia:gtdb_domain=d__Bacteria:gtdb_family=f__Anaerotignaceae:gtdb_genus=g__JAAYQI01:gtdb_order=o__Lachnospirales:gtdb_phylum=p__Firmicutes_A:gtdb_species=s__JAAYQI01 sp012519385:heptad=MCP-44H:species=d__Bacteria_p__Firmicutes_A_c__Clostridia_o__Lachnospirales_f__Anaerotignaceae_g__JAAYQI01_s__JAAYQI01 sp012519385])0.829:0.0690335[&&NHX:Sample_counter=:Type_counter=GTDB--2:capture_class_counter=:capture_domain_counter=:capture_family_counter=:capture_genus_counter=:capture_order_counter=:capture_phylum_counter=:capture_species_counter=:evoltype=D:gtdb_class_counter=c__Clostridia--2:gtdb_domain_counter=d__Bacteria--2:gtdb_family_counter=f__Anaerotignaceae--1||f__Anaerovoracaceae--1:gtdb_genus_counter=g__Anaerovorax--1||g__JAAYQI01--1:gtdb_order_counter=o__Lachnospirales--1||o__Peptostreptococcales--1:gtdb_phylum_counter=p__Firmicutes_A--2:gtdb_species_counter=s__Anaerovorax odorimutans--1||s__JAAYQI01 sp012519385--1:heptad_counter=MCP-44H--2:lbd_counter=:lca=d__Bacteria:lca_tree=c__Clostridia:name=N938209:ref_name_counter=])0.971:0.147598[&&NHX:Sample_counter=:Type_counter=GTDB--3:capture_class_counter=:capture_domain_counter=:capture_family_counter=:capture_genus_counter=:capture_order_counter=:capture_phylum_counter=:capture_species_counter=:evoltype=D:gtdb_class_counter=c__Clostridia--3:gtdb_domain_counter=d__Bacteria--3:gtdb_family_counter=f__Anaerotignaceae--1||f__Anaerovoracaceae--1||f__Sedimentibacteraceae--1:gtdb_genus_counter=g__Anaerovorax--1||g__JAAYQI01--1||g__Sedimentibacter--1:gtdb_order_counter=o__Lachnospirales--1||o__Peptostreptococcales--1||o__Tissierellales--1:gtdb_phylum_counter=p__Firmicutes_A--3:gtdb_species_counter=s__Anaerovorax odorimutans--1||s__JAAYQI01 sp012519385--1||s__Sedimentibacter sp018436705--1:heptad_counter=MCP-44H--3:lbd_counter=:lca=d__Bacteria:lca_tree=c__Clostridia:name=N938210:ref_name_counter=])0.866:0.125087[&&NHX:Sample_counter=:Type_counter=GTDB--4:capture_class_counter=:capture_domain_counter=:capture_family_counter=:capture_genus_counter=:capture_order_counter=:capture_phylum_counter=:capture_species_counter=:evoltype=D:gtdb_class_counter=c__Clostridia--4:gtdb_domain_counter=d__Bacteria--4:gtdb_family_counter=f__Acutalibacteraceae--1||f__Anaerotignaceae--1||f__Anaerovoracaceae--1||f__Sedimentibacteraceae--1:gtdb_genus_counter=g__Anaerovorax--1||g__Clostridium_E--1||g__JAAYQI01--1||g__Sedimentibacter--1:gtdb_order_counter=o__Lachnospirales--1||o__Oscillospirales--1||o__Peptostreptococcales--1||o__Tissierellales--1:gtdb_phylum_counter=p__Firmicutes_A--4:gtdb_species_counter=s__Anaerovorax odorimutans--1||s__Clostridium_E minihomine--1||s__JAAYQI01 sp012519385--1||s__Sedimentibacter sp018436705--1:heptad_counter=MCP-44H--4:lbd_counter=:lca=d__Bacteria:lca_tree=c__Clostridia:name=N938211:ref_name_counter=])0.998:0.241634[&&NHX:Sample_counter=:Type_counter=GTDB--5:capture_class_counter=:capture_domain_counter=:capture_family_counter=:capture_genus_counter=:capture_order_counter=:capture_phylum_counter=:capture_species_counter=:evoltype=D:gtdb_class_counter=c__Clostridia--5:gtdb_domain_counter=d__Bacteria--5:gtdb_family_counter=f__Acutalibacteraceae--1||f__Anaerotignaceae--1||f__Anaerovoracaceae--1||f__Butyricicoccaceae--1||f__Sedimentibacteraceae--1:gtdb_genus_counter=g__Anaerovorax--1||g__Clostridium_E--1||g__JAAYQI01--1||g__Sedimentibacter--1||g__UBA6114--1:gtdb_order_counter=o__Lachnospirales--1||o__Oscillospirales--2||o__Peptostreptococcales--1||o__Tissierellales--1:gtdb_phylum_counter=p__Firmicutes_A--5:gtdb_species_counter=s__Anaerovorax odorimutans--1||s__Clostridium_E minihomine--1||s__JAAYQI01 sp012519385--1||s__Sedimentibacter sp018436705--1||s__UBA6114 sp002423435--1:heptad_counter=MCP-44H--5:lbd_counter=:lca=d__Bacteria:lca_tree=c__Clostridia:name=N938212:ref_name_counter=],GB_GCA_002307275.1_protein.faa_DBTX01000025.1_39@PF00015_full_PFAM.128.327:0.279772[&&NHX:Type=GTDB:gtdb_class=c__Clostridia:gtdb_domain=d__Bacteria:gtdb_family=f__DTU013:gtdb_genus=g__UBA1305:gtdb_order=o__Acetivibrionales:gtdb_phylum=p__Firmicutes_A:gtdb_species=s__UBA1305 sp002307275:heptad=MCP-44H:species=d__Bacteria_p__Firmicutes_A_c__Clostridia_o__Acetivibrionales_f__DTU013_g__UBA1305_s__UBA1305 sp002307275])0.716:0.0443907[&&NHX:Sample_counter=:Type_counter=GTDB--6:capture_class_counter=:capture_domain_counter=:capture_family_counter=:capture_genus_counter=:capture_order_counter=:capture_phylum_counter=:capture_species_counter=:evoltype=D:gtdb_class_counter=c__Clostridia--6:gtdb_domain_counter=d__Bacteria--6:gtdb_family_counter=f__Acutalibacteraceae--1||f__Anaerotignaceae--1||f__Anaerovoracaceae--1||f__Butyricicoccaceae--1||f__DTU013--1||f__Sedimentibacteraceae--1:gtdb_genus_counter=g__Anaerovorax--1||g__Clostridium_E--1||g__JAAYQI01--1||g__Sedimentibacter--1||g__UBA1305--1||g__UBA6114--1:gtdb_order_counter=o__Acetivibrionales--1||o__Lachnospirales--1||o__Oscillospirales--2||o__Peptostreptococcales--1||o__Tissierellales--1:gtdb_phylum_counter=p__Firmicutes_A--6:gtdb_species_counter=s__Anaerovorax odorimutans--1||s__Clostridium_E minihomine--1||s__JAAYQI01 sp012519385--1||s__Sedimentibacter sp018436705--1||s__UBA1305 sp002307275--1||s__UBA6114 sp002423435--1:heptad_counter=MCP-44H--6:lbd_counter=:lca=d__Bacteria:lca_tree=c__Clostridia:name=N938214:ref_name_counter=],(GB_GCA_003452395.1_protein.faa_DMOI01000060.1_54@PF00015_full_PFAM.126.309:0.142099[&&NHX:Type=GTDB:gtdb_class=c__Clostridia:gtdb_domain=d__Bacteria:gtdb_family=f__UBA12420:gtdb_genus=g__UBA12420:gtdb_order=o__Lachnospirales:gtdb_phylum=p__Firmicutes_A:gtdb_species=s__UBA12420 sp003452395:heptad=MCP-44H:species=d__Bacteria_p__Firmicutes_A_c__Clostridia_o__Lachnospirales_f__UBA12420_g__UBA12420_s__UBA12420 sp003452395],GB_GCA_001795385.1_protein.faa_MGOU01000039.1_14@PF00015_full_PFAM.156.333:0.0377259[&&NHX:Type=GTDB:gtdb_class=c__Clostridia:gtdb_domain=d__Bacteria:gtdb_family=f__UBA12420:gtdb_genus=g__UBA12420:gtdb_order=o__Lachnospirales:gtdb_phylum=p__Firmicutes_A:gtdb_species=s__UBA12420 sp001795385:heptad=MCP-44H:species=d__Bacteria_p__Firmicutes_A_c__Clostridia_o__Lachnospirales_f__UBA12420_g__UBA12420_s__UBA12420 sp001795385])1:0.341706[&&NHX:Sample_counter=:Type_counter=GTDB--2:capture_class_counter=:capture_domain_counter=:capture_family_counter=:capture_genus_counter=:capture_order_counter=:capture_phylum_counter=:capture_species_counter=:evoltype=D:gtdb_class_counter=c__Clostridia--2:gtdb_domain_counter=d__Bacteria--2:gtdb_family_counter=f__UBA12420--2:gtdb_genus_counter=g__UBA12420--2:gtdb_order_counter=o__Lachnospirales--2:gtdb_phylum_counter=p__Firmicutes_A--2:gtdb_species_counter=s__UBA12420 sp001795385--1||s__UBA12420 sp003452395--1:heptad_counter=MCP-44H--2:lbd_counter=:lca=d__Bacteria:lca_tree=g__UBA12420:name=N938217:ref_name_counter=])0.896:0.092159[&&NHX:Sample_counter=:Type_counter=GTDB--8:capture_class_counter=:capture_domain_counter=:capture_family_counter=:capture_genus_counter=:capture_order_counter=:capture_phylum_counter=:capture_species_counter=:evoltype=D:gtdb_class_counter=c__Clostridia--8:gtdb_domain_counter=d__Bacteria--8:gtdb_family_counter=f__Acutalibacteraceae--1||f__Anaerotignaceae--1||f__Anaerovoracaceae--1||f__Butyricicoccaceae--1||f__DTU013--1||f__Sedimentibacteraceae--1||f__UBA12420--2:gtdb_genus_counter=g__Anaerovorax--1||g__Clostridium_E--1||g__JAAYQI01--1||g__Sedimentibacter--1||g__UBA12420--2||g__UBA1305--1||g__UBA6114--1:gtdb_order_counter=o__Acetivibrionales--1||o__Lachnospirales--3||o__Oscillospirales--2||o__Peptostreptococcales--1||o__Tissierellales--1:gtdb_phylum_counter=p__Firmicutes_A--8:gtdb_species_counter=s__Anaerovorax odorimutans--1||s__Clostridium_E minihomine--1||s__JAAYQI01 sp012519385--1||s__Sedimentibacter sp018436705--1||s__UBA12420 sp001795385--1||s__UBA12420 sp003452395--1||s__UBA1305 sp002307275--1||s__UBA6114 sp002423435--1:heptad_counter=MCP-44H--8:lbd_counter=:lca=d__Bacteria:lca_tree=c__Clostridia:name=N938218:ref_name_counter=],GB_GCA_012840395.1_protein.faa_DULL01000046.1_26@PF00015_full_PFAM.132.328:0.488713[&&NHX:Type=GTDB:gtdb_class=c__Clostridia:gtdb_domain=d__Bacteria:gtdb_family=f__DULL01:gtdb_genus=g__DULL01:gtdb_order=o__Acetivibrionales:gtdb_phylum=p__Firmicutes_A:gtdb_species=s__DULL01 sp012840395:heptad=MCP-44H:species=d__Bacteria_p__Firmicutes_A_c__Clostridia_o__Acetivibrionales_f__DULL01_g__DULL01_s__DULL01 sp012840395])0.449:0.0616686[&&NHX:Sample_counter=:Type_counter=GTDB--9:capture_class_counter=:capture_domain_counter=:capture_family_counter=:capture_genus_counter=:capture_order_counter=:capture_phylum_counter=:capture_species_counter=:evoltype=D:gtdb_class_counter=c__Clostridia--9:gtdb_domain_counter=d__Bacteria--9:gtdb_family_counter=f__Acutalibacteraceae--1||f__Anaerotignaceae--1||f__Anaerovoracaceae--1||f__Butyricicoccaceae--1||f__DTU013--1||f__DULL01--1||f__Sedimentibacteraceae--1||f__UBA12420--2:gtdb_genus_counter=g__Anaerovorax--1||g__Clostridium_E--1||g__DULL01--1||g__JAAYQI01--1||g__Sedimentibacter--1||g__UBA12420--2||g__UBA1305--1||g__UBA6114--1:gtdb_order_counter=o__Acetivibrionales--2||o__Lachnospirales--3||o__Oscillospirales--2||o__Peptostreptococcales--1||o__Tissierellales--1:gtdb_phylum_counter=p__Firmicutes_A--9:gtdb_species_counter=s__Anaerovorax odorimutans--1||s__Clostridium_E minihomine--1||s__DULL01 sp012840395--1||s__JAAYQI01 sp012519385--1||s__Sedimentibacter sp018436705--1||s__UBA12420 sp001795385--1||s__UBA12420 sp003452395--1||s__UBA1305 sp002307275--1||s__UBA6114 sp002423435--1:heptad_counter=MCP-44H--9:lbd_counter=:lca=d__Bacteria:lca_tree=c__Clostridia:name=N938220:ref_name_counter=],((RS_GCF_014836835.1_protein.faa_NZ_JACSQB010000064.1_84@PF00015_full_PFAM.144.324:0.0581641[&&NHX:Type=GTDB:gtdb_class=c__Clostridia:gtdb_domain=d__Bacteria:gtdb_family=f__Clostridiaceae:gtdb_genus=g__Clostridium_J:gtdb_order=o__Clostridiales:gtdb_phylum=p__Firmicutes_A:gtdb_species=s__Clostridium_J sp900547625:heptad=MCP-44H:species=d__Bacteria_p__Firmicutes_A_c__Clostridia_o__Clostridiales_f__Clostridiaceae_g__Clostridium_J_s__Clostridium_J sp900547625],(RS_GCF_000816675.1_protein.faa_NZ_AYSO01000020.1_331@PF00015_full_PFAM.135.327:5e-09[&&NHX:Type=GTDB:gtdb_class=c__Clostridia:gtdb_domain=d__Bacteria:gtdb_family=f__Clostridiaceae:gtdb_genus=g__Clostridium_J:gtdb_order=o__Clostridiales:gtdb_phylum=p__Firmicutes_A:gtdb_species=s__Clostridium_J argentinense:heptad=MCP-44H:species=d__Bacteria_p__Firmicutes_A_c__Clostridia_o__Clostridiales_f__Clostridiaceae_g__Clostridium_J_s__Clostridium_J argentinense],(GB_GCA_002341865.1_protein.faa_DDOV01000031.1_165@PF00015_full_PFAM.2.171:0.00478338[&&NHX:Type=GTDB:gtdb_class=c__Clostridia:gtdb_domain=d__Bacteria:gtdb_family=f__Clostridiaceae:gtdb_genus=g__Clostridium_J:gtdb_order=o__Clostridiales:gtdb_phylum=p__Firmicutes_A:gtdb_species=s__Clostridium_J sp002341865:heptad=MCP-44H:species=d__Bacteria_p__Firmicutes_A_c__Clostridia_o__Clostridiales_f__Clostridiaceae_g__Clostridium_J_s__Clostridium_J sp002341865],GB_GCA_002455975.1_protein.faa_DKLM01000167.1_83@PF00015_full_PFAM.139.326:0.00605481[&&NHX:Type=GTDB:gtdb_class=c__Clostridia:gtdb_domain=d__Bacteria:gtdb_family=f__Clostridiaceae:gtdb_genus=g__Clostridium_J:gtdb_order=o__Clostridiales:gtdb_phylum=p__Firmicutes_A:gtdb_species=s__Clostridium_J sp002455975:heptad=MCP-44H:species=d__Bacteria_p__Firmicutes_A_c__Clostridia_o__Clostridiales_f__Clostridiaceae_g__Clostridium_J_s__Clostridium_J sp002455975])0.855:0.00608678[&&NHX:Sample_counter=:Type_counter=GTDB--2:capture_class_counter=:capture_domain_counter=:capture_family_counter=:capture_genus_counter=:capture_order_counter=:capture_phylum_counter=:capture_species_counter=:evoltype=D:gtdb_class_counter=c__Clostridia--2:gtdb_domain_counter=d__Bacteria--2:gtdb_family_counter=f__Clostridiaceae--2:gtdb_genus_counter=g__Clostridium_J--2:gtdb_order_counter=o__Clostridiales--2:gtdb_phylum_counter=p__Firmicutes_A--2:gtdb_species_counter=s__Clostridium_J sp002341865--1||s__Clostridium_J sp002455975--1:heptad_counter=MCP-44H--2:lbd_counter=:lca=d__Bacteria:lca_tree=g__Clostridium_J:name=N938225:ref_name_counter=])0.895:0.0609855[&&NHX:Sample_counter=:Type_counter=GTDB--3:capture_class_counter=:capture_domain_counter=:capture_family_counter=:capture_genus_counter=:capture_order_counter=:capture_phylum_counter=:capture_species_counter=:evoltype=D:gtdb_class_counter=c__Clostridia--3:gtdb_domain_counter=d__Bacteria--3:gtdb_family_counter=f__Clostridiaceae--3:gtdb_genus_counter=g__Clostridium_J--3:gtdb_order_counter=o__Clostridiales--3:gtdb_phylum_counter=p__Firmicutes_A--3:gtdb_species_counter=s__Clostridium_J argentinense--1||s__Clostridium_J sp002341865--1||s__Clostridium_J sp002455975--1:heptad_counter=MCP-44H--3:lbd_counter=:lca=d__Bacteria:lca_tree=g__Clostridium_J:name=N938226:ref_name_counter=])1:0.393901[&&NHX:Sample_counter=:Type_counter=GTDB--4:capture_class_counter=:capture_domain_counter=:capture_family_counter=:capture_genus_counter=:capture_order_counter=:capture_phylum_counter=:capture_species_counter=:evoltype=D:gtdb_class_counter=c__Clostridia--4:gtdb_domain_counter=d__Bacteria--4:gtdb_family_counter=f__Clostridiaceae--4:gtdb_genus_counter=g__Clostridium_J--4:gtdb_order_counter=o__Clostridiales--4:gtdb_phylum_counter=p__Firmicutes_A--4:gtdb_species_counter=s__Clostridium_J argentinense--1||s__Clostridium_J sp002341865--1||s__Clostridium_J sp002455975--1||s__Clostridium_J sp900547625--1:heptad_counter=MCP-44H--4:lbd_counter=:lca=d__Bacteria:lca_tree=g__Clostridium_J:name=N938227:ref_name_counter=],(GB_GCA_012840075.1_protein.faa_DUMC01000020.1_11@PF00015_full_PFAM.152.308:0.30697[&&NHX:Type=GTDB:gtdb_class=c__Clostridia:gtdb_domain=d__Bacteria:gtdb_family=f__DUMC01:gtdb_genus=g__DUMC01:gtdb_order=o__Acetivibrionales:gtdb_phylum=p__Firmicutes_A:gtdb_species=s__DUMC01 sp012840075:heptad=MCP-44H:species=d__Bacteria_p__Firmicutes_A_c__Clostridia_o__Acetivibrionales_f__DUMC01_g__DUMC01_s__DUMC01 sp012840075],(GB_GCA_013314855.1_protein.faa_JABUEW010000074.1_13@PF00015_full_PFAM.92.318:0.0785511[&&NHX:Type=GTDB:gtdb_class=c__Clostridia:gtdb_domain=d__Bacteria:gtdb_family=f__DUMC01:gtdb_genus=g__Ch48:gtdb_order=o__Acetivibrionales:gtdb_phylum=p__Firmicutes_A:gtdb_species=s__Ch48 sp013314855:heptad=MCP-44H:species=d__Bacteria_p__Firmicutes_A_c__Clostridia_o__Acetivibrionales_f__DUMC01_g__Ch48_s__Ch48 sp013314855],GB_GCA_012512865.1_protein.faa_JAAZDH010000317.1_7@PF00015_full_PFAM.130.343:0.169173[&&NHX:Type=GTDB:gtdb_class=c__Clostridia:gtdb_domain=d__Bacteria:gtdb_family=f__DUMC01:gtdb_genus=g__Ch48:gtdb_order=o__Acetivibrionales:gtdb_phylum=p__Firmicutes_A:gtdb_species=s__Ch48 sp012512865:heptad=MCP-44H:species=d__Bacteria_p__Firmicutes_A_c__Clostridia_o__Acetivibrionales_f__DUMC01_g__Ch48_s__Ch48 sp012512865])0.927:0.123048[&&NHX:Sample_counter=:Type_counter=GTDB--2:capture_class_counter=:capture_domain_counter=:capture_family_counter=:capture_genus_counter=:capture_order_counter=:capture_phylum_counter=:capture_species_counter=:evoltype=D:gtdb_class_counter=c__Clostridia--2:gtdb_domain_counter=d__Bacteria--2:gtdb_family_counter=f__DUMC01--2:gtdb_genus_counter=g__Ch48--2:gtdb_order_counter=o__Acetivibrionales--2:gtdb_phylum_counter=p__Firmicutes_A--2:gtdb_species_counter=s__Ch48 sp012512865--1||s__Ch48 sp013314855--1:heptad_counter=MCP-44H--2:lbd_counter=:lca=d__Bacteria:lca_tree=g__Ch48:name=N938231:ref_name_counter=])0.981:0.194111[&&NHX:Sample_counter=:Type_counter=GTDB--3:capture_class_counter=:capture_domain_counter=:capture_family_counter=:capture_genus_counter=:capture_order_counter=:capture_phylum_counter=:capture_species_counter=:evoltype=D:gtdb_class_counter=c__Clostridia--3:gtdb_domain_counter=d__Bacteria--3:gtdb_family_counter=f__DUMC01--3:gtdb_genus_counter=g__Ch48--2||g__DUMC01--1:gtdb_order_counter=o__Acetivibrionales--3:gtdb_phylum_counter=p__Firmicutes_A--3:gtdb_species_counter=s__Ch48 sp012512865--1||s__Ch48 sp013314855--1||s__DUMC01 sp012840075--1:heptad_counter=MCP-44H--3:lbd_counter=:lca=d__Bacteria:lca_tree=f__DUMC01:name=N938232:ref_name_counter=])0.982:0.201226[&&NHX:Sample_counter=:Type_counter=GTDB--7:capture_class_counter=:capture_domain_counter=:capture_family_counter=:capture_genus_counter=:capture_order_counter=:capture_phylum_counter=:capture_species_counter=:evoltype=D:gtdb_class_counter=c__Clostridia--7:gtdb_domain_counter=d__Bacteria--7:gtdb_family_counter=f__Clostridiaceae--4||f__DUMC01--3:gtdb_genus_counter=g__Ch48--2||g__Clostridium_J--4||g__DUMC01--1:gtdb_order_counter=o__Acetivibrionales--3||o__Clostridiales--4:gtdb_phylum_counter=p__Firmicutes_A--7:gtdb_species_counter=s__Ch48 sp012512865--1||s__Ch48 sp013314855--1||s__Clostridium_J argentinense--1||s__Clostridium_J sp002341865--1||s__Clostridium_J sp002455975--1||s__Clostridium_J sp900547625--1||s__DUMC01 sp012840075--1:heptad_counter=MCP-44H--7:lbd_counter=:lca=d__Bacteria:lca_tree=c__Clostridia:name=N938233:ref_name_counter=])0.891:0.0830137[&&NHX:Sample_counter=:Type_counter=GTDB--16:capture_class_counter=:capture_domain_counter=:capture_family_counter=:capture_genus_counter=:capture_order_counter=:capture_phylum_counter=:capture_species_counter=:evoltype=D:gtdb_class_counter=c__Clostridia--16:gtdb_domain_counter=d__Bacteria--16:gtdb_family_counter=f__Acutalibacteraceae--1||f__Anaerotignaceae--1||f__Anaerovoracaceae--1||f__Butyricicoccaceae--1||f__Clostridiaceae--4||f__DTU013--1||f__DULL01--1||f__DUMC01--3||f__Sedimentibacteraceae--1||f__UBA12420--2:gtdb_genus_counter=g__Anaerovorax--1||g__Ch48--2||g__Clostridium_E--1||g__Clostridium_J--4||g__DULL01--1||g__DUMC01--1||g__JAAYQI01--1||g__Sedimentibacter--1||g__UBA12420--2||g__UBA1305--1||g__UBA6114--1:gtdb_order_counter=o__Acetivibrionales--5||o__Clostridiales--4||o__Lachnospirales--3||o__Oscillospirales--2||o__Peptostreptococcales--1||o__Tissierellales--1:gtdb_phylum_counter=p__Firmicutes_A--16:gtdb_species_counter=s__Anaerovorax odorimutans--1||s__Ch48 sp012512865--1||s__Ch48 sp013314855--1||s__Clostridium_E minihomine--1||s__Clostridium_J argentinense--1||s__Clostridium_J sp002341865--1||s__Clostridium_J sp002455975--1||s__Clostridium_J sp900547625--1||s__DULL01 sp012840395--1||s__DUMC01 sp012840075--1||s__JAAYQI01 sp012519385--1||s__Sedimentibacter sp018436705--1||s__UBA12420 sp001795385--1||s__UBA12420 sp003452395--1||s__UBA1305 sp002307275--1||s__UBA6114 sp002423435--1:heptad_counter=MCP-44H--16:lbd_counter=:lca=d__Bacteria:lca_tree=c__Clostridia:name=N938234:ref_name_counter=],(GB_GCA_001513505.1_protein.faa_LFTM01000126.1_5@PF00015_full_PFAM.116.328:0.070293[&&NHX:Type=GTDB:gtdb_class=c__Clostridia:gtdb_domain=d__Bacteria:gtdb_family=f__Caldicoprobacteraceae:gtdb_genus=g__DTU074:gtdb_order=o__Caldicoprobacterales:gtdb_phylum=p__Firmicutes_A:gtdb_species=s__DTU074 sp001513505:heptad=MCP-44H:species=d__Bacteria_p__Firmicutes_A_c__Clostridia_o__Caldicoprobacterales_f__Caldicoprobacteraceae_g__DTU074_s__DTU074 sp001513505],(GB_GCA_002385885.1_protein.faa_DGEI01000014.1_11@PF00015_full_PFAM.109.308:0.052477[&&NHX:Type=GTDB:gtdb_class=c__Clostridia:gtdb_domain=d__Bacteria:gtdb_family=f__Caldicoprobacteraceae:gtdb_genus=g__DTU074:gtdb_order=o__Caldicoprobacterales:gtdb_phylum=p__Firmicutes_A:gtdb_species=s__DTU074 sp002385885:heptad=MCP-44H:species=d__Bacteria_p__Firmicutes_A_c__Clostridia_o__Caldicoprobacterales_f__Caldicoprobacteraceae_g__DTU074_s__DTU074 sp002385885],GB_GCA_001513075.1_protein.faa_LFSE01000115.1_29@PF00015_full_PFAM.105.333:0.0487884[&&NHX:Type=GTDB:gtdb_class=c__Clostridia:gtdb_domain=d__Bacteria:gtdb_family=f__Caldicoprobacteraceae:gtdb_genus=g__DTU074:gtdb_order=o__Caldicoprobacterales:gtdb_phylum=p__Firmicutes_A:gtdb_species=s__DTU074 sp001513075:heptad=MCP-44H:species=d__Bacteria_p__Firmicutes_A_c__Clostridia_o__Caldicoprobacterales_f__Caldicoprobacteraceae_g__DTU074_s__DTU074 sp001513075])0.876:0.0746374[&&NHX:Sample_counter=:Type_counter=GTDB--2:capture_class_counter=:capture_domain_counter=:capture_family_counter=:capture_genus_counter=:capture_order_counter=:capture_phylum_counter=:capture_species_counter=:evoltype=D:gtdb_class_counter=c__Clostridia--2:gtdb_domain_counter=d__Bacteria--2:gtdb_family_counter=f__Caldicoprobacteraceae--2:gtdb_genus_counter=g__DTU074--2:gtdb_order_counter=o__Caldicoprobacterales--2:gtdb_phylum_counter=p__Firmicutes_A--2:gtdb_species_counter=s__DTU074 sp001513075--1||s__DTU074 sp002385885--1:heptad_counter=MCP-44H--2:lbd_counter=:lca=d__Bacteria:lca_tree=g__DTU074:name=N938238:ref_name_counter=])1:0.667744[&&NHX:Sample_counter=:Type_counter=GTDB--3:capture_class_counter=:capture_domain_counter=:capture_family_counter=:capture_genus_counter=:capture_order_counter=:capture_phylum_counter=:capture_species_counter=:evoltype=D:gtdb_class_counter=c__Clostridia--3:gtdb_domain_counter=d__Bacteria--3:gtdb_family_counter=f__Caldicoprobacteraceae--3:gtdb_genus_counter=g__DTU074--3:gtdb_order_counter=o__Caldicoprobacterales--3:gtdb_phylum_counter=p__Firmicutes_A--3:gtdb_species_counter=s__DTU074 sp001513075--1||s__DTU074 sp001513505--1||s__DTU074 sp002385885--1:heptad_counter=MCP-44H--3:lbd_counter=:lca=d__Bacteria:lca_tree=g__DTU074:name=N938239:ref_name_counter=])0.367:0.0357906[&&NHX:Sample_counter=:Type_counter=GTDB--19:capture_class_counter=:capture_domain_counter=:capture_family_counter=:capture_genus_counter=:capture_order_counter=:capture_phylum_counter=:capture_species_counter=:evoltype=D:gtdb_class_counter=c__Clostridia--19:gtdb_domain_counter=d__Bacteria--19:gtdb_family_counter=f__Acutalibacteraceae--1||f__Anaerotignaceae--1||f__Anaerovoracaceae--1||f__Butyricicoccaceae--1||f__Caldicoprobacteraceae--3||f__Clostridiaceae--4||f__DTU013--1||f__DULL01--1||f__DUMC01--3||f__Sedimentibacteraceae--1||f__UBA12420--2:gtdb_genus_counter=g__Anaerovorax--1||g__Ch48--2||g__Clostridium_E--1||g__Clostridium_J--4||g__DTU074--3||g__DULL01--1||g__DUMC01--1||g__JAAYQI01--1||g__Sedimentibacter--1||g__UBA12420--2||g__UBA1305--1||g__UBA6114--1:gtdb_order_counter=o__Acetivibrionales--5||o__Caldicoprobacterales--3||o__Clostridiales--4||o__Lachnospirales--3||o__Oscillospirales--2||o__Peptostreptococcales--1||o__Tissierellales--1:gtdb_phylum_counter=p__Firmicutes_A--19:gtdb_species_counter=s__Anaerovorax odorimutans--1||s__Ch48 sp012512865--1||s__Ch48 sp013314855--1||s__Clostridium_E minihomine--1||s__Clostridium_J argentinense--1||s__Clostridium_J sp002341865--1||s__Clostridium_J sp002455975--1||s__Clostridium_J sp900547625--1||s__DTU074 sp001513075--1||s__DTU074 sp001513505--1||s__DTU074 sp002385885--1||s__DULL01 sp012840395--1||s__DUMC01 sp012840075--1||s__JAAYQI01 sp012519385--1||s__Sedimentibacter sp018436705--1||s__UBA12420 sp001795385--1||s__UBA12420 sp003452395--1||s__UBA1305 sp002307275--1||s__UBA6114 sp002423435--1:heptad_counter=MCP-44H--19:lbd_counter=:lca=d__Bacteria:lca_tree=c__Clostridia:name=N938240:ref_name_counter=],((GB_GCA_002029295.1_protein.faa_MZGW01000006.1_15@PF00015_full_PFAM.138.316:0.374776[&&NHX:Type=GTDB:gtdb_class=c__Clostridia:gtdb_domain=d__Bacteria:gtdb_family=f__Peptostreptococcaceae:gtdb_genus=g__Clostridium_Y:gtdb_order=o__Peptostreptococcales:gtdb_phylum=p__Firmicutes_A:gtdb_species=s__Clostridium_Y thermoalcaliphilum:heptad=MCP-44H:species=d__Bacteria_p__Firmicutes_A_c__Clostridia_o__Peptostreptococcales_f__Peptostreptococcaceae_g__Clostridium_Y_s__Clostridium_Y thermoalcaliphilum],(GB_GCA_012524135.1_protein.faa_JAAYSE010000207.1_4@PF00015_full_PFAM.106.206:0.0985841[&&NHX:Type=GTDB:gtdb_class=c__Clostridia:gtdb_domain=d__Bacteria:gtdb_family=f__JAAYNZ01:gtdb_genus=g__JAAYNZ01:gtdb_order=o__Lachnospirales:gtdb_phylum=p__Firmicutes_A:gtdb_species=s__JAAYNZ01 sp012524135:heptad=MCP-44H:species=d__Bacteria_p__Firmicutes_A_c__Clostridia_o__Lachnospirales_f__JAAYNZ01_g__JAAYNZ01_s__JAAYNZ01 sp012524135],GB_GCA_012520595.1_protein.faa_JAAYNZ010000148.1_3@PF00015_full_PFAM.121.297:1.3e-08[&&NHX:Type=GTDB:gtdb_class=c__Clostridia:gtdb_domain=d__Bacteria:gtdb_family=f__JAAYNZ01:gtdb_genus=g__JAAYNZ01:gtdb_order=o__Lachnospirales:gtdb_phylum=p__Firmicutes_A:gtdb_species=s__JAAYNZ01 sp012520595:heptad=MCP-44H:species=d__Bacteria_p__Firmicutes_A_c__Clostridia_o__Lachnospirales_f__JAAYNZ01_g__JAAYNZ01_s__JAAYNZ01 sp012520595])1:0.642675[&&NHX:Sample_counter=:Type_counter=GTDB--2:capture_class_counter=:capture_domain_counter=:capture_family_counter=:capture_genus_counter=:capture_order_counter=:capture_phylum_counter=:capture_species_counter=:evoltype=D:gtdb_class_counter=c__Clostridia--2:gtdb_domain_counter=d__Bacteria--2:gtdb_family_counter=f__JAAYNZ01--2:gtdb_genus_counter=g__JAAYNZ01--2:gtdb_order_counter=o__Lachnospirales--2:gtdb_phylum_counter=p__Firmicutes_A--2:gtdb_species_counter=s__JAAYNZ01 sp012520595--1||s__JAAYNZ01 sp012524135--1:heptad_counter=MCP-44H--2:lbd_counter=:lca=d__Bacteria:lca_tree=g__JAAYNZ01:name=N938244:ref_name_counter=])0.922:0.214725[&&NHX:Sample_counter=:Type_counter=GTDB--3:capture_class_counter=:capture_domain_counter=:capture_family_counter=:capture_genus_counter=:capture_order_counter=:capture_phylum_counter=:capture_species_counter=:evoltype=D:gtdb_class_counter=c__Clostridia--3:gtdb_domain_counter=d__Bacteria--3:gtdb_family_counter=f__JAAYNZ01--2||f__Peptostreptococcaceae--1:gtdb_genus_counter=g__Clostridium_Y--1||g__JAAYNZ01--2:gtdb_order_counter=o__Lachnospirales--2||o__Peptostreptococcales--1:gtdb_phylum_counter=p__Firmicutes_A--3:gtdb_species_counter=s__Clostridium_Y thermoalcaliphilum--1||s__JAAYNZ01 sp012520595--1||s__JAAYNZ01 sp012524135--1:heptad_counter=MCP-44H--3:lbd_counter=:lca=d__Bacteria:lca_tree=c__Clostridia:name=N938245:ref_name_counter=],(RS_GCF_018917865.1_protein.faa_NZ_JAHLPM010000001.1_63@PF00015_full_PFAM.130.331:0.708381[&&NHX:Type=GTDB:gtdb_class=c__Clostridia:gtdb_domain=d__Bacteria:gtdb_family=f__Tissierellaceae:gtdb_genus=g__MSJ-40:gtdb_order=o__Tissierellales:gtdb_phylum=p__Firmicutes_A:gtdb_species=s__MSJ-40 sp018917865:heptad=MCP-44H:species=d__Bacteria_p__Firmicutes_A_c__Clostridia_o__Tissierellales_f__Tissierellaceae_g__MSJ-40_s__MSJ-40 sp018917865],(GB_GCA_009881055.1_protein.faa_WXFG01000023.1_56@PF00015_full_PFAM.131.322:0.470399[&&NHX:Type=GTDB:gtdb_class=c__Clostridia:gtdb_domain=d__Bacteria:gtdb_family=f__Peptostreptococcaceae:gtdb_genus=g__Peptoclostridium_A:gtdb_order=o__Peptostreptococcales:gtdb_phylum=p__Firmicutes_A:gtdb_species=s__Peptoclostridium_A sp009881055:heptad=MCP-44H:species=d__Bacteria_p__Firmicutes_A_c__Clostridia_o__Peptostreptococcales_f__Peptostreptococcaceae_g__Peptoclostridium_A_s__Peptoclostridium_A sp009881055],(RS_GCF_001190785.1_protein.faa_NZ_LGSS01000020.1_24@PF00015_full_PFAM.126.300:0.489984[&&NHX:Type=GTDB:gtdb_class=c__Clostridia:gtdb_domain=d__Bacteria:gtdb_family=f__Gottschalkiaceae:gtdb_genus=g__Gottschalkia_A:gtdb_order=o__Tissierellales:gtdb_phylum=p__Firmicutes_A:gtdb_species=s__Gottschalkia_A purinilytica:heptad=MCP-44H:species=d__Bacteria_p__Firmicutes_A_c__Clostridia_o__Tissierellales_f__Gottschalkiaceae_g__Gottschalkia_A_s__Gottschalkia_A purinilytica],(RS_GCF_000387765.1_protein.faa_NZ_ARZA01000196.1_10@PF00015_full_PFAM.127.340:0.299955[&&NHX:Type=GTDB:gtdb_class=c__Clostridia:gtdb_domain=d__Bacteria:gtdb_family=f__Caldisalinibacteraceae:gtdb_genus=g__Caldisalinibacter:gtdb_order=o__Tissierellales:gtdb_phylum=p__Firmicutes_A:gtdb_species=s__Caldisalinibacter kiritimatiensis:heptad=MCP-44H:species=d__Bacteria_p__Firmicutes_A_c__Clostridia_o__Tissierellales_f__Caldisalinibacteraceae_g__Caldisalinibacter_s__Caldisalinibacter kiritimatiensis],RS_GCF_000620125.1_protein.faa_NZ_JHVL01000031.1_22@PF00015_full_PFAM.144.331:0.398231[&&NHX:Type=GTDB:gtdb_class=c__Clostridia:gtdb_domain=d__Bacteria:gtdb_family=f__Clostridiisalibacteraceae:gtdb_genus=g__Clostridiisalibacter:gtdb_order=o__Tissierellales:gtdb_phylum=p__Firmicutes_A:gtdb_species=s__Clostridiisalibacter paucivorans:heptad=MCP-44H:species=d__Bacteria_p__Firmicutes_A_c__Clostridia_o__Tissierellales_f__Clostridiisalibacteraceae_g__Clostridiisalibacter_s__Clostridiisalibacter paucivorans])0.095:0.024356[&&NHX:Sample_counter=:Type_counter=GTDB--2:capture_class_counter=:capture_domain_counter=:capture_family_counter=:capture_genus_counter=:capture_order_counter=:capture_phylum_counter=:capture_species_counter=:evoltype=D:gtdb_class_counter=c__Clostridia--2:gtdb_domain_counter=d__Bacteria--2:gtdb_family_counter=f__Caldisalinibacteraceae--1||f__Clostridiisalibacteraceae--1:gtdb_genus_counter=g__Caldisalinibacter--1||g__Clostridiisalibacter--1:gtdb_order_counter=o__Tissierellales--2:gtdb_phylum_counter=p__Firmicutes_A--2:gtdb_species_counter=s__Caldisalinibacter kiritimatiensis--1||s__Clostridiisalibacter paucivorans--1:heptad_counter=MCP-44H--2:lbd_counter=:lca=d__Bacteria:lca_tree=o__Tissierellales:name=N938251:ref_name_counter=])0.712:0.0407829[&&NHX:Sample_counter=:Type_counter=GTDB--3:capture_class_counter=:capture_domain_counter=:capture_family_counter=:capture_genus_counter=:capture_order_counter=:capture_phylum_counter=:capture_species_counter=:evoltype=D:gtdb_class_counter=c__Clostridia--3:gtdb_domain_counter=d__Bacteria--3:gtdb_family_counter=f__Caldisalinibacteraceae--1||f__Clostridiisalibacteraceae--1||f__Gottschalkiaceae--1:gtdb_genus_counter=g__Caldisalinibacter--1||g__Clostridiisalibacter--1||g__Gottschalkia_A--1:gtdb_order_counter=o__Tissierellales--3:gtdb_phylum_counter=p__Firmicutes_A--3:gtdb_species_counter=s__Caldisalinibacter kiritimatiensis--1||s__Clostridiisalibacter paucivorans--1||s__Gottschalkia_A purinilytica--1:heptad_counter=MCP-44H--3:lbd_counter=:lca=d__Bacteria:lca_tree=o__Tissierellales:name=N938252:ref_name_counter=])0.373:0.0787781[&&NHX:Sample_counter=:Type_counter=GTDB--4:capture_class_counter=:capture_domain_counter=:capture_family_counter=:capture_genus_counter=:capture_order_counter=:capture_phylum_counter=:capture_species_counter=:evoltype=D:gtdb_class_counter=c__Clostridia--4:gtdb_domain_counter=d__Bacteria--4:gtdb_family_counter=f__Caldisalinibacteraceae--1||f__Clostridiisalibacteraceae--1||f__Gottschalkiaceae--1||f__Peptostreptococcaceae--1:gtdb_genus_counter=g__Caldisalinibacter--1||g__Clostridiisalibacter--1||g__Gottschalkia_A--1||g__Peptoclostridium_A--1:gtdb_order_counter=o__Peptostreptococcales--1||o__Tissierellales--3:gtdb_phylum_counter=p__Firmicutes_A--4:gtdb_species_counter=s__Caldisalinibacter kiritimatiensis--1||s__Clostridiisalibacter paucivorans--1||s__Gottschalkia_A purinilytica--1||s__Peptoclostridium_A sp009881055--1:heptad_counter=MCP-44H--4:lbd_counter=:lca=d__Bacteria:lca_tree=c__Clostridia:name=N938253:ref_name_counter=])0.932:0.119444[&&NHX:Sample_counter=:Type_counter=GTDB--5:capture_class_counter=:capture_domain_counter=:capture_family_counter=:capture_genus_counter=:capture_order_counter=:capture_phylum_counter=:capture_species_counter=:evoltype=D:gtdb_class_counter=c__Clostridia--5:gtdb_domain_counter=d__Bacteria--5:gtdb_family_counter=f__Caldisalinibacteraceae--1||f__Clostridiisalibacteraceae--1||f__Gottschalkiaceae--1||f__Peptostreptococcaceae--1||f__Tissierellaceae--1:gtdb_genus_counter=g__Caldisalinibacter--1||g__Clostridiisalibacter--1||g__Gottschalkia_A--1||g__MSJ-40--1||g__Peptoclostridium_A--1:gtdb_order_counter=o__Peptostreptococcales--1||o__Tissierellales--4:gtdb_phylum_counter=p__Firmicutes_A--5:gtdb_species_counter=s__Caldisalinibacter kiritimatiensis--1||s__Clostridiisalibacter paucivorans--1||s__Gottschalkia_A purinilytica--1||s__MSJ-40 sp018917865--1||s__Peptoclostridium_A sp009881055--1:heptad_counter=MCP-44H--5:lbd_counter=:lca=d__Bacteria:lca_tree=c__Clostridia:name=N938254:ref_name_counter=])0.886:0.138527[&&NHX:Sample_counter=:Type_counter=GTDB--8:capture_class_counter=:capture_domain_counter=:capture_family_counter=:capture_genus_counter=:capture_order_counter=:capture_phylum_counter=:capture_species_counter=:evoltype=D:gtdb_class_counter=c__Clostridia--8:gtdb_domain_counter=d__Bacteria--8:gtdb_family_counter=f__Caldisalinibacteraceae--1||f__Clostridiisalibacteraceae--1||f__Gottschalkiaceae--1||f__JAAYNZ01--2||f__Peptostreptococcaceae--2||f__Tissierellaceae--1:gtdb_genus_counter=g__Caldisalinibacter--1||g__Clostridiisalibacter--1||g__Clostridium_Y--1||g__Gottschalkia_A--1||g__JAAYNZ01--2||g__MSJ-40--1||g__Peptoclostridium_A--1:gtdb_order_counter=o__Lachnospirales--2||o__Peptostreptococcales--2||o__Tissierellales--4:gtdb_phylum_counter=p__Firmicutes_A--8:gtdb_species_counter=s__Caldisalinibacter kiritimatiensis--1||s__Clostridiisalibacter paucivorans--1||s__Clostridium_Y thermoalcaliphilum--1||s__Gottschalkia_A purinilytica--1||s__JAAYNZ01 sp012520595--1||s__JAAYNZ01 sp012524135--1||s__MSJ-40 sp018917865--1||s__Peptoclostridium_A sp009881055--1:heptad_counter=MCP-44H--8:lbd_counter=:lca=d__Bacteria:lca_tree=c__Clostridia:name=N938255:ref_name_counter=])0.984:0.145032[&&NHX:Sample_counter=:Type_counter=GTDB--27:capture_class_counter=:capture_domain_counter=:capture_family_counter=:capture_genus_counter=:capture_order_counter=:capture_phylum_counter=:capture_species_counter=:evoltype=D:gtdb_class_counter=c__Clostridia--27:gtdb_domain_counter=d__Bacteria--27:gtdb_family_counter=f__Acutalibacteraceae--1||f__Anaerotignaceae--1||f__Anaerovoracaceae--1||f__Butyricicoccaceae--1||f__Caldicoprobacteraceae--3||f__Caldisalinibacteraceae--1||f__Clostridiaceae--4||f__Clostridiisalibacteraceae--1||f__DTU013--1||f__DULL01--1||f__DUMC01--3||f__Gottschalkiaceae--1||f__JAAYNZ01--2||f__Peptostreptococcaceae--2||f__Sedimentibacteraceae--1||f__Tissierellaceae--1||f__UBA12420--2:gtdb_genus_counter=g__Anaerovorax--1||g__Caldisalinibacter--1||g__Ch48--2||g__Clostridiisalibacter--1||g__Clostridium_E--1||g__Clostridium_J--4||g__Clostridium_Y--1||g__DTU074--3||g__DULL01--1||g__DUMC01--1||g__Gottschalkia_A--1||g__JAAYNZ01--2||g__JAAYQI01--1||g__MSJ-40--1||g__Peptoclostridium_A--1||g__Sedimentibacter--1||g__UBA12420--2||g__UBA1305--1||g__UBA6114--1:gtdb_order_counter=o__Acetivibrionales--5||o__Caldicoprobacterales--3||o__Clostridiales--4||o__Lachnospirales--5||o__Oscillospirales--2||o__Peptostreptococcales--3||o__Tissierellales--5:gtdb_phylum_counter=p__Firmicutes_A--27:gtdb_species_counter=s__Anaerovorax odorimutans--1||s__Caldisalinibacter kiritimatiensis--1||s__Ch48 sp012512865--1||s__Ch48 sp013314855--1||s__Clostridiisalibacter paucivorans--1||s__Clostridium_E minihomine--1||s__Clostridium_J argentinense--1||s__Clostridium_J sp002341865--1||s__Clostridium_J sp002455975--1||s__Clostridium_J sp900547625--1||s__Clostridium_Y thermoalcaliphilum--1||s__DTU074 sp001513075--1||s__DTU074 sp001513505--1||s__DTU074 sp002385885--1||s__DULL01 sp012840395--1||s__DUMC01 sp012840075--1||s__Gottschalkia_A purinilytica--1||s__JAAYNZ01 sp012520595--1||s__JAAYNZ01 sp012524135--1||s__JAAYQI01 sp012519385--1||s__MSJ-40 sp018917865--1||s__Peptoclostridium_A sp009881055--1||s__Sedimentibacter sp018436705--1||s__UBA12420 sp001795385--1||s__UBA12420 sp003452395--1||s__UBA1305 sp002307275--1||s__UBA6114 sp002423435--1:heptad_counter=MCP-44H--27:lbd_counter=:lca=d__Bacteria:lca_tree=c__Clostridia:name=N938256:ref_name_counter=],(RS_GCF_001623875.1_protein.faa_NZ_LWAE01000002.1_537@PF00015_full_PFAM.132.311:0.0840663[&&NHX:Type=GTDB:gtdb_class=c__Clostridia:gtdb_domain=d__Bacteria:gtdb_family=f__Clostridiaceae:gtdb_genus=g__Clostridium_AM:gtdb_order=o__Clostridiales:gtdb_phylum=p__Firmicutes_A:gtdb_species=s__Clostridium_AM magnum:heptad=MCP-24H:species=d__Bacteria_p__Firmicutes_A_c__Clostridia_o__Clostridiales_f__Clostridiaceae_g__Clostridium_AM_s__Clostridium_AM magnum],GB_GCA_000686145.1_protein.faa_JMMB01000007.1_1331@PF00015_full_PFAM.140.352:0.198682[&&NHX:Type=GTDB:gtdb_class=c__Clostridia:gtdb_domain=d__Bacteria:gtdb_family=f__Peptostreptococcaceae:gtdb_genus=g__Romboutsia_D:gtdb_order=o__Peptostreptococcales:gtdb_phylum=p__Firmicutes_A:gtdb_species=s__Romboutsia_D sp000686145:heptad=MCP-44H:species=d__Bacteria_p__Firmicutes_A_c__Clostridia_o__Peptostreptococcales_f__Peptostreptococcaceae_g__Romboutsia_D_s__Romboutsia_D sp000686145])1:0.332475[&&NHX:Sample_counter=:Type_counter=GTDB--2:capture_class_counter=:capture_domain_counter=:capture_family_counter=:capture_genus_counter=:capture_order_counter=:capture_phylum_counter=:capture_species_counter=:evoltype=D:gtdb_class_counter=c__Clostridia--2:gtdb_domain_counter=d__Bacteria--2:gtdb_family_counter=f__Clostridiaceae--1||f__Peptostreptococcaceae--1:gtdb_genus_counter=g__Clostridium_AM--1||g__Romboutsia_D--1:gtdb_order_counter=o__Clostridiales--1||o__Peptostreptococcales--1:gtdb_phylum_counter=p__Firmicutes_A--2:gtdb_species_counter=s__Clostridium_AM magnum--1||s__Romboutsia_D sp000686145--1:heptad_counter=MCP-24H--1||MCP-44H--1:lbd_counter=:lca=d__Bacteria:lca_tree=c__Clostridia:name=N938259:ref_name_counter=])0.234:0.0439038[&&NHX:Sample_counter=:Type_counter=GTDB--29:capture_class_counter=:capture_domain_counter=:capture_family_counter=:capture_genus_counter=:capture_order_counter=:capture_phylum_counter=:capture_species_counter=:evoltype=D:gtdb_class_counter=c__Clostridia--29:gtdb_domain_counter=d__Bacteria--29:gtdb_family_counter=f__Acutalibacteraceae--1||f__Anaerotignaceae--1||f__Anaerovoracaceae--1||f__Butyricicoccaceae--1||f__Caldicoprobacteraceae--3||f__Caldisalinibacteraceae--1||f__Clostridiaceae--5||f__Clostridiisalibacteraceae--1||f__DTU013--1||f__DULL01--1||f__DUMC01--3||f__Gottschalkiaceae--1||f__JAAYNZ01--2||f__Peptostreptococcaceae--3||f__Sedimentibacteraceae--1||f__Tissierellaceae--1||f__UBA12420--2:gtdb_genus_counter=g__Anaerovorax--1||g__Caldisalinibacter--1||g__Ch48--2||g__Clostridiisalibacter--1||g__Clostridium_AM--1||g__Clostridium_E--1||g__Clostridium_J--4||g__Clostridium_Y--1||g__DTU074--3||g__DULL01--1||g__DUMC01--1||g__Gottschalkia_A--1||g__JAAYNZ01--2||g__JAAYQI01--1||g__MSJ-40--1||g__Peptoclostridium_A--1||g__Romboutsia_D--1||g__Sedimentibacter--1||g__UBA12420--2||g__UBA1305--1||g__UBA6114--1:gtdb_order_counter=o__Acetivibrionales--5||o__Caldicoprobacterales--3||o__Clostridiales--5||o__Lachnospirales--5||o__Oscillospirales--2||o__Peptostreptococcales--4||o__Tissierellales--5:gtdb_phylum_counter=p__Firmicutes_A--29:gtdb_species_counter=s__Anaerovorax odorimutans--1||s__Caldisalinibacter kiritimatiensis--1||s__Ch48 sp012512865--1||s__Ch48 sp013314855--1||s__Clostridiisalibacter paucivorans--1||s__Clostridium_AM magnum--1||s__Clostridium_E minihomine--1||s__Clostridium_J argentinense--1||s__Clostridium_J sp002341865--1||s__Clostridium_J sp002455975--1||s__Clostridium_J sp900547625--1||s__Clostridium_Y thermoalcaliphilum--1||s__DTU074 sp001513075--1||s__DTU074 sp001513505--1||s__DTU074 sp002385885--1||s__DULL01 sp012840395--1||s__DUMC01 sp012840075--1||s__Gottschalkia_A purinilytica--1||s__JAAYNZ01 sp012520595--1||s__JAAYNZ01 sp012524135--1||s__JAAYQI01 sp012519385--1||s__MSJ-40 sp018917865--1||s__Peptoclostridium_A sp009881055--1||s__Romboutsia_D sp000686145--1||s__Sedimentibacter sp018436705--1||s__UBA12420 sp001795385--1||s__UBA12420 sp003452395--1||s__UBA1305 sp002307275--1||s__UBA6114 sp002423435--1:heptad_counter=MCP-24H--1||MCP-44H--28:lbd_counter=:lca=d__Bacteria:lca_tree=c__Clostridia:name=N938260:ref_name_counter=])0.934:0.117325[&&NHX:Sample_counter=rhiztom1--1:Type_counter=GTDB--54||capture--1:besthit_avg=79.4:besthit_max=79.4:besthit_min=79.4:besthit_std=0:besthit_sum=79.4:bitscore_avg=47.8:bitscore_max=47.8:bitscore_min=47.8:bitscore_std=0:bitscore_sum=47.8:capture_class_counter=c__Alphaproteobacteria--1:capture_domain_counter=d__Bacteria--1:capture_family_counter=f__Xanthobacteraceae--1:capture_genus_counter=g__Blastochloris--1:capture_order_counter=o__Rhizobiales--1:capture_phylum_counter=p__Proteobacteria--1:capture_species_counter=s__Blastochloris sulfoviridis--1:evalue_avg=2.95e-09:evalue_max=2.95e-09:evalue_min=2.95e-09:evalue_std=0:evalue_sum=2.95e-09:evoltype=D:gapopen_avg=1.0:gapopen_max=1.0:gapopen_min=1.0:gapopen_std=0:gapopen_sum=1.0:gtdb_class_counter=c__Clostridia--54:gtdb_domain_counter=d__Bacteria--54:gtdb_family_counter=f__Acutalibacteraceae--1||f__Anaerotignaceae--1||f__Anaerovoracaceae--1||f__Butyricicoccaceae--1||f__Caldicoprobacteraceae--3||f__Caldisalinibacteraceae--1||f__Caminicellaceae--1||f__Clostridiaceae--25||f__Clostridiisalibacteraceae--1||f__DTU013--1||f__DULL01--1||f__DUMC01--3||f__Gottschalkiaceae--1||f__JAAYNZ01--2||f__MES13--1||f__Peptostreptococcaceae--3||f__Sedimentibacteraceae--1||f__Thermotaleaceae--3||f__Tissierellaceae--1||f__UBA12420--2:gtdb_genus_counter=g__143-21--1||g__Anaeromicrobium--1||g__Anaerovorax--1||g__Caldisalinibacter--1||g__Caminicella--1||g__Ch48--2||g__Clostridiisalibacter--1||g__Clostridium_AG--1||g__Clostridium_AM--1||g__Clostridium_AS--1||g__Clostridium_E--1||g__Clostridium_F--5||g__Clostridium_H--5||g__Clostridium_J--5||g__Clostridium_L--1||g__Clostridium_Y--1||g__Clostridium_Z--1||g__DTU074--3||g__DULL01--1||g__DUMC01--1||g__Gottschalkia_A--1||g__Haloimpatiens--2||g__Hathewaya--2||g__Inediibacterium--1||g__JAAYNZ01--2||g__JAAYQI01--1||g__MES13--1||g__MSJ-11--1||g__MSJ-40--1||g__Peptoclostridium_A--1||g__Romboutsia_D--1||g__Sedimentibacter--1||g__UBA12420--2||g__UBA1305--1||g__UBA6114--1:gtdb_order_counter=o__Acetivibrionales--5||o__Caldicoprobacterales--3||o__Clostridiales--25||o__Lachnospirales--5||o__Oscillospirales--2||o__Peptostreptococcales--8||o__Tissierellales--6:gtdb_phylum_counter=p__Firmicutes_A--54:gtdb_species_counter=s__143-21 sp019203185--1||s__Anaeromicrobium sediminis--1||s__Anaerovorax odorimutans--1||s__Caldisalinibacter kiritimatiensis--1||s__Caminicella sporogenes--1||s__Ch48 sp012512865--1||s__Ch48 sp013314855--1||s__Clostridiisalibacter paucivorans--1||s__Clostridium_AG cavendishii--1||s__Clostridium_AM magnum--1||s__Clostridium_AS rectalis--1||s__Clostridium_E minihomine--1||s__Clostridium_F botulinum--1||s__Clostridium_F botulinum_A--1||s__Clostridium_F sp001276215--1||s__Clostridium_F sporogenes--1||s__Clostridium_F tepidum--1||s__Clostridium_H botulinum_A--1||s__Clostridium_H botulinum_B--1||s__Clostridium_H homopropionicum--1||s__Clostridium_H massiliodielmoense--1||s__Clostridium_H novyi--1||s__Clostridium_J argentinense--1||s__Clostridium_J ihumii--1||s__Clostridium_J sp002341865--1||s__Clostridium_J sp002455975--1||s__Clostridium_J sp900547625--1||s__Clostridium_L amazonitimonense--1||s__Clostridium_Y thermoalcaliphilum--1||s__Clostridium_Z frigidicarnis--1||s__DTU074 sp001513075--1||s__DTU074 sp001513505--1||s__DTU074 sp002385885--1||s__DULL01 sp012840395--1||s__DUMC01 sp012840075--1||s__Gottschalkia_A purinilytica--1||s__Haloimpatiens massiliensis--1||s__Haloimpatiens sp000744935--1||s__Hathewaya massiliensis--1||s__Hathewaya sp003288255--1||s__Inediibacterium massiliense--1||s__JAAYNZ01 sp012520595--1||s__JAAYNZ01 sp012524135--1||s__JAAYQI01 sp012519385--1||s__MES13 sp009711785--1||s__MSJ-11 sp018918285--1||s__MSJ-40 sp018917865--1||s__Peptoclostridium_A sp009881055--1||s__Romboutsia_D sp000686145--1||s__Sedimentibacter sp018436705--1||s__UBA12420 sp001795385--1||s__UBA12420 sp003452395--1||s__UBA1305 sp002307275--1||s__UBA6114 sp002423435--1:heptad_counter=MCP-24H--1||MCP-28H--1||MCP-40H--7||MCP-44H--46:lbd_counter=:lca=d__Bacteria:lca_tree=c__Clostridia:length_avg=34.0:length_max=34.0:length_min=34.0:length_std=0:length_sum=34.0:mismatch_avg=6.0:mismatch_max=6.0:mismatch_min=6.0:mismatch_std=0:mismatch_sum=6.0:name=N938261:qcovhsp_avg=100.0:qcovhsp_max=100.0:qcovhsp_min=100.0:qcovhsp_std=0:qcovhsp_sum=100.0:qend_avg=34.0:qend_max=34.0:qend_min=34.0:qend_std=0:qend_sum=34.0:qstart_avg=1.0:qstart_max=1.0:qstart_min=1.0:qstart_std=0:qstart_sum=1.0:ref_name_counter=RS_GCF_000183725.1_protein.faa_NC_014762.1_984@PF00015_full_PFAM.348.412--1:scovhsp_avg=51.6:scovhsp_max=51.6:scovhsp_min=51.6:scovhsp_std=0:scovhsp_sum=51.6:send_avg=57.0:send_max=57.0:send_min=57.0:send_std=0:send_sum=57.0:sstart_avg=25.0:sstart_max=25.0:sstart_min=25.0:sstart_std=0:sstart_sum=25.0],((((GB_GCA_001995005.1_protein.faa_MDJN01000030.1_8@PF00015_full_PFAM.128.332:1.3e-08[&&NHX:Type=GTDB:gtdb_class=c__Clostridia:gtdb_domain=d__Bacteria:gtdb_family=f__Cellulosilyticaceae:gtdb_genus=g__Epulopiscium_B:gtdb_order=o__Lachnospirales:gtdb_phylum=p__Firmicutes_A:gtdb_species=s__Epulopiscium_B sp001995005:heptad=MCP-24H:species=d__Bacteria_p__Firmicutes_A_c__Clostridia_o__Lachnospirales_f__Cellulosilyticaceae_g__Epulopiscium_B_s__Epulopiscium_B sp001995005],ac40f5bc-680b-4d8a-8c2c-34b03f0bc9c1_1@MCPsignal.145.171:0.131133[&&NHX:Sample=rhiztom1:Type=capture:besthit=100.0:bitscore=48.5:capture_class=c__Magnetococcia:capture_domain=d__Bacteria:capture_family=f__Magnetaquicoccaceae:capture_genus=g__HCHbin5:capture_order=o__Magnetococcales:capture_phylum=p__Proteobacteria:capture_species=s__HCHbin5 sp903913345:evalue=5.85e-10:gapopen=0.0:heptad=MCP-40H:length=25.0:mismatch=0.0:qcovhsp=96.2:qend=25.0:qstart=1.0:ref_name=RS_GCF_002204795.1_protein.faa_NZ_NIXO01000018.1_81@PF00015_full_PFAM.72.110:scovhsp=65.8:send=29.0:sstart=5.0])0.856:0.360149[&&NHX:Sample_counter=rhiztom1--1:Type_counter=GTDB--1||capture--1:besthit_avg=100.0:besthit_max=100.0:besthit_min=100.0:besthit_std=0:besthit_sum=100.0:bitscore_avg=48.5:bitscore_max=48.5:bitscore_min=48.5:bitscore_std=0:bitscore_sum=48.5:capture_class_counter=c__Magnetococcia--1:capture_domain_counter=d__Bacteria--1:capture_family_counter=f__Magnetaquicoccaceae--1:capture_genus_counter=g__HCHbin5--1:capture_order_counter=o__Magnetococcales--1:capture_phylum_counter=p__Proteobacteria--1:capture_species_counter=s__HCHbin5 sp903913345--1:evalue_avg=5.85e-10:evalue_max=5.85e-10:evalue_min=5.85e-10:evalue_std=0:evalue_sum=5.85e-10:gapopen_avg=0.0:gapopen_max=0.0:gapopen_min=0.0:gapopen_std=0:gapopen_sum=0.0:gtdb_class_counter=c__Clostridia--1:gtdb_domain_counter=d__Bacteria--1:gtdb_family_counter=f__Cellulosilyticaceae--1:gtdb_genus_counter=g__Epulopiscium_B--1:gtdb_order_counter=o__Lachnospirales--1:gtdb_phylum_counter=p__Firmicutes_A--1:gtdb_species_counter=s__Epulopiscium_B sp001995005--1:heptad_counter=MCP-24H--1||MCP-40H--1:lbd_counter=:lca_tree=s__Epulopiscium_B sp001995005:length_avg=25.0:length_max=25.0:length_min=25.0:length_std=0:length_sum=25.0:mismatch_avg=0.0:mismatch_max=0.0:mismatch_min=0.0:mismatch_std=0:mismatch_sum=0.0:name=N938264:qcovhsp_avg=96.2:qcovhsp_max=96.2:qcovhsp_min=96.2:qcovhsp_std=0:qcovhsp_sum=96.2:qend_avg=25.0:qend_max=25.0:qend_min=25.0:qend_std=0:qend_sum=25.0:qstart_avg=1.0:qstart_max=1.0:qstart_min=1.0:qstart_std=0:qstart_sum=1.0:ref_name_counter=RS_GCF_002204795.1_protein.faa_NZ_NIXO01000018.1_81@PF00015_full_PFAM.72.110--1:scovhsp_avg=65.8:scovhsp_max=65.8:scovhsp_min=65.8:scovhsp_std=0:scovhsp_sum=65.8:send_avg=29.0:send_max=29.0:send_min=29.0:send_std=0:send_sum=29.0:sstart_avg=5.0:sstart_max=5.0:sstart_min=5.0:sstart_std=0:sstart_sum=5.0],decce328-ed8a-42dc-b039-923642ec4e3a_2@MCPsignal.4.58:0.663606[&&NHX:Sample=rhizpot1:Type=capture:capture_class=c__Myxococcia:capture_domain=d__Bacteria:capture_family=f__Myxococcaceae:capture_genus=g__Corallococcus:capture_order=o__Myxococcales:capture_phylum=p__Myxococcota:capture_species=s__Corallococcus sicarius:heptad=MCP-24H])0.704:0.286268[&&NHX:Sample_counter=rhizpot1--1||rhiztom1--1:Type_counter=GTDB--1||capture--2:besthit_avg=100.0:besthit_max=100.0:besthit_min=100.0:besthit_std=0:besthit_sum=100.0:bitscore_avg=48.5:bitscore_max=48.5:bitscore_min=48.5:bitscore_std=0:bitscore_sum=48.5:capture_class_counter=c__Magnetococcia--1||c__Myxococcia--1:capture_domain_counter=d__Bacteria--2:capture_family_counter=f__Magnetaquicoccaceae--1||f__Myxococcaceae--1:capture_genus_counter=g__Corallococcus--1||g__HCHbin5--1:capture_order_counter=o__Magnetococcales--1||o__Myxococcales--1:capture_phylum_counter=p__Myxococcota--1||p__Proteobacteria--1:capture_species_counter=s__Corallococcus sicarius--1||s__HCHbin5 sp903913345--1:evalue_avg=5.85e-10:evalue_max=5.85e-10:evalue_min=5.85e-10:evalue_std=0:evalue_sum=5.85e-10:gapopen_avg=0.0:gapopen_max=0.0:gapopen_min=0.0:gapopen_std=0:gapopen_sum=0.0:gtdb_class_counter=c__Clostridia--1:gtdb_domain_counter=d__Bacteria--1:gtdb_family_counter=f__Cellulosilyticaceae--1:gtdb_genus_counter=g__Epulopiscium_B--1:gtdb_order_counter=o__Lachnospirales--1:gtdb_phylum_counter=p__Firmicutes_A--1:gtdb_species_counter=s__Epulopiscium_B sp001995005--1:heptad_counter=MCP-24H--2||MCP-40H--1:lbd_counter=:lca_tree=s__Epulopiscium_B sp001995005:length_avg=25.0:length_max=25.0:length_min=25.0:length_std=0:length_sum=25.0:mismatch_avg=0.0:mismatch_max=0.0:mismatch_min=0.0:mismatch_std=0:mismatch_sum=0.0:name=N938266:qcovhsp_avg=96.2:qcovhsp_max=96.2:qcovhsp_min=96.2:qcovhsp_std=0:qcovhsp_sum=96.2:qend_avg=25.0:qend_max=25.0:qend_min=25.0:qend_std=0:qend_sum=25.0:qstart_avg=1.0:qstart_max=1.0:qstart_min=1.0:qstart_std=0:qstart_sum=1.0:ref_name_counter=RS_GCF_002204795.1_protein.faa_NZ_NIXO01000018.1_81@PF00015_full_PFAM.72.110--1:scovhsp_avg=65.8:scovhsp_max=65.8:scovhsp_min=65.8:scovhsp_std=0:scovhsp_sum=65.8:send_avg=29.0:send_max=29.0:send_min=29.0:send_std=0:send_sum=29.0:sstart_avg=5.0:sstart_max=5.0:sstart_min=5.0:sstart_std=0:sstart_sum=5.0],GB_GCA_002007365.1_protein.faa_LNZR01000031.1_2@PF00015_full_PFAM.5.305:0.643178[&&NHX:Type=GTDB:gtdb_class=c__Clostridia:gtdb_domain=d__Bacteria:gtdb_family=f__Cellulosilyticaceae:gtdb_genus=g__Epulopiscium_D:gtdb_order=o__Lachnospirales:gtdb_phylum=p__Firmicutes_A:gtdb_species=s__Epulopiscium_D sp002007365:heptad=MCP-24H:species=d__Bacteria_p__Firmicutes_A_c__Clostridia_o__Lachnospirales_f__Cellulosilyticaceae_g__Epulopiscium_D_s__Epulopiscium_D sp002007365])0.979:0.486624[&&NHX:Sample_counter=rhizpot1--1||rhiztom1--1:Type_counter=GTDB--2||capture--2:besthit_avg=100.0:besthit_max=100.0:besthit_min=100.0:besthit_std=0:besthit_sum=100.0:bitscore_avg=48.5:bitscore_max=48.5:bitscore_min=48.5:bitscore_std=0:bitscore_sum=48.5:capture_class_counter=c__Magnetococcia--1||c__Myxococcia--1:capture_domain_counter=d__Bacteria--2:capture_family_counter=f__Magnetaquicoccaceae--1||f__Myxococcaceae--1:capture_genus_counter=g__Corallococcus--1||g__HCHbin5--1:capture_order_counter=o__Magnetococcales--1||o__Myxococcales--1:capture_phylum_counter=p__Myxococcota--1||p__Proteobacteria--1:capture_species_counter=s__Corallococcus sicarius--1||s__HCHbin5 sp903913345--1:evalue_avg=5.85e-10:evalue_max=5.85e-10:evalue_min=5.85e-10:evalue_std=0:evalue_sum=5.85e-10:gapopen_avg=0.0:gapopen_max=0.0:gapopen_min=0.0:gapopen_std=0:gapopen_sum=0.0:gtdb_class_counter=c__Clostridia--2:gtdb_domain_counter=d__Bacteria--2:gtdb_family_counter=f__Cellulosilyticaceae--2:gtdb_genus_counter=g__Epulopiscium_B--1||g__Epulopiscium_D--1:gtdb_order_counter=o__Lachnospirales--2:gtdb_phylum_counter=p__Firmicutes_A--2:gtdb_species_counter=s__Epulopiscium_B sp001995005--1||s__Epulopiscium_D sp002007365--1:heptad_counter=MCP-24H--3||MCP-40H--1:lbd_counter=:lca_tree=f__Cellulosilyticaceae:length_avg=25.0:length_max=25.0:length_min=25.0:length_std=0:length_sum=25.0:mismatch_avg=0.0:mismatch_max=0.0:mismatch_min=0.0:mismatch_std=0:mismatch_sum=0.0:name=N938268:qcovhsp_avg=96.2:qcovhsp_max=96.2:qcovhsp_min=96.2:qcovhsp_std=0:qcovhsp_sum=96.2:qend_avg=25.0:qend_max=25.0:qend_min=25.0:qend_std=0:qend_sum=25.0:qstart_avg=1.0:qstart_max=1.0:qstart_min=1.0:qstart_std=0:qstart_sum=1.0:ref_name_counter=RS_GCF_002204795.1_protein.faa_NZ_NIXO01000018.1_81@PF00015_full_PFAM.72.110--1:scovhsp_avg=65.8:scovhsp_max=65.8:scovhsp_min=65.8:scovhsp_std=0:scovhsp_sum=65.8:send_avg=29.0:send_max=29.0:send_min=29.0:send_std=0:send_sum=29.0:sstart_avg=5.0:sstart_max=5.0:sstart_min=5.0:sstart_std=0:sstart_sum=5.0],((GB_GCA_003858485.1_protein.faa_RQYD01000019.1_10@PF00015_full_PFAM.152.346:0.431378[&&NHX:Type=GTDB:gtdb_class=c__Clostridia:gtdb_domain=d__Bacteria:gtdb_family=f__Vallitaleaceae:gtdb_genus=g__W11650:gtdb_order=o__Lachnospirales:gtdb_phylum=p__Firmicutes_A:gtdb_species=s__W11650 sp003858485:heptad=MCP-44H:species=d__Bacteria_p__Firmicutes_A_c__Clostridia_o__Lachnospirales_f__Vallitaleaceae_g__W11650_s__W11650 sp003858485],(((GB_GCA_001983455.1_protein.faa_LJDB01000100.1_32@PF00015_full_PFAM.107.353:0.12619[&&NHX:Type=GTDB:gtdb_class=c__Clostridia:gtdb_domain=d__Bacteria:gtdb_family=f__Cellulosilyticaceae:gtdb_genus=g__Epulopiscium_A:gtdb_order=o__Lachnospirales:gtdb_phylum=p__Firmicutes_A:gtdb_species=s__Epulopiscium_A sp001983455:heptad=MCP-44H:species=d__Bacteria_p__Firmicutes_A_c__Clostridia_o__Lachnospirales_f__Cellulosilyticaceae_g__Epulopiscium_A_s__Epulopiscium_A sp001983455],GB_GCA_001983475.1_protein.faa_LJHD01000173.1_18@PF00015_full_PFAM.102.340:0.073796[&&NHX:Type=GTDB:gtdb_class=c__Clostridia:gtdb_domain=d__Bacteria:gtdb_family=f__Cellulosilyticaceae:gtdb_genus=g__Epulopiscium_A:gtdb_order=o__Lachnospirales:gtdb_phylum=p__Firmicutes_A:gtdb_species=s__Epulopiscium_A sp001983475:heptad=MCP-44H:species=d__Bacteria_p__Firmicutes_A_c__Clostridia_o__Lachnospirales_f__Cellulosilyticaceae_g__Epulopiscium_A_s__Epulopiscium_A sp001983475])0.878:0.431702[&&NHX:Sample_counter=:Type_counter=GTDB--2:capture_class_counter=:capture_domain_counter=:capture_family_counter=:capture_genus_counter=:capture_order_counter=:capture_phylum_counter=:capture_species_counter=:evoltype=D:gtdb_class_counter=c__Clostridia--2:gtdb_domain_counter=d__Bacteria--2:gtdb_family_counter=f__Cellulosilyticaceae--2:gtdb_genus_counter=g__Epulopiscium_A--2:gtdb_order_counter=o__Lachnospirales--2:gtdb_phylum_counter=p__Firmicutes_A--2:gtdb_species_counter=s__Epulopiscium_A sp001983455--1||s__Epulopiscium_A sp001983475--1:heptad_counter=MCP-44H--2:lbd_counter=:lca=d__Bacteria:lca_tree=g__Epulopiscium_A:name=N938272:ref_name_counter=],((8aa8c7fc-1641-465d-b94f-140b61eba567_3@MCPsignal.20.49:5e-09[&&NHX:Sample=rhiztom3:Type=capture:capture_class=c__Gammaproteobacteria:capture_domain=d__Bacteria:capture_family=f__Pseudomonadaceae:capture_genus=g__Pseudomonas_M:capture_order=o__Pseudomonadales:capture_phylum=p__Proteobacteria:capture_species=s__Pseudomonas_M indica:heptad=MCP-40H],1663f442-d2c7-4bdf-b784-8e95a3185d5a_4@MCPsignal.16.46:0.121017[&&NHX:Sample=rhizpot2:Type=capture:capture_class=c__Gammaproteobacteria:capture_domain=d__Bacteria:capture_family=f__Pseudomonadaceae:capture_genus=g__Pseudomonas_E:capture_order=o__Pseudomonadales:capture_phylum=p__Proteobacteria:capture_species=s__Pseudomonas_E soli:heptad=MCP-40H])0.694:0.12379[&&NHX:Sample_counter=rhizpot2--1||rhiztom3--1:Type_counter=capture--2:capture_class_counter=c__Gammaproteobacteria--2:capture_domain_counter=d__Bacteria--2:capture_family_counter=f__Pseudomonadaceae--2:capture_genus_counter=g__Pseudomonas_E--1||g__Pseudomonas_M--1:capture_order_counter=o__Pseudomonadales--2:capture_phylum_counter=p__Proteobacteria--2:capture_species_counter=s__Pseudomonas_E soli--1||s__Pseudomonas_M indica--1:gtdb_class_counter=:gtdb_domain_counter=:gtdb_family_counter=:gtdb_genus_counter=:gtdb_order_counter=:gtdb_phylum_counter=:gtdb_species_counter=:heptad_counter=MCP-40H--2:lbd_counter=:name=N938275:ref_name_counter=],(RS_GCF_001311885.1_protein.faa_NZ_BBCE01000019.1_1@PF00015_full_PFAM.374.508:0.596556,0b049c28-84a3-49d8-bf51-c85fc56ed55c_5@MCPsignal.122.164:5e-09[&&NHX:Sample=rhiztom3:Type=capture:capture_class=c__Gammaproteobacteria:capture_domain=d__Bacteria:capture_family=f__Pseudomonadaceae:capture_genus=g__Pseudomonas_E:capture_order=o__Pseudomonadales:capture_phylum=p__Proteobacteria:capture_species=s__Pseudomonas_E fulgida:heptad=MCP-44H])0.722:0.385957[&&NHX:Sample_counter=rhiztom3--1:Type_counter=capture--1:capture_class_counter=c__Gammaproteobacteria--1:capture_domain_counter=d__Bacteria--1:capture_family_counter=f__Pseudomonadaceae--1:capture_genus_counter=g__Pseudomonas_E--1:capture_order_counter=o__Pseudomonadales--1:capture_phylum_counter=p__Proteobacteria--1:capture_species_counter=s__Pseudomonas_E fulgida--1:gtdb_class_counter=:gtdb_domain_counter=:gtdb_family_counter=:gtdb_genus_counter=:gtdb_order_counter=:gtdb_phylum_counter=:gtdb_species_counter=:heptad_counter=MCP-44H--1:lbd_counter=:name=N938278:ref_name_counter=])0.914:0.715624[&&NHX:Sample_counter=rhizpot2--1||rhiztom3--2:Type_counter=capture--3:capture_class_counter=c__Gammaproteobacteria--3:capture_domain_counter=d__Bacteria--3:capture_family_counter=f__Pseudomonadaceae--3:capture_genus_counter=g__Pseudomonas_E--2||g__Pseudomonas_M--1:capture_order_counter=o__Pseudomonadales--3:capture_phylum_counter=p__Proteobacteria--3:capture_species_counter=s__Pseudomonas_E fulgida--1||s__Pseudomonas_E soli--1||s__Pseudomonas_M indica--1:gtdb_class_counter=:gtdb_domain_counter=:gtdb_family_counter=:gtdb_genus_counter=:gtdb_order_counter=:gtdb_phylum_counter=:gtdb_species_counter=:heptad_counter=MCP-40H--2||MCP-44H--1:lbd_counter=:name=N938279:ref_name_counter=])0.458:0.157186[&&NHX:Sample_counter=rhizpot2--1||rhiztom3--2:Type_counter=GTDB--2||capture--3:capture_class_counter=c__Gammaproteobacteria--3:capture_domain_counter=d__Bacteria--3:capture_family_counter=f__Pseudomonadaceae--3:capture_genus_counter=g__Pseudomonas_E--2||g__Pseudomonas_M--1:capture_order_counter=o__Pseudomonadales--3:capture_phylum_counter=p__Proteobacteria--3:capture_species_counter=s__Pseudomonas_E fulgida--1||s__Pseudomonas_E soli--1||s__Pseudomonas_M indica--1:gtdb_class_counter=c__Clostridia--2:gtdb_domain_counter=d__Bacteria--2:gtdb_family_counter=f__Cellulosilyticaceae--2:gtdb_genus_counter=g__Epulopiscium_A--2:gtdb_order_counter=o__Lachnospirales--2:gtdb_phylum_counter=p__Firmicutes_A--2:gtdb_species_counter=s__Epulopiscium_A sp001983455--1||s__Epulopiscium_A sp001983475--1:heptad_counter=MCP-40H--2||MCP-44H--3:lbd_counter=:lca_tree=g__Epulopiscium_A:name=N938280:ref_name_counter=],794a4175-bd19-40a2-9fdf-87b2b2658b70_2@MCPsignal.307.335:0.403737[&&NHX:Sample=rhiztom1:Type=capture:capture_class=c__Gammaproteobacteria:capture_domain=d__Bacteria:capture_family=f__Burkholderiaceae:capture_genus=g__Pseudoduganella:capture_order=o__Burkholderiales:capture_phylum=p__Proteobacteria:capture_species=s__Pseudoduganella sp900113115:heptad=MCP-40H])0:1.8e-08[&&NHX:Sample_counter=rhizpot2--1||rhiztom1--1||rhiztom3--2:Type_counter=GTDB--2||capture--4:capture_class_counter=c__Gammaproteobacteria--4:capture_domain_counter=d__Bacteria--4:capture_family_counter=f__Burkholderiaceae--1||f__Pseudomonadaceae--3:capture_genus_counter=g__Pseudoduganella--1||g__Pseudomonas_E--2||g__Pseudomonas_M--1:capture_order_counter=o__Burkholderiales--1||o__Pseudomonadales--3:capture_phylum_counter=p__Proteobacteria--4:capture_species_counter=s__Pseudoduganella sp900113115--1||s__Pseudomonas_E fulgida--1||s__Pseudomonas_E soli--1||s__Pseudomonas_M indica--1:gtdb_class_counter=c__Clostridia--2:gtdb_domain_counter=d__Bacteria--2:gtdb_family_counter=f__Cellulosilyticaceae--2:gtdb_genus_counter=g__Epulopiscium_A--2:gtdb_order_counter=o__Lachnospirales--2:gtdb_phylum_counter=p__Firmicutes_A--2:gtdb_species_counter=s__Epulopiscium_A sp001983455--1||s__Epulopiscium_A sp001983475--1:heptad_counter=MCP-40H--3||MCP-44H--3:lbd_counter=:lca_tree=g__Epulopiscium_A:name=N938282:ref_name_counter=])0.732:0.076335[&&NHX:Sample_counter=rhizpot2--1||rhiztom1--1||rhiztom3--2:Type_counter=GTDB--3||capture--4:capture_class_counter=c__Gammaproteobacteria--4:capture_domain_counter=d__Bacteria--4:capture_family_counter=f__Burkholderiaceae--1||f__Pseudomonadaceae--3:capture_genus_counter=g__Pseudoduganella--1||g__Pseudomonas_E--2||g__Pseudomonas_M--1:capture_order_counter=o__Burkholderiales--1||o__Pseudomonadales--3:capture_phylum_counter=p__Proteobacteria--4:capture_species_counter=s__Pseudoduganella sp900113115--1||s__Pseudomonas_E fulgida--1||s__Pseudomonas_E soli--1||s__Pseudomonas_M indica--1:gtdb_class_counter=c__Clostridia--3:gtdb_domain_counter=d__Bacteria--3:gtdb_family_counter=f__Cellulosilyticaceae--2||f__Vallitaleaceae--1:gtdb_genus_counter=g__Epulopiscium_A--2||g__W11650--1:gtdb_order_counter=o__Lachnospirales--3:gtdb_phylum_counter=p__Firmicutes_A--3:gtdb_species_counter=s__Epulopiscium_A sp001983455--1||s__Epulopiscium_A sp001983475--1||s__W11650 sp003858485--1:heptad_counter=MCP-40H--3||MCP-44H--4:lbd_counter=:lca_tree=o__Lachnospirales:name=N938283:ref_name_counter=],(((((RS_GCF_001855385.1_protein.faa_NZ_MKIE01000003.1_6@PF00015_full_PFAM.146.332:0.141978[&&NHX:Type=GTDB:gtdb_class=c__Clostridia:gtdb_domain=d__Bacteria:gtdb_family=f__Gottschalkiaceae:gtdb_genus=g__Andreesenia:gtdb_order=o__Tissierellales:gtdb_phylum=p__Firmicutes_A:gtdb_species=s__Andreesenia angusta:heptad=MCP-44H:species=d__Bacteria_p__Firmicutes_A_c__Clostridia_o__Tissierellales_f__Gottschalkiaceae_g__Andreesenia_s__Andreesenia angusta],RS_GCF_000299355.1_protein.faa_NC_018664.1_2212@PF00015_full_PFAM.136.349:0.258454[&&NHX:Type=GTDB:gtdb_class=c__Clostridia:gtdb_domain=d__Bacteria:gtdb_family=f__Gottschalkiaceae:gtdb_genus=g__Gottschalkia:gtdb_order=o__Tissierellales:gtdb_phylum=p__Firmicutes_A:gtdb_species=s__Gottschalkia acidurici:heptad=MCP-44H:species=d__Bacteria_p__Firmicutes_A_c__Clostridia_o__Tissierellales_f__Gottschalkiaceae_g__Gottschalkia_s__Gottschalkia acidurici])0.863:0.0587715[&&NHX:Sample_counter=:Type_counter=GTDB--2:capture_class_counter=:capture_domain_counter=:capture_family_counter=:capture_genus_counter=:capture_order_counter=:capture_phylum_counter=:capture_species_counter=:evoltype=D:gtdb_class_counter=c__Clostridia--2:gtdb_domain_counter=d__Bacteria--2:gtdb_family_counter=f__Gottschalkiaceae--2:gtdb_genus_counter=g__Andreesenia--1||g__Gottschalkia--1:gtdb_order_counter=o__Tissierellales--2:gtdb_phylum_counter=p__Firmicutes_A--2:gtdb_species_counter=s__Andreesenia angusta--1||s__Gottschalkia acidurici--1:heptad_counter=MCP-44H--2:lbd_counter=:lca=d__Bacteria:lca_tree=f__Gottschalkiaceae:name=N938286:ref_name_counter=],((RS_GCF_001243045.1_protein.faa_NZ_LN849007.1_1184@PF00015_full_PFAM.133.345:0.154879[&&NHX:Type=GTDB:gtdb_class=c__Clostridia:gtdb_domain=d__Bacteria:gtdb_family=f__Clostridiaceae:gtdb_genus=g__Clostridium_F:gtdb_order=o__Clostridiales:gtdb_phylum=p__Firmicutes_A:gtdb_species=s__Clostridium_F niameyense:heptad=MCP-52H:species=d__Bacteria_p__Firmicutes_A_c__Clostridia_o__Clostridiales_f__Clostridiaceae_g__Clostridium_F_s__Clostridium_F niameyense],(RS_GCF_016316925.1_protein.faa_NZ_JAEEGB010000006.1_116@PF00015_full_PFAM.133.344:0.0493943[&&NHX:Type=GTDB:gtdb_class=c__Clostridia:gtdb_domain=d__Bacteria:gtdb_family=f__Clostridiaceae:gtdb_genus=g__Clostridium_AM:gtdb_order=o__Clostridiales:gtdb_phylum=p__Firmicutes_A:gtdb_species=s__Clostridium_AM aciditolerans:heptad=MCP-44H:species=d__Bacteria_p__Firmicutes_A_c__Clostridia_o__Clostridiales_f__Clostridiaceae_g__Clostridium_AM_s__Clostridium_AM aciditolerans],RS_GCF_019207025.1_protein.faa_NZ_JAEEGC010000060.1_14@PF00015_full_PFAM.133.326:0.166259[&&NHX:Type=GTDB:gtdb_class=c__Clostridia:gtdb_domain=d__Bacteria:gtdb_family=f__Clostridiaceae:gtdb_genus=g__Clostridium_AM:gtdb_order=o__Clostridiales:gtdb_phylum=p__Firmicutes_A:gtdb_species=s__Clostridium_AM sp019207025:heptad=MCP-44H:species=d__Bacteria_p__Firmicutes_A_c__Clostridia_o__Clostridiales_f__Clostridiaceae_g__Clostridium_AM_s__Clostridium_AM sp019207025])0.835:0.0532111[&&NHX:Sample_counter=:Type_counter=GTDB--2:capture_class_counter=:capture_domain_counter=:capture_family_counter=:capture_genus_counter=:capture_order_counter=:capture_phylum_counter=:capture_species_counter=:evoltype=D:gtdb_class_counter=c__Clostridia--2:gtdb_domain_counter=d__Bacteria--2:gtdb_family_counter=f__Clostridiaceae--2:gtdb_genus_counter=g__Clostridium_AM--2:gtdb_order_counter=o__Clostridiales--2:gtdb_phylum_counter=p__Firmicutes_A--2:gtdb_species_counter=s__Clostridium_AM aciditolerans--1||s__Clostridium_AM sp019207025--1:heptad_counter=MCP-44H--2:lbd_counter=:lca=d__Bacteria:lca_tree=g__Clostridium_AM:name=N938290:ref_name_counter=])0.987:0.0862431[&&NHX:Sample_counter=:Type_counter=GTDB--3:capture_class_counter=:capture_domain_counter=:capture_family_counter=:capture_genus_counter=:capture_order_counter=:capture_phylum_counter=:capture_species_counter=:evoltype=D:gtdb_class_counter=c__Clostridia--3:gtdb_domain_counter=d__Bacteria--3:gtdb_family_counter=f__Clostridiaceae--3:gtdb_genus_counter=g__Clostridium_AM--2||g__Clostridium_F--1:gtdb_order_counter=o__Clostridiales--3:gtdb_phylum_counter=p__Firmicutes_A--3:gtdb_species_counter=s__Clostridium_AM aciditolerans--1||s__Clostridium_AM sp019207025--1||s__Clostridium_F niameyense--1:heptad_counter=MCP-44H--2||MCP-52H--1:lbd_counter=:lca=d__Bacteria:lca_tree=f__Clostridiaceae:name=N938291:ref_name_counter=],((GB_GCA_012519205.1_protein.faa_JAAYQR010000010.1_185@PF00015_full_PFAM.155.356:0.107649[&&NHX:Type=GTDB:gtdb_class=c__Clostridia:gtdb_domain=d__Bacteria:gtdb_family=f__Defluviitaleaceae:gtdb_genus=g__JAAYQR01:gtdb_order=o__Lachnospirales:gtdb_phylum=p__Firmicutes_A:gtdb_species=s__JAAYQR01 sp012519205:heptad=MCP-44H:species=d__Bacteria_p__Firmicutes_A_c__Clostridia_o__Lachnospirales_f__Defluviitaleaceae_g__JAAYQR01_s__JAAYQR01 sp012519205],(RS_GCF_016908775.1_protein.faa_NZ_JAFBEP010000017.1_67@PF00015_full_PFAM.144.355:0.0703165[&&NHX:Type=GTDB:gtdb_class=c__Clostridia:gtdb_domain=d__Bacteria:gtdb_family=f__Defluviitaleaceae:gtdb_genus=g__Defluviitalea_A:gtdb_order=o__Lachnospirales:gtdb_phylum=p__Firmicutes_A:gtdb_species=s__Defluviitalea_A raffinosedens:heptad=MCP-44H:species=d__Bacteria_p__Firmicutes_A_c__Clostridia_o__Lachnospirales_f__Defluviitaleaceae_g__Defluviitalea_A_s__Defluviitalea_A raffinosedens],(GB_GCA_012519955.1_protein.faa_JAAYPH010000219.1_7@PF00015_full_PFAM.153.354:0.0120815[&&NHX:Type=GTDB:gtdb_class=c__Clostridia:gtdb_domain=d__Bacteria:gtdb_family=f__Defluviitaleaceae:gtdb_genus=g__Defluviitalea_A:gtdb_order=o__Lachnospirales:gtdb_phylum=p__Firmicutes_A:gtdb_species=s__Defluviitalea_A sp012519955:heptad=MCP-44H:species=d__Bacteria_p__Firmicutes_A_c__Clostridia_o__Lachnospirales_f__Defluviitaleaceae_g__Defluviitalea_A_s__Defluviitalea_A sp012519955],GB_GCA_012521175.1_protein.faa_JAAYMW010000067.1_9@PF00015_full_PFAM.153.357:0.0298293[&&NHX:Type=GTDB:gtdb_class=c__Clostridia:gtdb_domain=d__Bacteria:gtdb_family=f__Defluviitaleaceae:gtdb_genus=g__Defluviitalea_A:gtdb_order=o__Lachnospirales:gtdb_phylum=p__Firmicutes_A:gtdb_species=s__Defluviitalea_A sp012521175:heptad=MCP-44H:species=d__Bacteria_p__Firmicutes_A_c__Clostridia_o__Lachnospirales_f__Defluviitaleaceae_g__Defluviitalea_A_s__Defluviitalea_A sp012521175])0.291:0.0158252[&&NHX:Sample_counter=:Type_counter=GTDB--2:capture_class_counter=:capture_domain_counter=:capture_family_counter=:capture_genus_counter=:capture_order_counter=:capture_phylum_counter=:capture_species_counter=:evoltype=D:gtdb_class_counter=c__Clostridia--2:gtdb_domain_counter=d__Bacteria--2:gtdb_family_counter=f__Defluviitaleaceae--2:gtdb_genus_counter=g__Defluviitalea_A--2:gtdb_order_counter=o__Lachnospirales--2:gtdb_phylum_counter=p__Firmicutes_A--2:gtdb_species_counter=s__Defluviitalea_A sp012519955--1||s__Defluviitalea_A sp012521175--1:heptad_counter=MCP-44H--2:lbd_counter=:lca=d__Bacteria:lca_tree=g__Defluviitalea_A:name=N938296:ref_name_counter=])0.929:0.061626[&&NHX:Sample_counter=:Type_counter=GTDB--3:capture_class_counter=:capture_domain_counter=:capture_family_counter=:capture_genus_counter=:capture_order_counter=:capture_phylum_counter=:capture_species_counter=:evoltype=D:gtdb_class_counter=c__Clostridia--3:gtdb_domain_counter=d__Bacteria--3:gtdb_family_counter=f__Defluviitaleaceae--3:gtdb_genus_counter=g__Defluviitalea_A--3:gtdb_order_counter=o__Lachnospirales--3:gtdb_phylum_counter=p__Firmicutes_A--3:gtdb_species_counter=s__Defluviitalea_A raffinosedens--1||s__Defluviitalea_A sp012519955--1||s__Defluviitalea_A sp012521175--1:heptad_counter=MCP-44H--3:lbd_counter=:lca=d__Bacteria:lca_tree=g__Defluviitalea_A:name=N938297:ref_name_counter=])0.96:0.0894356[&&NHX:Sample_counter=:Type_counter=GTDB--4:capture_class_counter=:capture_domain_counter=:capture_family_counter=:capture_genus_counter=:capture_order_counter=:capture_phylum_counter=:capture_species_counter=:evoltype=D:gtdb_class_counter=c__Clostridia--4:gtdb_domain_counter=d__Bacteria--4:gtdb_family_counter=f__Defluviitaleaceae--4:gtdb_genus_counter=g__Defluviitalea_A--3||g__JAAYQR01--1:gtdb_order_counter=o__Lachnospirales--4:gtdb_phylum_counter=p__Firmicutes_A--4:gtdb_species_counter=s__Defluviitalea_A raffinosedens--1||s__Defluviitalea_A sp012519955--1||s__Defluviitalea_A sp012521175--1||s__JAAYQR01 sp012519205--1:heptad_counter=MCP-44H--4:lbd_counter=:lca=d__Bacteria:lca_tree=f__Defluviitaleaceae:name=N938298:ref_name_counter=],RS_GCF_900142245.1_protein.faa_NZ_FRAG01000018.1_30@PF00015_full_PFAM.138.340:0.286395[&&NHX:Type=GTDB:gtdb_class=c__Clostridia:gtdb_domain=d__Bacteria:gtdb_family=f__Caminicellaceae:gtdb_genus=g__Paramaledivibacter:gtdb_order=o__Peptostreptococcales:gtdb_phylum=p__Firmicutes_A:gtdb_species=s__Paramaledivibacter caminithermalis:heptad=MCP-44H:species=d__Bacteria_p__Firmicutes_A_c__Clostridia_o__Peptostreptococcales_f__Caminicellaceae_g__Paramaledivibacter_s__Paramaledivibacter caminithermalis])0.805:0.0303181[&&NHX:Sample_counter=:Type_counter=GTDB--5:capture_class_counter=:capture_domain_counter=:capture_family_counter=:capture_genus_counter=:capture_order_counter=:capture_phylum_counter=:capture_species_counter=:evoltype=D:gtdb_class_counter=c__Clostridia--5:gtdb_domain_counter=d__Bacteria--5:gtdb_family_counter=f__Caminicellaceae--1||f__Defluviitaleaceae--4:gtdb_genus_counter=g__Defluviitalea_A--3||g__JAAYQR01--1||g__Paramaledivibacter--1:gtdb_order_counter=o__Lachnospirales--4||o__Peptostreptococcales--1:gtdb_phylum_counter=p__Firmicutes_A--5:gtdb_species_counter=s__Defluviitalea_A raffinosedens--1||s__Defluviitalea_A sp012519955--1||s__Defluviitalea_A sp012521175--1||s__JAAYQR01 sp012519205--1||s__Paramaledivibacter caminithermalis--1:heptad_counter=MCP-44H--5:lbd_counter=:lca=d__Bacteria:lca_tree=c__Clostridia:name=N938300:ref_name_counter=])0.938:0.0903231[&&NHX:Sample_counter=:Type_counter=GTDB--8:capture_class_counter=:capture_domain_counter=:capture_family_counter=:capture_genus_counter=:capture_order_counter=:capture_phylum_counter=:capture_species_counter=:evoltype=D:gtdb_class_counter=c__Clostridia--8:gtdb_domain_counter=d__Bacteria--8:gtdb_family_counter=f__Caminicellaceae--1||f__Clostridiaceae--3||f__Defluviitaleaceae--4:gtdb_genus_counter=g__Clostridium_AM--2||g__Clostridium_F--1||g__Defluviitalea_A--3||g__JAAYQR01--1||g__Paramaledivibacter--1:gtdb_order_counter=o__Clostridiales--3||o__Lachnospirales--4||o__Peptostreptococcales--1:gtdb_phylum_counter=p__Firmicutes_A--8:gtdb_species_counter=s__Clostridium_AM aciditolerans--1||s__Clostridium_AM sp019207025--1||s__Clostridium_F niameyense--1||s__Defluviitalea_A raffinosedens--1||s__Defluviitalea_A sp012519955--1||s__Defluviitalea_A sp012521175--1||s__JAAYQR01 sp012519205--1||s__Paramaledivibacter caminithermalis--1:heptad_counter=MCP-44H--7||MCP-52H--1:lbd_counter=:lca=d__Bacteria:lca_tree=c__Clostridia:name=N938301:ref_name_counter=])0.972:0.0988148[&&NHX:Sample_counter=:Type_counter=GTDB--10:capture_class_counter=:capture_domain_counter=:capture_family_counter=:capture_genus_counter=:capture_order_counter=:capture_phylum_counter=:capture_species_counter=:evoltype=D:gtdb_class_counter=c__Clostridia--10:gtdb_domain_counter=d__Bacteria--10:gtdb_family_counter=f__Caminicellaceae--1||f__Clostridiaceae--3||f__Defluviitaleaceae--4||f__Gottschalkiaceae--2:gtdb_genus_counter=g__Andreesenia--1||g__Clostridium_AM--2||g__Clostridium_F--1||g__Defluviitalea_A--3||g__Gottschalkia--1||g__JAAYQR01--1||g__Paramaledivibacter--1:gtdb_order_counter=o__Clostridiales--3||o__Lachnospirales--4||o__Peptostreptococcales--1||o__Tissierellales--2:gtdb_phylum_counter=p__Firmicutes_A--10:gtdb_species_counter=s__Andreesenia angusta--1||s__Clostridium_AM aciditolerans--1||s__Clostridium_AM sp019207025--1||s__Clostridium_F niameyense--1||s__Defluviitalea_A raffinosedens--1||s__Defluviitalea_A sp012519955--1||s__Defluviitalea_A sp012521175--1||s__Gottschalkia acidurici--1||s__JAAYQR01 sp012519205--1||s__Paramaledivibacter caminithermalis--1:heptad_counter=MCP-44H--9||MCP-52H--1:lbd_counter=:lca=d__Bacteria:lca_tree=c__Clostridia:name=N938302:ref_name_counter=],(RS_GCF_001282685.1_protein.faa_NZ_LN875035.1_1450@PF00015_full_PFAM.93.399:0.140288[&&NHX:Type=GTDB:gtdb_class=c__Clostridia:gtdb_domain=d__Bacteria:gtdb_family=f__Cellulosilyticaceae:gtdb_genus=g__Niameybacter:gtdb_order=o__Lachnospirales:gtdb_phylum=p__Firmicutes_A:gtdb_species=s__Niameybacter massiliensis:heptad=MCP-44H:species=d__Bacteria_p__Firmicutes_A_c__Clostridia_o__Lachnospirales_f__Cellulosilyticaceae_g__Niameybacter_s__Niameybacter massiliensis],GB_GCA_900551325.1_protein.faa_URVM01000001.1_380@PF00015_full_PFAM.133.324:0.101687[&&NHX:Type=GTDB:gtdb_class=c__Clostridia:gtdb_domain=d__Bacteria:gtdb_family=f__Cellulosilyticaceae:gtdb_genus=g__Niameybacter:gtdb_order=o__Lachnospirales:gtdb_phylum=p__Firmicutes_A:gtdb_species=s__Niameybacter sp900551325:heptad=MCP-44H:species=d__Bacteria_p__Firmicutes_A_c__Clostridia_o__Lachnospirales_f__Cellulosilyticaceae_g__Niameybacter_s__Niameybacter sp900551325])0.998:0.183034[&&NHX:Sample_counter=:Type_counter=GTDB--2:capture_class_counter=:capture_domain_counter=:capture_family_counter=:capture_genus_counter=:capture_order_counter=:capture_phylum_counter=:capture_species_counter=:evoltype=D:gtdb_class_counter=c__Clostridia--2:gtdb_domain_counter=d__Bacteria--2:gtdb_family_counter=f__Cellulosilyticaceae--2:gtdb_genus_counter=g__Niameybacter--2:gtdb_order_counter=o__Lachnospirales--2:gtdb_phylum_counter=p__Firmicutes_A--2:gtdb_species_counter=s__Niameybacter massiliensis--1||s__Niameybacter sp900551325--1:heptad_counter=MCP-44H--2:lbd_counter=:lca=d__Bacteria:lca_tree=g__Niameybacter:name=N938305:ref_name_counter=])0.741:0.0282543[&&NHX:Sample_counter=:Type_counter=GTDB--12:capture_class_counter=:capture_domain_counter=:capture_family_counter=:capture_genus_counter=:capture_order_counter=:capture_phylum_counter=:capture_species_counter=:evoltype=D:gtdb_class_counter=c__Clostridia--12:gtdb_domain_counter=d__Bacteria--12:gtdb_family_counter=f__Caminicellaceae--1||f__Cellulosilyticaceae--2||f__Clostridiaceae--3||f__Defluviitaleaceae--4||f__Gottschalkiaceae--2:gtdb_genus_counter=g__Andreesenia--1||g__Clostridium_AM--2||g__Clostridium_F--1||g__Defluviitalea_A--3||g__Gottschalkia--1||g__JAAYQR01--1||g__Niameybacter--2||g__Paramaledivibacter--1:gtdb_order_counter=o__Clostridiales--3||o__Lachnospirales--6||o__Peptostreptococcales--1||o__Tissierellales--2:gtdb_phylum_counter=p__Firmicutes_A--12:gtdb_species_counter=s__Andreesenia angusta--1||s__Clostridium_AM aciditolerans--1||s__Clostridium_AM sp019207025--1||s__Clostridium_F niameyense--1||s__Defluviitalea_A raffinosedens--1||s__Defluviitalea_A sp012519955--1||s__Defluviitalea_A sp012521175--1||s__Gottschalkia acidurici--1||s__JAAYQR01 sp012519205--1||s__Niameybacter massiliensis--1||s__Niameybacter sp900551325--1||s__Paramaledivibacter caminithermalis--1:heptad_counter=MCP-44H--11||MCP-52H--1:lbd_counter=:lca=d__Bacteria:lca_tree=c__Clostridia:name=N938306:ref_name_counter=],RS_GCF_001282685.1_protein.faa_NZ_LN875035.1_2366@PF00015_full_PFAM.158.331:0.298429[&&NHX:Type=GTDB:gtdb_class=c__Clostridia:gtdb_domain=d__Bacteria:gtdb_family=f__Cellulosilyticaceae:gtdb_genus=g__Niameybacter:gtdb_order=o__Lachnospirales:gtdb_phylum=p__Firmicutes_A:gtdb_species=s__Niameybacter massiliensis:heptad=MCP-44H:species=d__Bacteria_p__Firmicutes_A_c__Clostridia_o__Lachnospirales_f__Cellulosilyticaceae_g__Niameybacter_s__Niameybacter massiliensis])0.542:0.0323941[&&NHX:Sample_counter=:Type_counter=GTDB--13:capture_class_counter=:capture_domain_counter=:capture_family_counter=:capture_genus_counter=:capture_order_counter=:capture_phylum_counter=:capture_species_counter=:evoltype=D:gtdb_class_counter=c__Clostridia--13:gtdb_domain_counter=d__Bacteria--13:gtdb_family_counter=f__Caminicellaceae--1||f__Cellulosilyticaceae--3||f__Clostridiaceae--3||f__Defluviitaleaceae--4||f__Gottschalkiaceae--2:gtdb_genus_counter=g__Andreesenia--1||g__Clostridium_AM--2||g__Clostridium_F--1||g__Defluviitalea_A--3||g__Gottschalkia--1||g__JAAYQR01--1||g__Niameybacter--3||g__Paramaledivibacter--1:gtdb_order_counter=o__Clostridiales--3||o__Lachnospirales--7||o__Peptostreptococcales--1||o__Tissierellales--2:gtdb_phylum_counter=p__Firmicutes_A--13:gtdb_species_counter=s__Andreesenia angusta--1||s__Clostridium_AM aciditolerans--1||s__Clostridium_AM sp019207025--1||s__Clostridium_F niameyense--1||s__Defluviitalea_A raffinosedens--1||s__Defluviitalea_A sp012519955--1||s__Defluviitalea_A sp012521175--1||s__Gottschalkia acidurici--1||s__JAAYQR01 sp012519205--1||s__Niameybacter massiliensis--2||s__Niameybacter sp900551325--1||s__Paramaledivibacter caminithermalis--1:heptad_counter=MCP-44H--12||MCP-52H--1:lbd_counter=:lca=d__Bacteria:lca_tree=c__Clostridia:name=N938308:ref_name_counter=],GB_GCA_018883705.1_protein.faa_JAHLFQ010000065.1_9@PF00015_full_PFAM.153.364:0.555591[&&NHX:Type=GTDB:gtdb_class=c__Clostridia:gtdb_domain=d__Bacteria:gtdb_family=f__Cellulosilyticaceae:gtdb_genus=g__Cellulosilyticum:gtdb_order=o__Lachnospirales:gtdb_phylum=p__Firmicutes_A:gtdb_species=s__Cellulosilyticum pullistercoris:heptad=MCP-44H:species=d__Bacteria_p__Firmicutes_A_c__Clostridia_o__Lachnospirales_f__Cellulosilyticaceae_g__Cellulosilyticum_s__Cellulosilyticum pullistercoris])0.676:0.087168[&&NHX:Sample_counter=:Type_counter=GTDB--14:capture_class_counter=:capture_domain_counter=:capture_family_counter=:capture_genus_counter=:capture_order_counter=:capture_phylum_counter=:capture_species_counter=:evoltype=D:gtdb_class_counter=c__Clostridia--14:gtdb_domain_counter=d__Bacteria--14:gtdb_family_counter=f__Caminicellaceae--1||f__Cellulosilyticaceae--4||f__Clostridiaceae--3||f__Defluviitaleaceae--4||f__Gottschalkiaceae--2:gtdb_genus_counter=g__Andreesenia--1||g__Cellulosilyticum--1||g__Clostridium_AM--2||g__Clostridium_F--1||g__Defluviitalea_A--3||g__Gottschalkia--1||g__JAAYQR01--1||g__Niameybacter--3||g__Paramaledivibacter--1:gtdb_order_counter=o__Clostridiales--3||o__Lachnospirales--8||o__Peptostreptococcales--1||o__Tissierellales--2:gtdb_phylum_counter=p__Firmicutes_A--14:gtdb_species_counter=s__Andreesenia angusta--1||s__Cellulosilyticum pullistercoris--1||s__Clostridium_AM aciditolerans--1||s__Clostridium_AM sp019207025--1||s__Clostridium_F niameyense--1||s__Defluviitalea_A raffinosedens--1||s__Defluviitalea_A sp012519955--1||s__Defluviitalea_A sp012521175--1||s__Gottschalkia acidurici--1||s__JAAYQR01 sp012519205--1||s__Niameybacter massiliensis--2||s__Niameybacter sp900551325--1||s__Paramaledivibacter caminithermalis--1:heptad_counter=MCP-44H--13||MCP-52H--1:lbd_counter=:lca=d__Bacteria:lca_tree=c__Clostridia:name=N938310:ref_name_counter=])0.898:0.1045[&&NHX:Sample_counter=rhizpot2--1||rhiztom1--1||rhiztom3--2:Type_counter=GTDB--17||capture--4:capture_class_counter=c__Gammaproteobacteria--4:capture_domain_counter=d__Bacteria--4:capture_family_counter=f__Burkholderiaceae--1||f__Pseudomonadaceae--3:capture_genus_counter=g__Pseudoduganella--1||g__Pseudomonas_E--2||g__Pseudomonas_M--1:capture_order_counter=o__Burkholderiales--1||o__Pseudomonadales--3:capture_phylum_counter=p__Proteobacteria--4:capture_species_counter=s__Pseudoduganella sp900113115--1||s__Pseudomonas_E fulgida--1||s__Pseudomonas_E soli--1||s__Pseudomonas_M indica--1:gtdb_class_counter=c__Clostridia--17:gtdb_domain_counter=d__Bacteria--17:gtdb_family_counter=f__Caminicellaceae--1||f__Cellulosilyticaceae--6||f__Clostridiaceae--3||f__Defluviitaleaceae--4||f__Gottschalkiaceae--2||f__Vallitaleaceae--1:gtdb_genus_counter=g__Andreesenia--1||g__Cellulosilyticum--1||g__Clostridium_AM--2||g__Clostridium_F--1||g__Defluviitalea_A--3||g__Epulopiscium_A--2||g__Gottschalkia--1||g__JAAYQR01--1||g__Niameybacter--3||g__Paramaledivibacter--1||g__W11650--1:gtdb_order_counter=o__Clostridiales--3||o__Lachnospirales--11||o__Peptostreptococcales--1||o__Tissierellales--2:gtdb_phylum_counter=p__Firmicutes_A--17:gtdb_species_counter=s__Andreesenia angusta--1||s__Cellulosilyticum pullistercoris--1||s__Clostridium_AM aciditolerans--1||s__Clostridium_AM sp019207025--1||s__Clostridium_F niameyense--1||s__Defluviitalea_A raffinosedens--1||s__Defluviitalea_A sp012519955--1||s__Defluviitalea_A sp012521175--1||s__Epulopiscium_A sp001983455--1||s__Epulopiscium_A sp001983475--1||s__Gottschalkia acidurici--1||s__JAAYQR01 sp012519205--1||s__Niameybacter massiliensis--2||s__Niameybacter sp900551325--1||s__Paramaledivibacter caminithermalis--1||s__W11650 sp003858485--1:heptad_counter=MCP-40H--3||MCP-44H--17||MCP-52H--1:lbd_counter=:lca_tree=c__Clostridia:name=N938311:ref_name_counter=])0.938:0.120309[&&NHX:Sample_counter=rhizpot1--1||rhizpot2--1||rhiztom1--2||rhiztom3--2:Type_counter=GTDB--19||capture--6:besthit_avg=100.0:besthit_max=100.0:besthit_min=100.0:besthit_std=0:besthit_sum=100.0:bitscore_avg=48.5:bitscore_max=48.5:bitscore_min=48.5:bitscore_std=0:bitscore_sum=48.5:capture_class_counter=c__Gammaproteobacteria--4||c__Magnetococcia--1||c__Myxococcia--1:capture_domain_counter=d__Bacteria--6:capture_family_counter=f__Burkholderiaceae--1||f__Magnetaquicoccaceae--1||f__Myxococcaceae--1||f__Pseudomonadaceae--3:capture_genus_counter=g__Corallococcus--1||g__HCHbin5--1||g__Pseudoduganella--1||g__Pseudomonas_E--2||g__Pseudomonas_M--1:capture_order_counter=o__Burkholderiales--1||o__Magnetococcales--1||o__Myxococcales--1||o__Pseudomonadales--3:capture_phylum_counter=p__Myxococcota--1||p__Proteobacteria--5:capture_species_counter=s__Corallococcus sicarius--1||s__HCHbin5 sp903913345--1||s__Pseudoduganella sp900113115--1||s__Pseudomonas_E fulgida--1||s__Pseudomonas_E soli--1||s__Pseudomonas_M indica--1:evalue_avg=5.85e-10:evalue_max=5.85e-10:evalue_min=5.85e-10:evalue_std=0:evalue_sum=5.85e-10:gapopen_avg=0.0:gapopen_max=0.0:gapopen_min=0.0:gapopen_std=0:gapopen_sum=0.0:gtdb_class_counter=c__Clostridia--19:gtdb_domain_counter=d__Bacteria--19:gtdb_family_counter=f__Caminicellaceae--1||f__Cellulosilyticaceae--8||f__Clostridiaceae--3||f__Defluviitaleaceae--4||f__Gottschalkiaceae--2||f__Vallitaleaceae--1:gtdb_genus_counter=g__Andreesenia--1||g__Cellulosilyticum--1||g__Clostridium_AM--2||g__Clostridium_F--1||g__Defluviitalea_A--3||g__Epulopiscium_A--2||g__Epulopiscium_B--1||g__Epulopiscium_D--1||g__Gottschalkia--1||g__JAAYQR01--1||g__Niameybacter--3||g__Paramaledivibacter--1||g__W11650--1:gtdb_order_counter=o__Clostridiales--3||o__Lachnospirales--13||o__Peptostreptococcales--1||o__Tissierellales--2:gtdb_phylum_counter=p__Firmicutes_A--19:gtdb_species_counter=s__Andreesenia angusta--1||s__Cellulosilyticum pullistercoris--1||s__Clostridium_AM aciditolerans--1||s__Clostridium_AM sp019207025--1||s__Clostridium_F niameyense--1||s__Defluviitalea_A raffinosedens--1||s__Defluviitalea_A sp012519955--1||s__Defluviitalea_A sp012521175--1||s__Epulopiscium_A sp001983455--1||s__Epulopiscium_A sp001983475--1||s__Epulopiscium_B sp001995005--1||s__Epulopiscium_D sp002007365--1||s__Gottschalkia acidurici--1||s__JAAYQR01 sp012519205--1||s__Niameybacter massiliensis--2||s__Niameybacter sp900551325--1||s__Paramaledivibacter caminithermalis--1||s__W11650 sp003858485--1:heptad_counter=MCP-24H--3||MCP-40H--4||MCP-44H--17||MCP-52H--1:lbd_counter=:lca_tree=c__Clostridia:length_avg=25.0:length_max=25.0:length_min=25.0:length_std=0:length_sum=25.0:mismatch_avg=0.0:mismatch_max=0.0:mismatch_min=0.0:mismatch_std=0:mismatch_sum=0.0:name=N938312:qcovhsp_avg=96.2:qcovhsp_max=96.2:qcovhsp_min=96.2:qcovhsp_std=0:qcovhsp_sum=96.2:qend_avg=25.0:qend_max=25.0:qend_min=25.0:qend_std=0:qend_sum=25.0:qstart_avg=1.0:qstart_max=1.0:qstart_min=1.0:qstart_std=0:qstart_sum=1.0:ref_name_counter=RS_GCF_002204795.1_protein.faa_NZ_NIXO01000018.1_81@PF00015_full_PFAM.72.110--1:scovhsp_avg=65.8:scovhsp_max=65.8:scovhsp_min=65.8:scovhsp_std=0:scovhsp_sum=65.8:send_avg=29.0:send_max=29.0:send_min=29.0:send_std=0:send_sum=29.0:sstart_avg=5.0:sstart_max=5.0:sstart_min=5.0:sstart_std=0:sstart_sum=5.0])0.959:0.23304[&&NHX:Sample_counter=rhizpot1--1||rhizpot2--1||rhiztom1--3||rhiztom3--2:Type_counter=GTDB--73||capture--7:besthit_avg=89.7:besthit_max=100.0:besthit_min=79.4:besthit_std=14.566399692442875:besthit_sum=179.4:bitscore_avg=48.15:bitscore_max=48.5:bitscore_min=47.8:bitscore_std=0.4949747468305853:bitscore_sum=96.3:capture_class_counter=c__Alphaproteobacteria--1||c__Gammaproteobacteria--4||c__Magnetococcia--1||c__Myxococcia--1:capture_domain_counter=d__Bacteria--7:capture_family_counter=f__Burkholderiaceae--1||f__Magnetaquicoccaceae--1||f__Myxococcaceae--1||f__Pseudomonadaceae--3||f__Xanthobacteraceae--1:capture_genus_counter=g__Blastochloris--1||g__Corallococcus--1||g__HCHbin5--1||g__Pseudoduganella--1||g__Pseudomonas_E--2||g__Pseudomonas_M--1:capture_order_counter=o__Burkholderiales--1||o__Magnetococcales--1||o__Myxococcales--1||o__Pseudomonadales--3||o__Rhizobiales--1:capture_phylum_counter=p__Myxococcota--1||p__Proteobacteria--6:capture_species_counter=s__Blastochloris sulfoviridis--1||s__Corallococcus sicarius--1||s__HCHbin5 sp903913345--1||s__Pseudoduganella sp900113115--1||s__Pseudomonas_E fulgida--1||s__Pseudomonas_E soli--1||s__Pseudomonas_M indica--1:evalue_avg=1.7675e-09:evalue_max=2.95e-09:evalue_min=5.85e-10:evalue_std=1.6723075375061849e-09:evalue_sum=3.535e-09:evoltype=D:gapopen_avg=0.5:gapopen_max=1.0:gapopen_min=0.0:gapopen_std=0.7071067811865476:gapopen_sum=1.0:gtdb_class_counter=c__Clostridia--73:gtdb_domain_counter=d__Bacteria--73:gtdb_family_counter=f__Acutalibacteraceae--1||f__Anaerotignaceae--1||f__Anaerovoracaceae--1||f__Butyricicoccaceae--1||f__Caldicoprobacteraceae--3||f__Caldisalinibacteraceae--1||f__Caminicellaceae--2||f__Cellulosilyticaceae--8||f__Clostridiaceae--28||f__Clostridiisalibacteraceae--1||f__DTU013--1||f__DULL01--1||f__DUMC01--3||f__Defluviitaleaceae--4||f__Gottschalkiaceae--3||f__JAAYNZ01--2||f__MES13--1||f__Peptostreptococcaceae--3||f__Sedimentibacteraceae--1||f__Thermotaleaceae--3||f__Tissierellaceae--1||f__UBA12420--2||f__Vallitaleaceae--1:gtdb_genus_counter=g__143-21--1||g__Anaeromicrobium--1||g__Anaerovorax--1||g__Andreesenia--1||g__Caldisalinibacter--1||g__Caminicella--1||g__Cellulosilyticum--1||g__Ch48--2||g__Clostridiisalibacter--1||g__Clostridium_AG--1||g__Clostridium_AM--3||g__Clostridium_AS--1||g__Clostridium_E--1||g__Clostridium_F--6||g__Clostridium_H--5||g__Clostridium_J--5||g__Clostridium_L--1||g__Clostridium_Y--1||g__Clostridium_Z--1||g__DTU074--3||g__DULL01--1||g__DUMC01--1||g__Defluviitalea_A--3||g__Epulopiscium_A--2||g__Epulopiscium_B--1||g__Epulopiscium_D--1||g__Gottschalkia--1||g__Gottschalkia_A--1||g__Haloimpatiens--2||g__Hathewaya--2||g__Inediibacterium--1||g__JAAYNZ01--2||g__JAAYQI01--1||g__JAAYQR01--1||g__MES13--1||g__MSJ-11--1||g__MSJ-40--1||g__Niameybacter--3||g__Paramaledivibacter--1||g__Peptoclostridium_A--1||g__Romboutsia_D--1||g__Sedimentibacter--1||g__UBA12420--2||g__UBA1305--1||g__UBA6114--1||g__W11650--1:gtdb_order_counter=o__Acetivibrionales--5||o__Caldicoprobacterales--3||o__Clostridiales--28||o__Lachnospirales--18||o__Oscillospirales--2||o__Peptostreptococcales--9||o__Tissierellales--8:gtdb_phylum_counter=p__Firmicutes_A--73:gtdb_species_counter=s__143-21 sp019203185--1||s__Anaeromicrobium sediminis--1||s__Anaerovorax odorimutans--1||s__Andreesenia angusta--1||s__Caldisalinibacter kiritimatiensis--1||s__Caminicella sporogenes--1||s__Cellulosilyticum pullistercoris--1||s__Ch48 sp012512865--1||s__Ch48 sp013314855--1||s__Clostridiisalibacter paucivorans--1||s__Clostridium_AG cavendishii--1||s__Clostridium_AM aciditolerans--1||s__Clostridium_AM magnum--1||s__Clostridium_AM sp019207025--1||s__Clostridium_AS rectalis--1||s__Clostridium_E minihomine--1||s__Clostridium_F botulinum--1||s__Clostridium_F botulinum_A--1||s__Clostridium_F niameyense--1||s__Clostridium_F sp001276215--1||s__Clostridium_F sporogenes--1||s__Clostridium_F tepidum--1||s__Clostridium_H botulinum_A--1||s__Clostridium_H botulinum_B--1||s__Clostridium_H homopropionicum--1||s__Clostridium_H massiliodielmoense--1||s__Clostridium_H novyi--1||s__Clostridium_J argentinense--1||s__Clostridium_J ihumii--1||s__Clostridium_J sp002341865--1||s__Clostridium_J sp002455975--1||s__Clostridium_J sp900547625--1||s__Clostridium_L amazonitimonense--1||s__Clostridium_Y thermoalcaliphilum--1||s__Clostridium_Z frigidicarnis--1||s__DTU074 sp001513075--1||s__DTU074 sp001513505--1||s__DTU074 sp002385885--1||s__DULL01 sp012840395--1||s__DUMC01 sp012840075--1||s__Defluviitalea_A raffinosedens--1||s__Defluviitalea_A sp012519955--1||s__Defluviitalea_A sp012521175--1||s__Epulopiscium_A sp001983455--1||s__Epulopiscium_A sp001983475--1||s__Epulopiscium_B sp001995005--1||s__Epulopiscium_D sp002007365--1||s__Gottschalkia acidurici--1||s__Gottschalkia_A purinilytica--1||s__Haloimpatiens massiliensis--1||s__Haloimpatiens sp000744935--1||s__Hathewaya massiliensis--1||s__Hathewaya sp003288255--1||s__Inediibacterium massiliense--1||s__JAAYNZ01 sp012520595--1||s__JAAYNZ01 sp012524135--1||s__JAAYQI01 sp012519385--1||s__JAAYQR01 sp012519205--1||s__MES13 sp009711785--1||s__MSJ-11 sp018918285--1||s__MSJ-40 sp018917865--1||s__Niameybacter massiliensis--2||s__Niameybacter sp900551325--1||s__Paramaledivibacter caminithermalis--1||s__Peptoclostridium_A sp009881055--1||s__Romboutsia_D sp000686145--1||s__Sedimentibacter sp018436705--1||s__UBA12420 sp001795385--1||s__UBA12420 sp003452395--1||s__UBA1305 sp002307275--1||s__UBA6114 sp002423435--1||s__W11650 sp003858485--1:heptad_counter=MCP-24H--4||MCP-28H--1||MCP-40H--11||MCP-44H--63||MCP-52H--1:lbd_counter=:lca=d__Bacteria:lca_tree=c__Clostridia:length_avg=29.5:length_max=34.0:length_min=25.0:length_std=6.363961030678928:length_sum=59.0:mismatch_avg=3.0:mismatch_max=6.0:mismatch_min=0.0:mismatch_std=4.242640687119285:mismatch_sum=6.0:name=N938313:qcovhsp_avg=98.1:qcovhsp_max=100.0:qcovhsp_min=96.2:qcovhsp_std=2.6870057685088784:qcovhsp_sum=196.2:qend_avg=29.5:qend_max=34.0:qend_min=25.0:qend_std=6.363961030678928:qend_sum=59.0:qstart_avg=1.0:qstart_max=1.0:qstart_min=1.0:qstart_std=0.0:qstart_sum=2.0:ref_name_counter=RS_GCF_000183725.1_protein.faa_NC_014762.1_984@PF00015_full_PFAM.348.412--1||RS_GCF_002204795.1_protein.faa_NZ_NIXO01000018.1_81@PF00015_full_PFAM.72.110--1:scovhsp_avg=58.7:scovhsp_max=65.8:scovhsp_min=51.6:scovhsp_std=10.040916292848971:scovhsp_sum=117.4:send_avg=43.0:send_max=57.0:send_min=29.0:send_std=19.79898987322333:send_sum=86.0:sstart_avg=15.0:sstart_max=25.0:sstart_min=5.0:sstart_std=14.142135623730951:sstart_sum=30.0],(GB_GCA_002781365.1_protein.faa_PETN01000013.1_18@PF00015_full_PFAM.364.546:0.215735[&&NHX:Type=GTDB:gtdb_class=c__Campylobacteria:gtdb_domain=d__Bacteria:gtdb_family=f__Sulfurimonadaceae:gtdb_genus=g__Sulfurimonas:gtdb_order=o__Campylobacterales:gtdb_phylum=p__Campylobacterota:gtdb_species=s__Sulfurimonas sp002781365:heptad=MCP-28H:species=d__Bacteria_p__Campylobacterota_c__Campylobacteria_o__Campylobacterales_f__Sulfurimonadaceae_g__Sulfurimonas_s__Sulfurimonas sp002781365],c7b8eda5-a860-42a8-97da-fd611e00f7f9_2@MCPsignal.194.217:1e-08[&&NHX:Sample=rhiztom3:Type=capture:capture_class=c__Alphaproteobacteria:capture_domain=d__Bacteria:capture_family=f__Ancalomicrobiaceae:capture_genus=g__Pinisolibacter:capture_order=o__Rhizobiales:capture_phylum=p__Proteobacteria:capture_species=s__Pinisolibacter sp002298965:heptad=MCP-24H])0.879:0.567489[&&NHX:Sample_counter=rhiztom3--1:Type_counter=GTDB--1||capture--1:capture_class_counter=c__Alphaproteobacteria--1:capture_domain_counter=d__Bacteria--1:capture_family_counter=f__Ancalomicrobiaceae--1:capture_genus_counter=g__Pinisolibacter--1:capture_order_counter=o__Rhizobiales--1:capture_phylum_counter=p__Proteobacteria--1:capture_species_counter=s__Pinisolibacter sp002298965--1:gtdb_class_counter=c__Campylobacteria--1:gtdb_domain_counter=d__Bacteria--1:gtdb_family_counter=f__Sulfurimonadaceae--1:gtdb_genus_counter=g__Sulfurimonas--1:gtdb_order_counter=o__Campylobacterales--1:gtdb_phylum_counter=p__Campylobacterota--1:gtdb_species_counter=s__Sulfurimonas sp002781365--1:heptad_counter=MCP-24H--1||MCP-28H--1:lbd_counter=:lca_tree=s__Sulfurimonas sp002781365:name=N938316:ref_name_counter=])0.638:0.169948[&&NHX:Sample_counter=rhizpot1--1||rhizpot2--1||rhiztom1--3||rhiztom3--3:Type_counter=GTDB--74||capture--8:besthit_avg=89.7:besthit_max=100.0:besthit_min=79.4:besthit_std=14.566399692442875:besthit_sum=179.4:bitscore_avg=48.15:bitscore_max=48.5:bitscore_min=47.8:bitscore_std=0.4949747468305853:bitscore_sum=96.3:capture_class_counter=c__Alphaproteobacteria--2||c__Gammaproteobacteria--4||c__Magnetococcia--1||c__Myxococcia--1:capture_domain_counter=d__Bacteria--8:capture_family_counter=f__Ancalomicrobiaceae--1||f__Burkholderiaceae--1||f__Magnetaquicoccaceae--1||f__Myxococcaceae--1||f__Pseudomonadaceae--3||f__Xanthobacteraceae--1:capture_genus_counter=g__Blastochloris--1||g__Corallococcus--1||g__HCHbin5--1||g__Pinisolibacter--1||g__Pseudoduganella--1||g__Pseudomonas_E--2||g__Pseudomonas_M--1:capture_order_counter=o__Burkholderiales--1||o__Magnetococcales--1||o__Myxococcales--1||o__Pseudomonadales--3||o__Rhizobiales--2:capture_phylum_counter=p__Myxococcota--1||p__Proteobacteria--7:capture_species_counter=s__Blastochloris sulfoviridis--1||s__Corallococcus sicarius--1||s__HCHbin5 sp903913345--1||s__Pinisolibacter sp002298965--1||s__Pseudoduganella sp900113115--1||s__Pseudomonas_E fulgida--1||s__Pseudomonas_E soli--1||s__Pseudomonas_M indica--1:evalue_avg=1.7675e-09:evalue_max=2.95e-09:evalue_min=5.85e-10:evalue_std=1.6723075375061849e-09:evalue_sum=3.535e-09:gapopen_avg=0.5:gapopen_max=1.0:gapopen_min=0.0:gapopen_std=0.7071067811865476:gapopen_sum=1.0:gtdb_class_counter=c__Campylobacteria--1||c__Clostridia--73:gtdb_domain_counter=d__Bacteria--74:gtdb_family_counter=f__Acutalibacteraceae--1||f__Anaerotignaceae--1||f__Anaerovoracaceae--1||f__Butyricicoccaceae--1||f__Caldicoprobacteraceae--3||f__Caldisalinibacteraceae--1||f__Caminicellaceae--2||f__Cellulosilyticaceae--8||f__Clostridiaceae--28||f__Clostridiisalibacteraceae--1||f__DTU013--1||f__DULL01--1||f__DUMC01--3||f__Defluviitaleaceae--4||f__Gottschalkiaceae--3||f__JAAYNZ01--2||f__MES13--1||f__Peptostreptococcaceae--3||f__Sedimentibacteraceae--1||f__Sulfurimonadaceae--1||f__Thermotaleaceae--3||f__Tissierellaceae--1||f__UBA12420--2||f__Vallitaleaceae--1:gtdb_genus_counter=g__143-21--1||g__Anaeromicrobium--1||g__Anaerovorax--1||g__Andreesenia--1||g__Caldisalinibacter--1||g__Caminicella--1||g__Cellulosilyticum--1||g__Ch48--2||g__Clostridiisalibacter--1||g__Clostridium_AG--1||g__Clostridium_AM--3||g__Clostridium_AS--1||g__Clostridium_E--1||g__Clostridium_F--6||g__Clostridium_H--5||g__Clostridium_J--5||g__Clostridium_L--1||g__Clostridium_Y--1||g__Clostridium_Z--1||g__DTU074--3||g__DULL01--1||g__DUMC01--1||g__Defluviitalea_A--3||g__Epulopiscium_A--2||g__Epulopiscium_B--1||g__Epulopiscium_D--1||g__Gottschalkia--1||g__Gottschalkia_A--1||g__Haloimpatiens--2||g__Hathewaya--2||g__Inediibacterium--1||g__JAAYNZ01--2||g__JAAYQI01--1||g__JAAYQR01--1||g__MES13--1||g__MSJ-11--1||g__MSJ-40--1||g__Niameybacter--3||g__Paramaledivibacter--1||g__Peptoclostridium_A--1||g__Romboutsia_D--1||g__Sedimentibacter--1||g__Sulfurimonas--1||g__UBA12420--2||g__UBA1305--1||g__UBA6114--1||g__W11650--1:gtdb_order_counter=o__Acetivibrionales--5||o__Caldicoprobacterales--3||o__Campylobacterales--1||o__Clostridiales--28||o__Lachnospirales--18||o__Oscillospirales--2||o__Peptostreptococcales--9||o__Tissierellales--8:gtdb_phylum_counter=p__Campylobacterota--1||p__Firmicutes_A--73:gtdb_species_counter=s__143-21 sp019203185--1||s__Anaeromicrobium sediminis--1||s__Anaerovorax odorimutans--1||s__Andreesenia angusta--1||s__Caldisalinibacter kiritimatiensis--1||s__Caminicella sporogenes--1||s__Cellulosilyticum pullistercoris--1||s__Ch48 sp012512865--1||s__Ch48 sp013314855--1||s__Clostridiisalibacter paucivorans--1||s__Clostridium_AG cavendishii--1||s__Clostridium_AM aciditolerans--1||s__Clostridium_AM magnum--1||s__Clostridium_AM sp019207025--1||s__Clostridium_AS rectalis--1||s__Clostridium_E minihomine--1||s__Clostridium_F botulinum--1||s__Clostridium_F botulinum_A--1||s__Clostridium_F niameyense--1||s__Clostridium_F sp001276215--1||s__Clostridium_F sporogenes--1||s__Clostridium_F tepidum--1||s__Clostridium_H botulinum_A--1||s__Clostridium_H botulinum_B--1||s__Clostridium_H homopropionicum--1||s__Clostridium_H massiliodielmoense--1||s__Clostridium_H novyi--1||s__Clostridium_J argentinense--1||s__Clostridium_J ihumii--1||s__Clostridium_J sp002341865--1||s__Clostridium_J sp002455975--1||s__Clostridium_J sp900547625--1||s__Clostridium_L amazonitimonense--1||s__Clostridium_Y thermoalcaliphilum--1||s__Clostridium_Z frigidicarnis--1||s__DTU074 sp001513075--1||s__DTU074 sp001513505--1||s__DTU074 sp002385885--1||s__DULL01 sp012840395--1||s__DUMC01 sp012840075--1||s__Defluviitalea_A raffinosedens--1||s__Defluviitalea_A sp012519955--1||s__Defluviitalea_A sp012521175--1||s__Epulopiscium_A sp001983455--1||s__Epulopiscium_A sp001983475--1||s__Epulopiscium_B sp001995005--1||s__Epulopiscium_D sp002007365--1||s__Gottschalkia acidurici--1||s__Gottschalkia_A purinilytica--1||s__Haloimpatiens massiliensis--1||s__Haloimpatiens sp000744935--1||s__Hathewaya massiliensis--1||s__Hathewaya sp003288255--1||s__Inediibacterium massiliense--1||s__JAAYNZ01 sp012520595--1||s__JAAYNZ01 sp012524135--1||s__JAAYQI01 sp012519385--1||s__JAAYQR01 sp012519205--1||s__MES13 sp009711785--1||s__MSJ-11 sp018918285--1||s__MSJ-40 sp018917865--1||s__Niameybacter massiliensis--2||s__Niameybacter sp900551325--1||s__Paramaledivibacter caminithermalis--1||s__Peptoclostridium_A sp009881055--1||s__Romboutsia_D sp000686145--1||s__Sedimentibacter sp018436705--1||s__Sulfurimonas sp002781365--1||s__UBA12420 sp001795385--1||s__UBA12420 sp003452395--1||s__UBA1305 sp002307275--1||s__UBA6114 sp002423435--1||s__W11650 sp003858485--1:heptad_counter=MCP-24H--5||MCP-28H--2||MCP-40H--11||MCP-44H--63||MCP-52H--1:lbd_counter=:lca_tree=c__Clostridia:length_avg=29.5:length_max=34.0:length_min=25.0:length_std=6.363961030678928:length_sum=59.0:mismatch_avg=3.0:mismatch_max=6.0:mismatch_min=0.0:mismatch_std=4.242640687119285:mismatch_sum=6.0:name=N938317:qcovhsp_avg=98.1:qcovhsp_max=100.0:qcovhsp_min=96.2:qcovhsp_std=2.6870057685088784:qcovhsp_sum=196.2:qend_avg=29.5:qend_max=34.0:qend_min=25.0:qend_std=6.363961030678928:qend_sum=59.0:qstart_avg=1.0:qstart_max=1.0:qstart_min=1.0:qstart_std=0.0:qstart_sum=2.0:ref_name_counter=RS_GCF_000183725.1_protein.faa_NC_014762.1_984@PF00015_full_PFAM.348.412--1||RS_GCF_002204795.1_protein.faa_NZ_NIXO01000018.1_81@PF00015_full_PFAM.72.110--1:scovhsp_avg=58.7:scovhsp_max=65.8:scovhsp_min=51.6:scovhsp_std=10.040916292848971:scovhsp_sum=117.4:send_avg=43.0:send_max=57.0:send_min=29.0:send_std=19.79898987322333:send_sum=86.0:sstart_avg=15.0:sstart_max=25.0:sstart_min=5.0:sstart_std=14.142135623730951:sstart_sum=30.0],GB_GCA_016938275.1_protein.faa_JAFGUZ010000224.1_26@PF00015_full_PFAM.589.758:0.664933[&&NHX:Type=GTDB:gtdb_class=c__UBA4055:gtdb_domain=d__Bacteria:gtdb_family=f__UBA4055:gtdb_genus=g__JAFGUZ01:gtdb_order=o__UBA4055:gtdb_phylum=p__Delongbacteria:gtdb_species=s__JAFGUZ01 sp016938275:heptad=MCP-44H:species=d__Bacteria_p__Delongbacteria_c__UBA4055_o__UBA4055_f__UBA4055_g__JAFGUZ01_s__JAFGUZ01 sp016938275])0.94:0.26742[&&NHX:Sample_counter=rhizpot1--1||rhizpot2--1||rhiztom1--3||rhiztom3--3:Type_counter=GTDB--75||capture--8:besthit_avg=89.7:besthit_max=100.0:besthit_min=79.4:besthit_std=14.566399692442875:besthit_sum=179.4:bitscore_avg=48.15:bitscore_max=48.5:bitscore_min=47.8:bitscore_std=0.4949747468305853:bitscore_sum=96.3:capture_class_counter=c__Alphaproteobacteria--2||c__Gammaproteobacteria--4||c__Magnetococcia--1||c__Myxococcia--1:capture_domain_counter=d__Bacteria--8:capture_family_counter=f__Ancalomicrobiaceae--1||f__Burkholderiaceae--1||f__Magnetaquicoccaceae--1||f__Myxococcaceae--1||f__Pseudomonadaceae--3||f__Xanthobacteraceae--1:capture_genus_counter=g__Blastochloris--1||g__Corallococcus--1||g__HCHbin5--1||g__Pinisolibacter--1||g__Pseudoduganella--1||g__Pseudomonas_E--2||g__Pseudomonas_M--1:capture_order_counter=o__Burkholderiales--1||o__Magnetococcales--1||o__Myxococcales--1||o__Pseudomonadales--3||o__Rhizobiales--2:capture_phylum_counter=p__Myxococcota--1||p__Proteobacteria--7:capture_species_counter=s__Blastochloris sulfoviridis--1||s__Corallococcus sicarius--1||s__HCHbin5 sp903913345--1||s__Pinisolibacter sp002298965--1||s__Pseudoduganella sp900113115--1||s__Pseudomonas_E fulgida--1||s__Pseudomonas_E soli--1||s__Pseudomonas_M indica--1:evalue_avg=1.7675e-09:evalue_max=2.95e-09:evalue_min=5.85e-10:evalue_std=1.6723075375061849e-09:evalue_sum=3.535e-09:gapopen_avg=0.5:gapopen_max=1.0:gapopen_min=0.0:gapopen_std=0.7071067811865476:gapopen_sum=1.0:gtdb_class_counter=c__Campylobacteria--1||c__Clostridia--73||c__UBA4055--1:gtdb_domain_counter=d__Bacteria--75:gtdb_family_counter=f__Acutalibacteraceae--1||f__Anaerotignaceae--1||f__Anaerovoracaceae--1||f__Butyricicoccaceae--1||f__Caldicoprobacteraceae--3||f__Caldisalinibacteraceae--1||f__Caminicellaceae--2||f__Cellulosilyticaceae--8||f__Clostridiaceae--28||f__Clostridiisalibacteraceae--1||f__DTU013--1||f__DULL01--1||f__DUMC01--3||f__Defluviitaleaceae--4||f__Gottschalkiaceae--3||f__JAAYNZ01--2||f__MES13--1||f__Peptostreptococcaceae--3||f__Sedimentibacteraceae--1||f__Sulfurimonadaceae--1||f__Thermotaleaceae--3||f__Tissierellaceae--1||f__UBA12420--2||f__UBA4055--1||f__Vallitaleaceae--1:gtdb_genus_counter=g__143-21--1||g__Anaeromicrobium--1||g__Anaerovorax--1||g__Andreesenia--1||g__Caldisalinibacter--1||g__Caminicella--1||g__Cellulosilyticum--1||g__Ch48--2||g__Clostridiisalibacter--1||g__Clostridium_AG--1||g__Clostridium_AM--3||g__Clostridium_AS--1||g__Clostridium_E--1||g__Clostridium_F--6||g__Clostridium_H--5||g__Clostridium_J--5||g__Clostridium_L--1||g__Clostridium_Y--1||g__Clostridium_Z--1||g__DTU074--3||g__DULL01--1||g__DUMC01--1||g__Defluviitalea_A--3||g__Epulopiscium_A--2||g__Epulopiscium_B--1||g__Epulopiscium_D--1||g__Gottschalkia--1||g__Gottschalkia_A--1||g__Haloimpatiens--2||g__Hathewaya--2||g__Inediibacterium--1||g__JAAYNZ01--2||g__JAAYQI01--1||g__JAAYQR01--1||g__JAFGUZ01--1||g__MES13--1||g__MSJ-11--1||g__MSJ-40--1||g__Niameybacter--3||g__Paramaledivibacter--1||g__Peptoclostridium_A--1||g__Romboutsia_D--1||g__Sedimentibacter--1||g__Sulfurimonas--1||g__UBA12420--2||g__UBA1305--1||g__UBA6114--1||g__W11650--1:gtdb_order_counter=o__Acetivibrionales--5||o__Caldicoprobacterales--3||o__Campylobacterales--1||o__Clostridiales--28||o__Lachnospirales--18||o__Oscillospirales--2||o__Peptostreptococcales--9||o__Tissierellales--8||o__UBA4055--1:gtdb_phylum_counter=p__Campylobacterota--1||p__Delongbacteria--1||p__Firmicutes_A--73:gtdb_species_counter=s__143-21 sp019203185--1||s__Anaeromicrobium sediminis--1||s__Anaerovorax odorimutans--1||s__Andreesenia angusta--1||s__Caldisalinibacter kiritimatiensis--1||s__Caminicella sporogenes--1||s__Cellulosilyticum pullistercoris--1||s__Ch48 sp012512865--1||s__Ch48 sp013314855--1||s__Clostridiisalibacter paucivorans--1||s__Clostridium_AG cavendishii--1||s__Clostridium_AM aciditolerans--1||s__Clostridium_AM magnum--1||s__Clostridium_AM sp019207025--1||s__Clostridium_AS rectalis--1||s__Clostridium_E minihomine--1||s__Clostridium_F botulinum--1||s__Clostridium_F botulinum_A--1||s__Clostridium_F niameyense--1||s__Clostridium_F sp001276215--1||s__Clostridium_F sporogenes--1||s__Clostridium_F tepidum--1||s__Clostridium_H botulinum_A--1||s__Clostridium_H botulinum_B--1||s__Clostridium_H homopropionicum--1||s__Clostridium_H massiliodielmoense--1||s__Clostridium_H novyi--1||s__Clostridium_J argentinense--1||s__Clostridium_J ihumii--1||s__Clostridium_J sp002341865--1||s__Clostridium_J sp002455975--1||s__Clostridium_J sp900547625--1||s__Clostridium_L amazonitimonense--1||s__Clostridium_Y thermoalcaliphilum--1||s__Clostridium_Z frigidicarnis--1||s__DTU074 sp001513075--1||s__DTU074 sp001513505--1||s__DTU074 sp002385885--1||s__DULL01 sp012840395--1||s__DUMC01 sp012840075--1||s__Defluviitalea_A raffinosedens--1||s__Defluviitalea_A sp012519955--1||s__Defluviitalea_A sp012521175--1||s__Epulopiscium_A sp001983455--1||s__Epulopiscium_A sp001983475--1||s__Epulopiscium_B sp001995005--1||s__Epulopiscium_D sp002007365--1||s__Gottschalkia acidurici--1||s__Gottschalkia_A purinilytica--1||s__Haloimpatiens massiliensis--1||s__Haloimpatiens sp000744935--1||s__Hathewaya massiliensis--1||s__Hathewaya sp003288255--1||s__Inediibacterium massiliense--1||s__JAAYNZ01 sp012520595--1||s__JAAYNZ01 sp012524135--1||s__JAAYQI01 sp012519385--1||s__JAAYQR01 sp012519205--1||s__JAFGUZ01 sp016938275--1||s__MES13 sp009711785--1||s__MSJ-11 sp018918285--1||s__MSJ-40 sp018917865--1||s__Niameybacter massiliensis--2||s__Niameybacter sp900551325--1||s__Paramaledivibacter caminithermalis--1||s__Peptoclostridium_A sp009881055--1||s__Romboutsia_D sp000686145--1||s__Sedimentibacter sp018436705--1||s__Sulfurimonas sp002781365--1||s__UBA12420 sp001795385--1||s__UBA12420 sp003452395--1||s__UBA1305 sp002307275--1||s__UBA6114 sp002423435--1||s__W11650 sp003858485--1:heptad_counter=MCP-24H--5||MCP-28H--2||MCP-40H--11||MCP-44H--64||MCP-52H--1:lbd_counter=:lca_tree=c__Clostridia:length_avg=29.5:length_max=34.0:length_min=25.0:length_std=6.363961030678928:length_sum=59.0:mismatch_avg=3.0:mismatch_max=6.0:mismatch_min=0.0:mismatch_std=4.242640687119285:mismatch_sum=6.0:name=N938319:qcovhsp_avg=98.1:qcovhsp_max=100.0:qcovhsp_min=96.2:qcovhsp_std=2.6870057685088784:qcovhsp_sum=196.2:qend_avg=29.5:qend_max=34.0:qend_min=25.0:qend_std=6.363961030678928:qend_sum=59.0:qstart_avg=1.0:qstart_max=1.0:qstart_min=1.0:qstart_std=0.0:qstart_sum=2.0:ref_name_counter=RS_GCF_000183725.1_protein.faa_NC_014762.1_984@PF00015_full_PFAM.348.412--1||RS_GCF_002204795.1_protein.faa_NZ_NIXO01000018.1_81@PF00015_full_PFAM.72.110--1:scovhsp_avg=58.7:scovhsp_max=65.8:scovhsp_min=51.6:scovhsp_std=10.040916292848971:scovhsp_sum=117.4:send_avg=43.0:send_max=57.0:send_min=29.0:send_std=19.79898987322333:send_sum=86.0:sstart_avg=15.0:sstart_max=25.0:sstart_min=5.0:sstart_std=14.142135623730951:sstart_sum=30.0])0.831:0.0222008[&&NHX:Sample_counter=rhizpot1--2||rhizpot2--1||rhizpot3--1||rhiztom1--3||rhiztom3--3:Type_counter=GTDB--75||capture--10:besthit_avg=89.7:besthit_max=100.0:besthit_min=79.4:besthit_std=14.566399692442875:besthit_sum=179.4:bitscore_avg=48.15:bitscore_max=48.5:bitscore_min=47.8:bitscore_std=0.4949747468305853:bitscore_sum=96.3:capture_class_counter=c__Alphaproteobacteria--2||c__Gammaproteobacteria--6||c__Magnetococcia--1||c__Myxococcia--1:capture_domain_counter=d__Bacteria--10:capture_family_counter=f__Ancalomicrobiaceae--1||f__Burkholderiaceae--1||f__Magnetaquicoccaceae--1||f__Myxococcaceae--1||f__Pseudomonadaceae--4||f__S140-43--1||f__Xanthobacteraceae--1:capture_genus_counter=g__Blastochloris--1||g__Corallococcus--1||g__HCHbin5--1||g__Pinisolibacter--1||g__Pseudoduganella--1||g__Pseudomonas--1||g__Pseudomonas_E--2||g__Pseudomonas_M--1||g__S140-43--1:capture_order_counter=o__Burkholderiales--1||o__Magnetococcales--1||o__Myxococcales--1||o__Pseudomonadales--4||o__Rhizobiales--2||o__S140-43--1:capture_phylum_counter=p__Myxococcota--1||p__Proteobacteria--9:capture_species_counter=s__Blastochloris sulfoviridis--1||s__Corallococcus sicarius--1||s__HCHbin5 sp903913345--1||s__Pinisolibacter sp002298965--1||s__Pseudoduganella sp900113115--1||s__Pseudomonas sp000349845--1||s__Pseudomonas_E fulgida--1||s__Pseudomonas_E soli--1||s__Pseudomonas_M indica--1||s__S140-43 sp015491615--1:evalue_avg=1.7675e-09:evalue_max=2.95e-09:evalue_min=5.85e-10:evalue_std=1.6723075375061849e-09:evalue_sum=3.535e-09:gapopen_avg=0.5:gapopen_max=1.0:gapopen_min=0.0:gapopen_std=0.7071067811865476:gapopen_sum=1.0:gtdb_class_counter=c__Campylobacteria--1||c__Clostridia--73||c__UBA4055--1:gtdb_domain_counter=d__Bacteria--75:gtdb_family_counter=f__Acutalibacteraceae--1||f__Anaerotignaceae--1||f__Anaerovoracaceae--1||f__Butyricicoccaceae--1||f__Caldicoprobacteraceae--3||f__Caldisalinibacteraceae--1||f__Caminicellaceae--2||f__Cellulosilyticaceae--8||f__Clostridiaceae--28||f__Clostridiisalibacteraceae--1||f__DTU013--1||f__DULL01--1||f__DUMC01--3||f__Defluviitaleaceae--4||f__Gottschalkiaceae--3||f__JAAYNZ01--2||f__MES13--1||f__Peptostreptococcaceae--3||f__Sedimentibacteraceae--1||f__Sulfurimonadaceae--1||f__Thermotaleaceae--3||f__Tissierellaceae--1||f__UBA12420--2||f__UBA4055--1||f__Vallitaleaceae--1:gtdb_genus_counter=g__143-21--1||g__Anaeromicrobium--1||g__Anaerovorax--1||g__Andreesenia--1||g__Caldisalinibacter--1||g__Caminicella--1||g__Cellulosilyticum--1||g__Ch48--2||g__Clostridiisalibacter--1||g__Clostridium_AG--1||g__Clostridium_AM--3||g__Clostridium_AS--1||g__Clostridium_E--1||g__Clostridium_F--6||g__Clostridium_H--5||g__Clostridium_J--5||g__Clostridium_L--1||g__Clostridium_Y--1||g__Clostridium_Z--1||g__DTU074--3||g__DULL01--1||g__DUMC01--1||g__Defluviitalea_A--3||g__Epulopiscium_A--2||g__Epulopiscium_B--1||g__Epulopiscium_D--1||g__Gottschalkia--1||g__Gottschalkia_A--1||g__Haloimpatiens--2||g__Hathewaya--2||g__Inediibacterium--1||g__JAAYNZ01--2||g__JAAYQI01--1||g__JAAYQR01--1||g__JAFGUZ01--1||g__MES13--1||g__MSJ-11--1||g__MSJ-40--1||g__Niameybacter--3||g__Paramaledivibacter--1||g__Peptoclostridium_A--1||g__Romboutsia_D--1||g__Sedimentibacter--1||g__Sulfurimonas--1||g__UBA12420--2||g__UBA1305--1||g__UBA6114--1||g__W11650--1:gtdb_order_counter=o__Acetivibrionales--5||o__Caldicoprobacterales--3||o__Campylobacterales--1||o__Clostridiales--28||o__Lachnospirales--18||o__Oscillospirales--2||o__Peptostreptococcales--9||o__Tissierellales--8||o__UBA4055--1:gtdb_phylum_counter=p__Campylobacterota--1||p__Delongbacteria--1||p__Firmicutes_A--73:gtdb_species_counter=s__143-21 sp019203185--1||s__Anaeromicrobium sediminis--1||s__Anaerovorax odorimutans--1||s__Andreesenia angusta--1||s__Caldisalinibacter kiritimatiensis--1||s__Caminicella sporogenes--1||s__Cellulosilyticum pullistercoris--1||s__Ch48 sp012512865--1||s__Ch48 sp013314855--1||s__Clostridiisalibacter paucivorans--1||s__Clostridium_AG cavendishii--1||s__Clostridium_AM aciditolerans--1||s__Clostridium_AM magnum--1||s__Clostridium_AM sp019207025--1||s__Clostridium_AS rectalis--1||s__Clostridium_E minihomine--1||s__Clostridium_F botulinum--1||s__Clostridium_F botulinum_A--1||s__Clostridium_F niameyense--1||s__Clostridium_F sp001276215--1||s__Clostridium_F sporogenes--1||s__Clostridium_F tepidum--1||s__Clostridium_H botulinum_A--1||s__Clostridium_H botulinum_B--1||s__Clostridium_H homopropionicum--1||s__Clostridium_H massiliodielmoense--1||s__Clostridium_H novyi--1||s__Clostridium_J argentinense--1||s__Clostridium_J ihumii--1||s__Clostridium_J sp002341865--1||s__Clostridium_J sp002455975--1||s__Clostridium_J sp900547625--1||s__Clostridium_L amazonitimonense--1||s__Clostridium_Y thermoalcaliphilum--1||s__Clostridium_Z frigidicarnis--1||s__DTU074 sp001513075--1||s__DTU074 sp001513505--1||s__DTU074 sp002385885--1||s__DULL01 sp012840395--1||s__DUMC01 sp012840075--1||s__Defluviitalea_A raffinosedens--1||s__Defluviitalea_A sp012519955--1||s__Defluviitalea_A sp012521175--1||s__Epulopiscium_A sp001983455--1||s__Epulopiscium_A sp001983475--1||s__Epulopiscium_B sp001995005--1||s__Epulopiscium_D sp002007365--1||s__Gottschalkia acidurici--1||s__Gottschalkia_A purinilytica--1||s__Haloimpatiens massiliensis--1||s__Haloimpatiens sp000744935--1||s__Hathewaya massiliensis--1||s__Hathewaya sp003288255--1||s__Inediibacterium massiliense--1||s__JAAYNZ01 sp012520595--1||s__JAAYNZ01 sp012524135--1||s__JAAYQI01 sp012519385--1||s__JAAYQR01 sp012519205--1||s__JAFGUZ01 sp016938275--1||s__MES13 sp009711785--1||s__MSJ-11 sp018918285--1||s__MSJ-40 sp018917865--1||s__Niameybacter massiliensis--2||s__Niameybacter sp900551325--1||s__Paramaledivibacter caminithermalis--1||s__Peptoclostridium_A sp009881055--1||s__Romboutsia_D sp000686145--1||s__Sedimentibacter sp018436705--1||s__Sulfurimonas sp002781365--1||s__UBA12420 sp001795385--1||s__UBA12420 sp003452395--1||s__UBA1305 sp002307275--1||s__UBA6114 sp002423435--1||s__W11650 sp003858485--1:heptad_counter=MCP-24H--5||MCP-28H--2||MCP-38H--2||MCP-40H--11||MCP-44H--64||MCP-52H--1:lbd_counter=:lca_tree=c__Clostridia:length_avg=29.5:length_max=34.0:length_min=25.0:length_std=6.363961030678928:length_sum=59.0:mismatch_avg=3.0:mismatch_max=6.0:mismatch_min=0.0:mismatch_std=4.242640687119285:mismatch_sum=6.0:name=N938320:qcovhsp_avg=98.1:qcovhsp_max=100.0:qcovhsp_min=96.2:qcovhsp_std=2.6870057685088784:qcovhsp_sum=196.2:qend_avg=29.5:qend_max=34.0:qend_min=25.0:qend_std=6.363961030678928:qend_sum=59.0:qstart_avg=1.0:qstart_max=1.0:qstart_min=1.0:qstart_std=0.0:qstart_sum=2.0:ref_name_counter=RS_GCF_000183725.1_protein.faa_NC_014762.1_984@PF00015_full_PFAM.348.412--1||RS_GCF_002204795.1_protein.faa_NZ_NIXO01000018.1_81@PF00015_full_PFAM.72.110--1:scovhsp_avg=58.7:scovhsp_max=65.8:scovhsp_min=51.6:scovhsp_std=10.040916292848971:scovhsp_sum=117.4:send_avg=43.0:send_max=57.0:send_min=29.0:send_std=19.79898987322333:send_sum=86.0:sstart_avg=15.0:sstart_max=25.0:sstart_min=5.0:sstart_std=14.142135623730951:sstart_sum=30.0],(((af377396-a204-41da-926b-f9776dabb6f5_5@MCPsignal.18.67:0.298838[&&NHX:Sample=rhizpot3:Type=capture:capture_class=c__Actinomycetia:capture_domain=d__Bacteria:capture_family=f__Geodermatophilaceae:capture_genus=g__Modestobacter:capture_order=o__Mycobacteriales:capture_phylum=p__Actinobacteriota:capture_species=s__Modestobacter sp013408865:heptad=MCP-38H],c4ab813d-2e44-45fb-8111-05ad9efdc35c_3@MCPsignal.358.403:0.052829[&&NHX:Sample=rhizpot3:Type=capture:capture_class=c__Gammaproteobacteria:capture_domain=d__Bacteria:capture_family=f__Pseudomonadaceae:capture_genus=g__Pseudomonas_E:capture_order=o__Pseudomonadales:capture_phylum=p__Proteobacteria:capture_species=s__Pseudomonas_E sp003523465:heptad=MCP-38H])0:5e-09[&&NHX:Sample_counter=rhizpot3--2:Type_counter=capture--2:capture_class_counter=c__Actinomycetia--1||c__Gammaproteobacteria--1:capture_domain_counter=d__Bacteria--2:capture_family_counter=f__Geodermatophilaceae--1||f__Pseudomonadaceae--1:capture_genus_counter=g__Modestobacter--1||g__Pseudomonas_E--1:capture_order_counter=o__Mycobacteriales--1||o__Pseudomonadales--1:capture_phylum_counter=p__Actinobacteriota--1||p__Proteobacteria--1:capture_species_counter=s__Modestobacter sp013408865--1||s__Pseudomonas_E sp003523465--1:gtdb_class_counter=:gtdb_domain_counter=:gtdb_family_counter=:gtdb_genus_counter=:gtdb_order_counter=:gtdb_phylum_counter=:gtdb_species_counter=:heptad_counter=MCP-38H--2:lbd_counter=:name=N938323:ref_name_counter=],((de94a996-015c-48af-9ed2-a50048388cd8_5@MCPsignal.13.70:5e-09[&&NHX:Sample=rhiztom1:Type=capture:capture_class=c__Actinomycetia:capture_domain=d__Bacteria:capture_family=f__Nocardioidaceae:capture_genus=g__Nocardioides:capture_order=o__Propionibacteriales:capture_phylum=p__Actinobacteriota:capture_species=s__Nocardioides daphniae:heptad=MCP-38H],2af4dded-08cc-46f6-bd96-d530588e2ce7_3@MCPsignal.366.423:0.0649655[&&NHX:Sample=rhizpot1:Type=capture:capture_class=c__Verrucomicrobiae:capture_domain=d__Bacteria:capture_family=f__SXTU01:capture_genus=g__SXTU01:capture_order=o__Pedosphaerales:capture_phylum=p__Verrucomicrobiota:capture_species=s__SXTU01 sp005791875:heptad=MCP-38H])0.083:0.00298806[&&NHX:Sample_counter=rhizpot1--1||rhiztom1--1:Type_counter=capture--2:capture_class_counter=c__Actinomycetia--1||c__Verrucomicrobiae--1:capture_domain_counter=d__Bacteria--2:capture_family_counter=f__Nocardioidaceae--1||f__SXTU01--1:capture_genus_counter=g__Nocardioides--1||g__SXTU01--1:capture_order_counter=o__Pedosphaerales--1||o__Propionibacteriales--1:capture_phylum_counter=p__Actinobacteriota--1||p__Verrucomicrobiota--1:capture_species_counter=s__Nocardioides daphniae--1||s__SXTU01 sp005791875--1:gtdb_class_counter=:gtdb_domain_counter=:gtdb_family_counter=:gtdb_genus_counter=:gtdb_order_counter=:gtdb_phylum_counter=:gtdb_species_counter=:heptad_counter=MCP-38H--2:lbd_counter=:name=N938326:ref_name_counter=],((b451f7b6-435e-4060-b2d5-021e67b0e58a_1@MCPsignal.132.195:0.138824[&&NHX:Sample=rhizpot1:Type=capture:capture_class=c__Alphaproteobacteria:capture_domain=d__Bacteria:capture_family=f__Caulobacteraceae:capture_genus=g__Phenylobacterium:capture_order=o__Caulobacterales:capture_phylum=p__Proteobacteria:capture_species=s__Phenylobacterium sp001557235:heptad=MCP-38H],28167e90-83b5-4032-86cb-1134159f4c47_4@MCPsignal.39.80:0.4564[&&NHX:Sample=rhiztom1:Type=capture:capture_class=c__Alphaproteobacteria:capture_domain=d__Bacteria:capture_family=f__Beijerinckiaceae:capture_genus=g__Bosea:capture_order=o__Rhizobiales:capture_phylum=p__Proteobacteria:capture_species=s__Bosea sp001713455:heptad=MCP-38H])0.267:0.0730471[&&NHX:Sample_counter=rhizpot1--1||rhiztom1--1:Type_counter=capture--2:capture_class_counter=c__Alphaproteobacteria--2:capture_domain_counter=d__Bacteria--2:capture_family_counter=f__Beijerinckiaceae--1||f__Caulobacteraceae--1:capture_genus_counter=g__Bosea--1||g__Phenylobacterium--1:capture_order_counter=o__Caulobacterales--1||o__Rhizobiales--1:capture_phylum_counter=p__Proteobacteria--2:capture_species_counter=s__Bosea sp001713455--1||s__Phenylobacterium sp001557235--1:gtdb_class_counter=:gtdb_domain_counter=:gtdb_family_counter=:gtdb_genus_counter=:gtdb_order_counter=:gtdb_phylum_counter=:gtdb_species_counter=:heptad_counter=MCP-38H--2:lbd_counter=:name=N938329:ref_name_counter=],4a791119-5ae1-4ad0-94d0-49da381d0662_1@MCPsignal.504.550:5e-09[&&NHX:Sample=rhizpot3:Type=capture:capture_class=c__Gammaproteobacteria:capture_domain=d__Bacteria:capture_family=f__Pseudomonadaceae:capture_genus=g__Pseudomonas_E:capture_order=o__Pseudomonadales:capture_phylum=p__Proteobacteria:capture_species=s__Pseudomonas_E sp003523465:heptad=MCP-38H])0.88:0.188049[&&NHX:Sample_counter=rhizpot1--1||rhizpot3--1||rhiztom1--1:Type_counter=capture--3:capture_class_counter=c__Alphaproteobacteria--2||c__Gammaproteobacteria--1:capture_domain_counter=d__Bacteria--3:capture_family_counter=f__Beijerinckiaceae--1||f__Caulobacteraceae--1||f__Pseudomonadaceae--1:capture_genus_counter=g__Bosea--1||g__Phenylobacterium--1||g__Pseudomonas_E--1:capture_order_counter=o__Caulobacterales--1||o__Pseudomonadales--1||o__Rhizobiales--1:capture_phylum_counter=p__Proteobacteria--3:capture_species_counter=s__Bosea sp001713455--1||s__Phenylobacterium sp001557235--1||s__Pseudomonas_E sp003523465--1:gtdb_class_counter=:gtdb_domain_counter=:gtdb_family_counter=:gtdb_genus_counter=:gtdb_order_counter=:gtdb_phylum_counter=:gtdb_species_counter=:heptad_counter=MCP-38H--3:lbd_counter=:name=N938331:ref_name_counter=])0.8:0.127206[&&NHX:Sample_counter=rhizpot1--2||rhizpot3--1||rhiztom1--2:Type_counter=capture--5:capture_class_counter=c__Actinomycetia--1||c__Alphaproteobacteria--2||c__Gammaproteobacteria--1||c__Verrucomicrobiae--1:capture_domain_counter=d__Bacteria--5:capture_family_counter=f__Beijerinckiaceae--1||f__Caulobacteraceae--1||f__Nocardioidaceae--1||f__Pseudomonadaceae--1||f__SXTU01--1:capture_genus_counter=g__Bosea--1||g__Nocardioides--1||g__Phenylobacterium--1||g__Pseudomonas_E--1||g__SXTU01--1:capture_order_counter=o__Caulobacterales--1||o__Pedosphaerales--1||o__Propionibacteriales--1||o__Pseudomonadales--1||o__Rhizobiales--1:capture_phylum_counter=p__Actinobacteriota--1||p__Proteobacteria--3||p__Verrucomicrobiota--1:capture_species_counter=s__Bosea sp001713455--1||s__Nocardioides daphniae--1||s__Phenylobacterium sp001557235--1||s__Pseudomonas_E sp003523465--1||s__SXTU01 sp005791875--1:gtdb_class_counter=:gtdb_domain_counter=:gtdb_family_counter=:gtdb_genus_counter=:gtdb_order_counter=:gtdb_phylum_counter=:gtdb_species_counter=:heptad_counter=MCP-38H--5:lbd_counter=:name=N938332:ref_name_counter=])0.112:0.0739366[&&NHX:Sample_counter=rhizpot1--2||rhizpot3--3||rhiztom1--2:Type_counter=capture--7:capture_class_counter=c__Actinomycetia--2||c__Alphaproteobacteria--2||c__Gammaproteobacteria--2||c__Verrucomicrobiae--1:capture_domain_counter=d__Bacteria--7:capture_family_counter=f__Beijerinckiaceae--1||f__Caulobacteraceae--1||f__Geodermatophilaceae--1||f__Nocardioidaceae--1||f__Pseudomonadaceae--2||f__SXTU01--1:capture_genus_counter=g__Bosea--1||g__Modestobacter--1||g__Nocardioides--1||g__Phenylobacterium--1||g__Pseudomonas_E--2||g__SXTU01--1:capture_order_counter=o__Caulobacterales--1||o__Mycobacteriales--1||o__Pedosphaerales--1||o__Propionibacteriales--1||o__Pseudomonadales--2||o__Rhizobiales--1:capture_phylum_counter=p__Actinobacteriota--2||p__Proteobacteria--4||p__Verrucomicrobiota--1:capture_species_counter=s__Bosea sp001713455--1||s__Modestobacter sp013408865--1||s__Nocardioides daphniae--1||s__Phenylobacterium sp001557235--1||s__Pseudomonas_E sp003523465--2||s__SXTU01 sp005791875--1:gtdb_class_counter=:gtdb_domain_counter=:gtdb_family_counter=:gtdb_genus_counter=:gtdb_order_counter=:gtdb_phylum_counter=:gtdb_species_counter=:heptad_counter=MCP-38H--7:lbd_counter=:name=N938333:ref_name_counter=],811087fd-0337-4a55-9371-435760507463_3@MCPsignal.449.490:0.0659207[&&NHX:Sample=rhizpot1:Type=capture:capture_class=c__Gammaproteobacteria:capture_domain=d__Bacteria:capture_family=f__Pseudomonadaceae:capture_genus=g__Pseudomonas_E:capture_order=o__Pseudomonadales:capture_phylum=p__Proteobacteria:capture_species=s__Pseudomonas_E sp000416235:heptad=MCP-38H])0:1.8e-08[&&NHX:Sample_counter=rhizpot1--3||rhizpot3--3||rhiztom1--2:Type_counter=capture--8:capture_class_counter=c__Actinomycetia--2||c__Alphaproteobacteria--2||c__Gammaproteobacteria--3||c__Verrucomicrobiae--1:capture_domain_counter=d__Bacteria--8:capture_family_counter=f__Beijerinckiaceae--1||f__Caulobacteraceae--1||f__Geodermatophilaceae--1||f__Nocardioidaceae--1||f__Pseudomonadaceae--3||f__SXTU01--1:capture_genus_counter=g__Bosea--1||g__Modestobacter--1||g__Nocardioides--1||g__Phenylobacterium--1||g__Pseudomonas_E--3||g__SXTU01--1:capture_order_counter=o__Caulobacterales--1||o__Mycobacteriales--1||o__Pedosphaerales--1||o__Propionibacteriales--1||o__Pseudomonadales--3||o__Rhizobiales--1:capture_phylum_counter=p__Actinobacteriota--2||p__Proteobacteria--5||p__Verrucomicrobiota--1:capture_species_counter=s__Bosea sp001713455--1||s__Modestobacter sp013408865--1||s__Nocardioides daphniae--1||s__Phenylobacterium sp001557235--1||s__Pseudomonas_E sp000416235--1||s__Pseudomonas_E sp003523465--2||s__SXTU01 sp005791875--1:gtdb_class_counter=:gtdb_domain_counter=:gtdb_family_counter=:gtdb_genus_counter=:gtdb_order_counter=:gtdb_phylum_counter=:gtdb_species_counter=:heptad_counter=MCP-38H--8:lbd_counter=:name=N938335:ref_name_counter=])0.785:0.0181205[&&NHX:Sample_counter=rhizpot1--5||rhizpot2--1||rhizpot3--4||rhiztom1--5||rhiztom3--3:Type_counter=GTDB--75||capture--18:besthit_avg=89.7:besthit_max=100.0:besthit_min=79.4:besthit_std=14.566399692442875:besthit_sum=179.4:bitscore_avg=48.15:bitscore_max=48.5:bitscore_min=47.8:bitscore_std=0.4949747468305853:bitscore_sum=96.3:capture_class_counter=c__Actinomycetia--2||c__Alphaproteobacteria--4||c__Gammaproteobacteria--9||c__Magnetococcia--1||c__Myxococcia--1||c__Verrucomicrobiae--1:capture_domain_counter=d__Bacteria--18:capture_family_counter=f__Ancalomicrobiaceae--1||f__Beijerinckiaceae--1||f__Burkholderiaceae--1||f__Caulobacteraceae--1||f__Geodermatophilaceae--1||f__Magnetaquicoccaceae--1||f__Myxococcaceae--1||f__Nocardioidaceae--1||f__Pseudomonadaceae--7||f__S140-43--1||f__SXTU01--1||f__Xanthobacteraceae--1:capture_genus_counter=g__Blastochloris--1||g__Bosea--1||g__Corallococcus--1||g__HCHbin5--1||g__Modestobacter--1||g__Nocardioides--1||g__Phenylobacterium--1||g__Pinisolibacter--1||g__Pseudoduganella--1||g__Pseudomonas--1||g__Pseudomonas_E--5||g__Pseudomonas_M--1||g__S140-43--1||g__SXTU01--1:capture_order_counter=o__Burkholderiales--1||o__Caulobacterales--1||o__Magnetococcales--1||o__Mycobacteriales--1||o__Myxococcales--1||o__Pedosphaerales--1||o__Propionibacteriales--1||o__Pseudomonadales--7||o__Rhizobiales--3||o__S140-43--1:capture_phylum_counter=p__Actinobacteriota--2||p__Myxococcota--1||p__Proteobacteria--14||p__Verrucomicrobiota--1:capture_species_counter=s__Blastochloris sulfoviridis--1||s__Bosea sp001713455--1||s__Corallococcus sicarius--1||s__HCHbin5 sp903913345--1||s__Modestobacter sp013408865--1||s__Nocardioides daphniae--1||s__Phenylobacterium sp001557235--1||s__Pinisolibacter sp002298965--1||s__Pseudoduganella sp900113115--1||s__Pseudomonas sp000349845--1||s__Pseudomonas_E fulgida--1||s__Pseudomonas_E soli--1||s__Pseudomonas_E sp000416235--1||s__Pseudomonas_E sp003523465--2||s__Pseudomonas_M indica--1||s__S140-43 sp015491615--1||s__SXTU01 sp005791875--1:evalue_avg=1.7675e-09:evalue_max=2.95e-09:evalue_min=5.85e-10:evalue_std=1.6723075375061849e-09:evalue_sum=3.535e-09:gapopen_avg=0.5:gapopen_max=1.0:gapopen_min=0.0:gapopen_std=0.7071067811865476:gapopen_sum=1.0:gtdb_class_counter=c__Campylobacteria--1||c__Clostridia--73||c__UBA4055--1:gtdb_domain_counter=d__Bacteria--75:gtdb_family_counter=f__Acutalibacteraceae--1||f__Anaerotignaceae--1||f__Anaerovoracaceae--1||f__Butyricicoccaceae--1||f__Caldicoprobacteraceae--3||f__Caldisalinibacteraceae--1||f__Caminicellaceae--2||f__Cellulosilyticaceae--8||f__Clostridiaceae--28||f__Clostridiisalibacteraceae--1||f__DTU013--1||f__DULL01--1||f__DUMC01--3||f__Defluviitaleaceae--4||f__Gottschalkiaceae--3||f__JAAYNZ01--2||f__MES13--1||f__Peptostreptococcaceae--3||f__Sedimentibacteraceae--1||f__Sulfurimonadaceae--1||f__Thermotaleaceae--3||f__Tissierellaceae--1||f__UBA12420--2||f__UBA4055--1||f__Vallitaleaceae--1:gtdb_genus_counter=g__143-21--1||g__Anaeromicrobium--1||g__Anaerovorax--1||g__Andreesenia--1||g__Caldisalinibacter--1||g__Caminicella--1||g__Cellulosilyticum--1||g__Ch48--2||g__Clostridiisalibacter--1||g__Clostridium_AG--1||g__Clostridium_AM--3||g__Clostridium_AS--1||g__Clostridium_E--1||g__Clostridium_F--6||g__Clostridium_H--5||g__Clostridium_J--5||g__Clostridium_L--1||g__Clostridium_Y--1||g__Clostridium_Z--1||g__DTU074--3||g__DULL01--1||g__DUMC01--1||g__Defluviitalea_A--3||g__Epulopiscium_A--2||g__Epulopiscium_B--1||g__Epulopiscium_D--1||g__Gottschalkia--1||g__Gottschalkia_A--1||g__Haloimpatiens--2||g__Hathewaya--2||g__Inediibacterium--1||g__JAAYNZ01--2||g__JAAYQI01--1||g__JAAYQR01--1||g__JAFGUZ01--1||g__MES13--1||g__MSJ-11--1||g__MSJ-40--1||g__Niameybacter--3||g__Paramaledivibacter--1||g__Peptoclostridium_A--1||g__Romboutsia_D--1||g__Sedimentibacter--1||g__Sulfurimonas--1||g__UBA12420--2||g__UBA1305--1||g__UBA6114--1||g__W11650--1:gtdb_order_counter=o__Acetivibrionales--5||o__Caldicoprobacterales--3||o__Campylobacterales--1||o__Clostridiales--28||o__Lachnospirales--18||o__Oscillospirales--2||o__Peptostreptococcales--9||o__Tissierellales--8||o__UBA4055--1:gtdb_phylum_counter=p__Campylobacterota--1||p__Delongbacteria--1||p__Firmicutes_A--73:gtdb_species_counter=s__143-21 sp019203185--1||s__Anaeromicrobium sediminis--1||s__Anaerovorax odorimutans--1||s__Andreesenia angusta--1||s__Caldisalinibacter kiritimatiensis--1||s__Caminicella sporogenes--1||s__Cellulosilyticum pullistercoris--1||s__Ch48 sp012512865--1||s__Ch48 sp013314855--1||s__Clostridiisalibacter paucivorans--1||s__Clostridium_AG cavendishii--1||s__Clostridium_AM aciditolerans--1||s__Clostridium_AM magnum--1||s__Clostridium_AM sp019207025--1||s__Clostridium_AS rectalis--1||s__Clostridium_E minihomine--1||s__Clostridium_F botulinum--1||s__Clostridium_F botulinum_A--1||s__Clostridium_F niameyense--1||s__Clostridium_F sp001276215--1||s__Clostridium_F sporogenes--1||s__Clostridium_F tepidum--1||s__Clostridium_H botulinum_A--1||s__Clostridium_H botulinum_B--1||s__Clostridium_H homopropionicum--1||s__Clostridium_H massiliodielmoense--1||s__Clostridium_H novyi--1||s__Clostridium_J argentinense--1||s__Clostridium_J ihumii--1||s__Clostridium_J sp002341865--1||s__Clostridium_J sp002455975--1||s__Clostridium_J sp900547625--1||s__Clostridium_L amazonitimonense--1||s__Clostridium_Y thermoalcaliphilum--1||s__Clostridium_Z frigidicarnis--1||s__DTU074 sp001513075--1||s__DTU074 sp001513505--1||s__DTU074 sp002385885--1||s__DULL01 sp012840395--1||s__DUMC01 sp012840075--1||s__Defluviitalea_A raffinosedens--1||s__Defluviitalea_A sp012519955--1||s__Defluviitalea_A sp012521175--1||s__Epulopiscium_A sp001983455--1||s__Epulopiscium_A sp001983475--1||s__Epulopiscium_B sp001995005--1||s__Epulopiscium_D sp002007365--1||s__Gottschalkia acidurici--1||s__Gottschalkia_A purinilytica--1||s__Haloimpatiens massiliensis--1||s__Haloimpatiens sp000744935--1||s__Hathewaya massiliensis--1||s__Hathewaya sp003288255--1||s__Inediibacterium massiliense--1||s__JAAYNZ01 sp012520595--1||s__JAAYNZ01 sp012524135--1||s__JAAYQI01 sp012519385--1||s__JAAYQR01 sp012519205--1||s__JAFGUZ01 sp016938275--1||s__MES13 sp009711785--1||s__MSJ-11 sp018918285--1||s__MSJ-40 sp018917865--1||s__Niameybacter massiliensis--2||s__Niameybacter sp900551325--1||s__Paramaledivibacter caminithermalis--1||s__Peptoclostridium_A sp009881055--1||s__Romboutsia_D sp000686145--1||s__Sedimentibacter sp018436705--1||s__Sulfurimonas sp002781365--1||s__UBA12420 sp001795385--1||s__UBA12420 sp003452395--1||s__UBA1305 sp002307275--1||s__UBA6114 sp002423435--1||s__W11650 sp003858485--1:heptad_counter=MCP-24H--5||MCP-28H--2||MCP-38H--10||MCP-40H--11||MCP-44H--64||MCP-52H--1:lbd_counter=:lca_tree=c__Clostridia:length_avg=29.5:length_max=34.0:length_min=25.0:length_std=6.363961030678928:length_sum=59.0:mismatch_avg=3.0:mismatch_max=6.0:mismatch_min=0.0:mismatch_std=4.242640687119285:mismatch_sum=6.0:name=N938336:qcovhsp_avg=98.1:qcovhsp_max=100.0:qcovhsp_min=96.2:qcovhsp_std=2.6870057685088784:qcovhsp_sum=196.2:qend_avg=29.5:qend_max=34.0:qend_min=25.0:qend_std=6.363961030678928:qend_sum=59.0:qstart_avg=1.0:qstart_max=1.0:qstart_min=1.0:qstart_std=0.0:qstart_sum=2.0:ref_name_counter=RS_GCF_000183725.1_protein.faa_NC_014762.1_984@PF00015_full_PFAM.348.412--1||RS_GCF_002204795.1_protein.faa_NZ_NIXO01000018.1_81@PF00015_full_PFAM.72.110--1:scovhsp_avg=58.7:scovhsp_max=65.8:scovhsp_min=51.6:scovhsp_std=10.040916292848971:scovhsp_sum=117.4:send_avg=43.0:send_max=57.0:send_min=29.0:send_std=19.79898987322333:send_sum=86.0:sstart_avg=15.0:sstart_max=25.0:sstart_min=5.0:sstart_std=14.142135623730951:sstart_sum=30.0],((519de13f-aa6f-4f0e-8c7b-1bf5f80878d6_6@MCPsignal.23.68:7e-09[&&NHX:Sample=rhizpot1:Type=capture:besthit=93.2:bitscore=74.3:capture_class=c__Alphaproteobacteria:capture_domain=d__Bacteria:capture_family=f__Azospirillaceae:capture_genus=g__Rhodospirillum_A:capture_order=o__Azospirillales:capture_phylum=p__Proteobacteria:capture_species=s__Rhodospirillum_A centenum:evalue=2.12e-19:gapopen=0.0:heptad=MCP-38H:length=44.0:mismatch=3.0:qcovhsp=97.8:qend=45.0:qstart=2.0:ref_name=RS_GCF_900215205.1_protein.faa_NZ_OBDY01000027.1_142@PF00015_full_PFAM.333.412:scovhsp=55.7:send=78.0:sstart=35.0],3fa67c22-e4d9-4c54-9660-38adc3735fc6_1@MCPsignal.67.111:0.0786253[&&NHX:Sample=rhizpot1:Type=capture:besthit=90.7:bitscore=70.9:capture_class=c__Holophagae:capture_domain=d__Bacteria:capture_family=f__Holophagaceae:capture_genus=g__Geothrix:capture_order=o__Holophagales:capture_phylum=p__Acidobacteriota:capture_species=s__Geothrix sp903873655:evalue=4.78e-18:gapopen=0.0:heptad=MCP-38H:length=43.0:mismatch=4.0:qcovhsp=97.7:qend=43.0:qstart=1.0:ref_name=RS_GCF_900215205.1_protein.faa_NZ_OBDY01000027.1_142@PF00015_full_PFAM.333.412:scovhsp=54.4:send=79.0:sstart=37.0])0.794:0.067649[&&NHX:Sample_counter=rhizpot1--2:Type_counter=capture--2:besthit_avg=91.95:besthit_max=93.2:besthit_min=90.7:besthit_std=1.7677669529663689:besthit_sum=183.9:bitscore_avg=72.6:bitscore_max=74.3:bitscore_min=70.9:bitscore_std=2.4041630560342555:bitscore_sum=145.2:capture_class_counter=c__Alphaproteobacteria--1||c__Holophagae--1:capture_domain_counter=d__Bacteria--2:capture_family_counter=f__Azospirillaceae--1||f__Holophagaceae--1:capture_genus_counter=g__Geothrix--1||g__Rhodospirillum_A--1:capture_order_counter=o__Azospirillales--1||o__Holophagales--1:capture_phylum_counter=p__Acidobacteriota--1||p__Proteobacteria--1:capture_species_counter=s__Geothrix sp903873655--1||s__Rhodospirillum_A centenum--1:evalue_avg=2.496e-18:evalue_max=4.78e-18:evalue_min=2.12e-19:evalue_std=3.230063776460149e-18:evalue_sum=4.992e-18:gapopen_avg=0.0:gapopen_max=0.0:gapopen_min=0.0:gapopen_std=0.0:gapopen_sum=0.0:gtdb_class_counter=:gtdb_domain_counter=:gtdb_family_counter=:gtdb_genus_counter=:gtdb_order_counter=:gtdb_phylum_counter=:gtdb_species_counter=:heptad_counter=MCP-38H--2:lbd_counter=:length_avg=43.5:length_max=44.0:length_min=43.0:length_std=0.7071067811865476:length_sum=87.0:mismatch_avg=3.5:mismatch_max=4.0:mismatch_min=3.0:mismatch_std=0.7071067811865476:mismatch_sum=7.0:name=N938339:qcovhsp_avg=97.75:qcovhsp_max=97.8:qcovhsp_min=97.7:qcovhsp_std=0.07071067811865074:qcovhsp_sum=195.5:qend_avg=44.0:qend_max=45.0:qend_min=43.0:qend_std=1.4142135623730951:qend_sum=88.0:qstart_avg=1.5:qstart_max=2.0:qstart_min=1.0:qstart_std=0.7071067811865476:qstart_sum=3.0:ref_name_counter=RS_GCF_900215205.1_protein.faa_NZ_OBDY01000027.1_142@PF00015_full_PFAM.333.412--2:scovhsp_avg=55.05:scovhsp_max=55.7:scovhsp_min=54.4:scovhsp_std=0.9192388155425147:scovhsp_sum=110.1:send_avg=78.5:send_max=79.0:send_min=78.0:send_std=0.7071067811865476:send_sum=157.0:sstart_avg=36.0:sstart_max=37.0:sstart_min=35.0:sstart_std=1.4142135623730951:sstart_sum=72.0],(0f3bfea3-208f-4f29-95c3-bf75752930b2_3@MCPsignal.354.394:0.0836597[&&NHX:Sample=rhiztom3:Type=capture:capture_class=c__GWC2-55-46:capture_domain=d__Bacteria:capture_family=f__DRME01:capture_genus=g__DRME01:capture_order=o__GWC2-55-46:capture_phylum=p__Desulfobacterota:capture_species=s__DRME01 sp011375175:heptad=MCP-38H],(328c1136-b35c-47e7-976b-797f330d0180_3@MCPsignal.7.73:0.158319[&&NHX:Sample=rhizpot1:Type=capture:besthit=87.5:bitscore=100.0:capture_class=c__Gammaproteobacteria:capture_domain=d__Bacteria:capture_family=f__Rhodocyclaceae:capture_genus=g__Azonexus:capture_order=o__Burkholderiales:capture_phylum=p__Proteobacteria:capture_species=s__Azonexus sp002470165:evalue=6.47e-29:gapopen=0.0:heptad=MCP-38H:length=64.0:mismatch=8.0:qcovhsp=97.0:qend=64.0:qstart=1.0:ref_name=RS_GCF_011250635.1_protein.faa_NZ_JAANNP010000055.1_1@PF00015_full_PFAM.331.448:scovhsp=54.7:send=90.0:sstart=27.0],fb00cbd5-5115-47ea-ac40-fc77ff53e5b3_5@MCPsignal.267.358:0.321047[&&NHX:Sample=rhizpot3:Type=capture:capture_class=c__Alphaproteobacteria:capture_domain=d__Bacteria:capture_family=f__Beijerinckiaceae:capture_genus=g__Methylobacterium:capture_order=o__Rhizobiales:capture_phylum=p__Proteobacteria:capture_species=s__Methylobacterium sp001542815:heptad=MCP-38H])0.814:0.110043[&&NHX:Sample_counter=rhizpot1--1||rhizpot3--1:Type_counter=capture--2:besthit_avg=87.5:besthit_max=87.5:besthit_min=87.5:besthit_std=0:besthit_sum=87.5:bitscore_avg=100.0:bitscore_max=100.0:bitscore_min=100.0:bitscore_std=0:bitscore_sum=100.0:capture_class_counter=c__Alphaproteobacteria--1||c__Gammaproteobacteria--1:capture_domain_counter=d__Bacteria--2:capture_family_counter=f__Beijerinckiaceae--1||f__Rhodocyclaceae--1:capture_genus_counter=g__Azonexus--1||g__Methylobacterium--1:capture_order_counter=o__Burkholderiales--1||o__Rhizobiales--1:capture_phylum_counter=p__Proteobacteria--2:capture_species_counter=s__Azonexus sp002470165--1||s__Methylobacterium sp001542815--1:evalue_avg=6.47e-29:evalue_max=6.47e-29:evalue_min=6.47e-29:evalue_std=0:evalue_sum=6.47e-29:gapopen_avg=0.0:gapopen_max=0.0:gapopen_min=0.0:gapopen_std=0:gapopen_sum=0.0:gtdb_class_counter=:gtdb_domain_counter=:gtdb_family_counter=:gtdb_genus_counter=:gtdb_order_counter=:gtdb_phylum_counter=:gtdb_species_counter=:heptad_counter=MCP-38H--2:lbd_counter=:length_avg=64.0:length_max=64.0:length_min=64.0:length_std=0:length_sum=64.0:mismatch_avg=8.0:mismatch_max=8.0:mismatch_min=8.0:mismatch_std=0:mismatch_sum=8.0:name=N938343:qcovhsp_avg=97.0:qcovhsp_max=97.0:qcovhsp_min=97.0:qcovhsp_std=0:qcovhsp_sum=97.0:qend_avg=64.0:qend_max=64.0:qend_min=64.0:qend_std=0:qend_sum=64.0:qstart_avg=1.0:qstart_max=1.0:qstart_min=1.0:qstart_std=0:qstart_sum=1.0:ref_name_counter=RS_GCF_011250635.1_protein.faa_NZ_JAANNP010000055.1_1@PF00015_full_PFAM.331.448--1:scovhsp_avg=54.7:scovhsp_max=54.7:scovhsp_min=54.7:scovhsp_std=0:scovhsp_sum=54.7:send_avg=90.0:send_max=90.0:send_min=90.0:send_std=0:send_sum=90.0:sstart_avg=27.0:sstart_max=27.0:sstart_min=27.0:sstart_std=0:sstart_sum=27.0])0.828:0.115938[&&NHX:Sample_counter=rhizpot1--1||rhizpot3--1||rhiztom3--1:Type_counter=capture--3:besthit_avg=87.5:besthit_max=87.5:besthit_min=87.5:besthit_std=0:besthit_sum=87.5:bitscore_avg=100.0:bitscore_max=100.0:bitscore_min=100.0:bitscore_std=0:bitscore_sum=100.0:capture_class_counter=c__Alphaproteobacteria--1||c__GWC2-55-46--1||c__Gammaproteobacteria--1:capture_domain_counter=d__Bacteria--3:capture_family_counter=f__Beijerinckiaceae--1||f__DRME01--1||f__Rhodocyclaceae--1:capture_genus_counter=g__Azonexus--1||g__DRME01--1||g__Methylobacterium--1:capture_order_counter=o__Burkholderiales--1||o__GWC2-55-46--1||o__Rhizobiales--1:capture_phylum_counter=p__Desulfobacterota--1||p__Proteobacteria--2:capture_species_counter=s__Azonexus sp002470165--1||s__DRME01 sp011375175--1||s__Methylobacterium sp001542815--1:evalue_avg=6.47e-29:evalue_max=6.47e-29:evalue_min=6.47e-29:evalue_std=0:evalue_sum=6.47e-29:gapopen_avg=0.0:gapopen_max=0.0:gapopen_min=0.0:gapopen_std=0:gapopen_sum=0.0:gtdb_class_counter=:gtdb_domain_counter=:gtdb_family_counter=:gtdb_genus_counter=:gtdb_order_counter=:gtdb_phylum_counter=:gtdb_species_counter=:heptad_counter=MCP-38H--3:lbd_counter=:length_avg=64.0:length_max=64.0:length_min=64.0:length_std=0:length_sum=64.0:mismatch_avg=8.0:mismatch_max=8.0:mismatch_min=8.0:mismatch_std=0:mismatch_sum=8.0:name=N938344:qcovhsp_avg=97.0:qcovhsp_max=97.0:qcovhsp_min=97.0:qcovhsp_std=0:qcovhsp_sum=97.0:qend_avg=64.0:qend_max=64.0:qend_min=64.0:qend_std=0:qend_sum=64.0:qstart_avg=1.0:qstart_max=1.0:qstart_min=1.0:qstart_std=0:qstart_sum=1.0:ref_name_counter=RS_GCF_011250635.1_protein.faa_NZ_JAANNP010000055.1_1@PF00015_full_PFAM.331.448--1:scovhsp_avg=54.7:scovhsp_max=54.7:scovhsp_min=54.7:scovhsp_std=0:scovhsp_sum=54.7:send_avg=90.0:send_max=90.0:send_min=90.0:send_std=0:send_sum=90.0:sstart_avg=27.0:sstart_max=27.0:sstart_min=27.0:sstart_std=0:sstart_sum=27.0])0.785:0.0490679[&&NHX:Sample_counter=rhizpot1--3||rhizpot3--1||rhiztom3--1:Type_counter=capture--5:besthit_avg=90.46666666666665:besthit_max=93.2:besthit_min=87.5:besthit_std=2.857154761879962:besthit_sum=271.4:bitscore_avg=81.73333333333333:bitscore_max=100.0:bitscore_min=70.9:bitscore_std=15.910478727346117:bitscore_sum=245.20000000000002:capture_class_counter=c__Alphaproteobacteria--2||c__GWC2-55-46--1||c__Gammaproteobacteria--1||c__Holophagae--1:capture_domain_counter=d__Bacteria--5:capture_family_counter=f__Azospirillaceae--1||f__Beijerinckiaceae--1||f__DRME01--1||f__Holophagaceae--1||f__Rhodocyclaceae--1:capture_genus_counter=g__Azonexus--1||g__DRME01--1||g__Geothrix--1||g__Methylobacterium--1||g__Rhodospirillum_A--1:capture_order_counter=o__Azospirillales--1||o__Burkholderiales--1||o__GWC2-55-46--1||o__Holophagales--1||o__Rhizobiales--1:capture_phylum_counter=p__Acidobacteriota--1||p__Desulfobacterota--1||p__Proteobacteria--3:capture_species_counter=s__Azonexus sp002470165--1||s__DRME01 sp011375175--1||s__Geothrix sp903873655--1||s__Methylobacterium sp001542815--1||s__Rhodospirillum_A centenum--1:evalue_avg=1.6640000000215665e-18:evalue_max=4.78e-18:evalue_min=6.47e-29:evalue_std=2.700616225955169e-18:evalue_sum=4.9920000000647e-18:gapopen_avg=0.0:gapopen_max=0.0:gapopen_min=0.0:gapopen_std=0.0:gapopen_sum=0.0:gtdb_class_counter=:gtdb_domain_counter=:gtdb_family_counter=:gtdb_genus_counter=:gtdb_order_counter=:gtdb_phylum_counter=:gtdb_species_counter=:heptad_counter=MCP-38H--5:lbd_counter=:length_avg=50.333333333333336:length_max=64.0:length_min=43.0:length_std=11.846237095944574:length_sum=151.0:mismatch_avg=5.0:mismatch_max=8.0:mismatch_min=3.0:mismatch_std=2.6457513110645907:mismatch_sum=15.0:name=N938345:qcovhsp_avg=97.5:qcovhsp_max=97.8:qcovhsp_min=97.0:qcovhsp_std=0.43588989435406705:qcovhsp_sum=292.5:qend_avg=50.666666666666664:qend_max=64.0:qend_min=43.0:qend_std=11.590225767142472:qend_sum=152.0:qstart_avg=1.3333333333333333:qstart_max=2.0:qstart_min=1.0:qstart_std=0.5773502691896257:qstart_sum=4.0:ref_name_counter=RS_GCF_011250635.1_protein.faa_NZ_JAANNP010000055.1_1@PF00015_full_PFAM.331.448--1||RS_GCF_900215205.1_protein.faa_NZ_OBDY01000027.1_142@PF00015_full_PFAM.333.412--2:scovhsp_avg=54.93333333333334:scovhsp_max=55.7:scovhsp_min=54.4:scovhsp_std=0.6806859285554062:scovhsp_sum=164.8:send_avg=82.33333333333333:send_max=90.0:send_min=78.0:send_std=6.6583281184793925:send_sum=247.0:sstart_avg=33.0:sstart_max=37.0:sstart_min=27.0:sstart_std=5.291502622129181:sstart_sum=99.0])0:6e-09[&&NHX:Sample_counter=rhizpot1--8||rhizpot2--1||rhizpot3--5||rhiztom1--5||rhiztom3--4:Type_counter=GTDB--75||capture--23:besthit_avg=90.16:besthit_max=100.0:besthit_min=79.4:besthit_std=7.569874503583264:besthit_sum=450.8:bitscore_avg=68.3:bitscore_max=100.0:bitscore_min=47.8:bitscore_std=21.56351084587109:bitscore_sum=341.5:capture_class_counter=c__Actinomycetia--2||c__Alphaproteobacteria--6||c__GWC2-55-46--1||c__Gammaproteobacteria--10||c__Holophagae--1||c__Magnetococcia--1||c__Myxococcia--1||c__Verrucomicrobiae--1:capture_domain_counter=d__Bacteria--23:capture_family_counter=f__Ancalomicrobiaceae--1||f__Azospirillaceae--1||f__Beijerinckiaceae--2||f__Burkholderiaceae--1||f__Caulobacteraceae--1||f__DRME01--1||f__Geodermatophilaceae--1||f__Holophagaceae--1||f__Magnetaquicoccaceae--1||f__Myxococcaceae--1||f__Nocardioidaceae--1||f__Pseudomonadaceae--7||f__Rhodocyclaceae--1||f__S140-43--1||f__SXTU01--1||f__Xanthobacteraceae--1:capture_genus_counter=g__Azonexus--1||g__Blastochloris--1||g__Bosea--1||g__Corallococcus--1||g__DRME01--1||g__Geothrix--1||g__HCHbin5--1||g__Methylobacterium--1||g__Modestobacter--1||g__Nocardioides--1||g__Phenylobacterium--1||g__Pinisolibacter--1||g__Pseudoduganella--1||g__Pseudomonas--1||g__Pseudomonas_E--5||g__Pseudomonas_M--1||g__Rhodospirillum_A--1||g__S140-43--1||g__SXTU01--1:capture_order_counter=o__Azospirillales--1||o__Burkholderiales--2||o__Caulobacterales--1||o__GWC2-55-46--1||o__Holophagales--1||o__Magnetococcales--1||o__Mycobacteriales--1||o__Myxococcales--1||o__Pedosphaerales--1||o__Propionibacteriales--1||o__Pseudomonadales--7||o__Rhizobiales--4||o__S140-43--1:capture_phylum_counter=p__Acidobacteriota--1||p__Actinobacteriota--2||p__Desulfobacterota--1||p__Myxococcota--1||p__Proteobacteria--17||p__Verrucomicrobiota--1:capture_species_counter=s__Azonexus sp002470165--1||s__Blastochloris sulfoviridis--1||s__Bosea sp001713455--1||s__Corallococcus sicarius--1||s__DRME01 sp011375175--1||s__Geothrix sp903873655--1||s__HCHbin5 sp903913345--1||s__Methylobacterium sp001542815--1||s__Modestobacter sp013408865--1||s__Nocardioides daphniae--1||s__Phenylobacterium sp001557235--1||s__Pinisolibacter sp002298965--1||s__Pseudoduganella sp900113115--1||s__Pseudomonas sp000349845--1||s__Pseudomonas_E fulgida--1||s__Pseudomonas_E soli--1||s__Pseudomonas_E sp000416235--1||s__Pseudomonas_E sp003523465--2||s__Pseudomonas_M indica--1||s__Rhodospirillum_A centenum--1||s__S140-43 sp015491615--1||s__SXTU01 sp005791875--1:evalue_avg=7.070000009984e-10:evalue_max=2.95e-09:evalue_min=6.47e-29:evalue_std=1.2792067847831827e-09:evalue_sum=3.535000004992e-09:gapopen_avg=0.2:gapopen_max=1.0:gapopen_min=0.0:gapopen_std=0.44721359549995804:gapopen_sum=1.0:gtdb_class_counter=c__Campylobacteria--1||c__Clostridia--73||c__UBA4055--1:gtdb_domain_counter=d__Bacteria--75:gtdb_family_counter=f__Acutalibacteraceae--1||f__Anaerotignaceae--1||f__Anaerovoracaceae--1||f__Butyricicoccaceae--1||f__Caldicoprobacteraceae--3||f__Caldisalinibacteraceae--1||f__Caminicellaceae--2||f__Cellulosilyticaceae--8||f__Clostridiaceae--28||f__Clostridiisalibacteraceae--1||f__DTU013--1||f__DULL01--1||f__DUMC01--3||f__Defluviitaleaceae--4||f__Gottschalkiaceae--3||f__JAAYNZ01--2||f__MES13--1||f__Peptostreptococcaceae--3||f__Sedimentibacteraceae--1||f__Sulfurimonadaceae--1||f__Thermotaleaceae--3||f__Tissierellaceae--1||f__UBA12420--2||f__UBA4055--1||f__Vallitaleaceae--1:gtdb_genus_counter=g__143-21--1||g__Anaeromicrobium--1||g__Anaerovorax--1||g__Andreesenia--1||g__Caldisalinibacter--1||g__Caminicella--1||g__Cellulosilyticum--1||g__Ch48--2||g__Clostridiisalibacter--1||g__Clostridium_AG--1||g__Clostridium_AM--3||g__Clostridium_AS--1||g__Clostridium_E--1||g__Clostridium_F--6||g__Clostridium_H--5||g__Clostridium_J--5||g__Clostridium_L--1||g__Clostridium_Y--1||g__Clostridium_Z--1||g__DTU074--3||g__DULL01--1||g__DUMC01--1||g__Defluviitalea_A--3||g__Epulopiscium_A--2||g__Epulopiscium_B--1||g__Epulopiscium_D--1||g__Gottschalkia--1||g__Gottschalkia_A--1||g__Haloimpatiens--2||g__Hathewaya--2||g__Inediibacterium--1||g__JAAYNZ01--2||g__JAAYQI01--1||g__JAAYQR01--1||g__JAFGUZ01--1||g__MES13--1||g__MSJ-11--1||g__MSJ-40--1||g__Niameybacter--3||g__Paramaledivibacter--1||g__Peptoclostridium_A--1||g__Romboutsia_D--1||g__Sedimentibacter--1||g__Sulfurimonas--1||g__UBA12420--2||g__UBA1305--1||g__UBA6114--1||g__W11650--1:gtdb_order_counter=o__Acetivibrionales--5||o__Caldicoprobacterales--3||o__Campylobacterales--1||o__Clostridiales--28||o__Lachnospirales--18||o__Oscillospirales--2||o__Peptostreptococcales--9||o__Tissierellales--8||o__UBA4055--1:gtdb_phylum_counter=p__Campylobacterota--1||p__Delongbacteria--1||p__Firmicutes_A--73:gtdb_species_counter=s__143-21 sp019203185--1||s__Anaeromicrobium sediminis--1||s__Anaerovorax odorimutans--1||s__Andreesenia angusta--1||s__Caldisalinibacter kiritimatiensis--1||s__Caminicella sporogenes--1||s__Cellulosilyticum pullistercoris--1||s__Ch48 sp012512865--1||s__Ch48 sp013314855--1||s__Clostridiisalibacter paucivorans--1||s__Clostridium_AG cavendishii--1||s__Clostridium_AM aciditolerans--1||s__Clostridium_AM magnum--1||s__Clostridium_AM sp019207025--1||s__Clostridium_AS rectalis--1||s__Clostridium_E minihomine--1||s__Clostridium_F botulinum--1||s__Clostridium_F botulinum_A--1||s__Clostridium_F niameyense--1||s__Clostridium_F sp001276215--1||s__Clostridium_F sporogenes--1||s__Clostridium_F tepidum--1||s__Clostridium_H botulinum_A--1||s__Clostridium_H botulinum_B--1||s__Clostridium_H homopropionicum--1||s__Clostridium_H massiliodielmoense--1||s__Clostridium_H novyi--1||s__Clostridium_J argentinense--1||s__Clostridium_J ihumii--1||s__Clostridium_J sp002341865--1||s__Clostridium_J sp002455975--1||s__Clostridium_J sp900547625--1||s__Clostridium_L amazonitimonense--1||s__Clostridium_Y thermoalcaliphilum--1||s__Clostridium_Z frigidicarnis--1||s__DTU074 sp001513075--1||s__DTU074 sp001513505--1||s__DTU074 sp002385885--1||s__DULL01 sp012840395--1||s__DUMC01 sp012840075--1||s__Defluviitalea_A raffinosedens--1||s__Defluviitalea_A sp012519955--1||s__Defluviitalea_A sp012521175--1||s__Epulopiscium_A sp001983455--1||s__Epulopiscium_A sp001983475--1||s__Epulopiscium_B sp001995005--1||s__Epulopiscium_D sp002007365--1||s__Gottschalkia acidurici--1||s__Gottschalkia_A purinilytica--1||s__Haloimpatiens massiliensis--1||s__Haloimpatiens sp000744935--1||s__Hathewaya massiliensis--1||s__Hathewaya sp003288255--1||s__Inediibacterium massiliense--1||s__JAAYNZ01 sp012520595--1||s__JAAYNZ01 sp012524135--1||s__JAAYQI01 sp012519385--1||s__JAAYQR01 sp012519205--1||s__JAFGUZ01 sp016938275--1||s__MES13 sp009711785--1||s__MSJ-11 sp018918285--1||s__MSJ-40 sp018917865--1||s__Niameybacter massiliensis--2||s__Niameybacter sp900551325--1||s__Paramaledivibacter caminithermalis--1||s__Peptoclostridium_A sp009881055--1||s__Romboutsia_D sp000686145--1||s__Sedimentibacter sp018436705--1||s__Sulfurimonas sp002781365--1||s__UBA12420 sp001795385--1||s__UBA12420 sp003452395--1||s__UBA1305 sp002307275--1||s__UBA6114 sp002423435--1||s__W11650 sp003858485--1:heptad_counter=MCP-24H--5||MCP-28H--2||MCP-38H--15||MCP-40H--11||MCP-44H--64||MCP-52H--1:lbd_counter=:lca_tree=c__Clostridia:length_avg=42.0:length_max=64.0:length_min=25.0:length_std=14.508618128546908:length_sum=210.0:mismatch_avg=4.2:mismatch_max=8.0:mismatch_min=0.0:mismatch_std=3.03315017762062:mismatch_sum=21.0:name=N938346:qcovhsp_avg=97.74:qcovhsp_max=100.0:qcovhsp_min=96.2:qcovhsp_std=1.4170391667134674:qcovhsp_sum=488.7:qend_avg=42.2:qend_max=64.0:qend_min=25.0:qend_std=14.549914089093448:qend_sum=211.0:qstart_avg=1.2:qstart_max=2.0:qstart_min=1.0:qstart_std=0.44721359549995804:qstart_sum=6.0:ref_name_counter=RS_GCF_000183725.1_protein.faa_NC_014762.1_984@PF00015_full_PFAM.348.412--1||RS_GCF_002204795.1_protein.faa_NZ_NIXO01000018.1_81@PF00015_full_PFAM.72.110--1||RS_GCF_011250635.1_protein.faa_NZ_JAANNP010000055.1_1@PF00015_full_PFAM.331.448--1||RS_GCF_900215205.1_protein.faa_NZ_OBDY01000027.1_142@PF00015_full_PFAM.333.412--2:scovhsp_avg=56.44:scovhsp_max=65.8:scovhsp_min=51.6:scovhsp_std=5.449128370666265:scovhsp_sum=282.2:send_avg=66.6:send_max=90.0:send_min=29.0:send_std=24.17229819442082:send_sum=333.0:sstart_avg=25.8:sstart_max=37.0:sstart_min=5.0:sstart_std=12.696456198483101:sstart_sum=129.0])0:5e-09[&&NHX:Sample_counter=rhizpot1--8||rhizpot2--3||rhizpot3--6||rhiztom1--5||rhiztom2--1||rhiztom3--5:Type_counter=GTDB--75||capture--28:besthit_avg=90.81666666666666:besthit_max=100.0:besthit_min=79.4:besthit_std=6.959142667503421:besthit_sum=544.9:bitscore_avg=71.23333333333333:bitscore_max=100.0:bitscore_min=47.8:bitscore_std=20.58190143467475:bitscore_sum=427.4:capture_class_counter=c__Actinomycetia--3||c__Alphaproteobacteria--9||c__GWC2-55-46--1||c__Gammaproteobacteria--11||c__Holophagae--1||c__Magnetococcia--1||c__Myxococcia--1||c__Verrucomicrobiae--1:capture_domain_counter=d__Bacteria--28:capture_family_counter=f__Ancalomicrobiaceae--1||f__Azospirillaceae--2||f__Beijerinckiaceae--2||f__Burkholderiaceae--1||f__Caulobacteraceae--2||f__DRME01--1||f__Dongiaceae--1||f__Geodermatophilaceae--2||f__Holophagaceae--1||f__Magnetaquicoccaceae--1||f__Myxococcaceae--1||f__Nocardioidaceae--1||f__Pseudomonadaceae--8||f__Rhodocyclaceae--1||f__S140-43--1||f__SXTU01--1||f__Xanthobacteraceae--1:capture_genus_counter=g__Azonexus--1||g__Azospirillum--1||g__Blastochloris--1||g__Bosea--1||g__CAIMFV01--1||g__Corallococcus--1||g__DRME01--1||g__Dongia--1||g__Geothrix--1||g__HCHbin5--1||g__Methylobacterium--1||g__Modestobacter--2||g__Nocardioides--1||g__Phenylobacterium--1||g__Pinisolibacter--1||g__Pseudoduganella--1||g__Pseudomonas--1||g__Pseudomonas_E--6||g__Pseudomonas_M--1||g__Rhodospirillum_A--1||g__S140-43--1||g__SXTU01--1:capture_order_counter=o__Azospirillales--2||o__Burkholderiales--2||o__Caulobacterales--2||o__Dongiales--1||o__GWC2-55-46--1||o__Holophagales--1||o__Magnetococcales--1||o__Mycobacteriales--2||o__Myxococcales--1||o__Pedosphaerales--1||o__Propionibacteriales--1||o__Pseudomonadales--8||o__Rhizobiales--4||o__S140-43--1:capture_phylum_counter=p__Acidobacteriota--1||p__Actinobacteriota--3||p__Desulfobacterota--1||p__Myxococcota--1||p__Proteobacteria--21||p__Verrucomicrobiota--1:capture_species_counter=s__Azonexus sp002470165--1||s__Azospirillum humicireducens--1||s__Blastochloris sulfoviridis--1||s__Bosea sp001713455--1||s__CAIMFV01 sp903874895--1||s__Corallococcus sicarius--1||s__DRME01 sp011375175--1||s__Dongia sp000620685--1||s__Geothrix sp903873655--1||s__HCHbin5 sp903913345--1||s__Methylobacterium sp001542815--1||s__Modestobacter roseus--1||s__Modestobacter sp013408865--1||s__Nocardioides daphniae--1||s__Phenylobacterium sp001557235--1||s__Pinisolibacter sp002298965--1||s__Pseudoduganella sp900113115--1||s__Pseudomonas sp000349845--1||s__Pseudomonas_E fulgida--1||s__Pseudomonas_E ovata--1||s__Pseudomonas_E soli--1||s__Pseudomonas_E sp000416235--1||s__Pseudomonas_E sp003523465--2||s__Pseudomonas_M indica--1||s__Rhodospirillum_A centenum--1||s__S140-43 sp015491615--1||s__SXTU01 sp005791875--1:evalue_avg=5.891666674986683e-10:evalue_max=2.95e-09:evalue_min=6.47e-29:evalue_std=1.1800017650369073e-09:evalue_sum=3.5350000049920097e-09:gapopen_avg=0.16666666666666666:gapopen_max=1.0:gapopen_min=0.0:gapopen_std=0.408248290463863:gapopen_sum=1.0:gtdb_class_counter=c__Campylobacteria--1||c__Clostridia--73||c__UBA4055--1:gtdb_domain_counter=d__Bacteria--75:gtdb_family_counter=f__Acutalibacteraceae--1||f__Anaerotignaceae--1||f__Anaerovoracaceae--1||f__Butyricicoccaceae--1||f__Caldicoprobacteraceae--3||f__Caldisalinibacteraceae--1||f__Caminicellaceae--2||f__Cellulosilyticaceae--8||f__Clostridiaceae--28||f__Clostridiisalibacteraceae--1||f__DTU013--1||f__DULL01--1||f__DUMC01--3||f__Defluviitaleaceae--4||f__Gottschalkiaceae--3||f__JAAYNZ01--2||f__MES13--1||f__Peptostreptococcaceae--3||f__Sedimentibacteraceae--1||f__Sulfurimonadaceae--1||f__Thermotaleaceae--3||f__Tissierellaceae--1||f__UBA12420--2||f__UBA4055--1||f__Vallitaleaceae--1:gtdb_genus_counter=g__143-21--1||g__Anaeromicrobium--1||g__Anaerovorax--1||g__Andreesenia--1||g__Caldisalinibacter--1||g__Caminicella--1||g__Cellulosilyticum--1||g__Ch48--2||g__Clostridiisalibacter--1||g__Clostridium_AG--1||g__Clostridium_AM--3||g__Clostridium_AS--1||g__Clostridium_E--1||g__Clostridium_F--6||g__Clostridium_H--5||g__Clostridium_J--5||g__Clostridium_L--1||g__Clostridium_Y--1||g__Clostridium_Z--1||g__DTU074--3||g__DULL01--1||g__DUMC01--1||g__Defluviitalea_A--3||g__Epulopiscium_A--2||g__Epulopiscium_B--1||g__Epulopiscium_D--1||g__Gottschalkia--1||g__Gottschalkia_A--1||g__Haloimpatiens--2||g__Hathewaya--2||g__Inediibacterium--1||g__JAAYNZ01--2||g__JAAYQI01--1||g__JAAYQR01--1||g__JAFGUZ01--1||g__MES13--1||g__MSJ-11--1||g__MSJ-40--1||g__Niameybacter--3||g__Paramaledivibacter--1||g__Peptoclostridium_A--1||g__Romboutsia_D--1||g__Sedimentibacter--1||g__Sulfurimonas--1||g__UBA12420--2||g__UBA1305--1||g__UBA6114--1||g__W11650--1:gtdb_order_counter=o__Acetivibrionales--5||o__Caldicoprobacterales--3||o__Campylobacterales--1||o__Clostridiales--28||o__Lachnospirales--18||o__Oscillospirales--2||o__Peptostreptococcales--9||o__Tissierellales--8||o__UBA4055--1:gtdb_phylum_counter=p__Campylobacterota--1||p__Delongbacteria--1||p__Firmicutes_A--73:gtdb_species_counter=s__143-21 sp019203185--1||s__Anaeromicrobium sediminis--1||s__Anaerovorax odorimutans--1||s__Andreesenia angusta--1||s__Caldisalinibacter kiritimatiensis--1||s__Caminicella sporogenes--1||s__Cellulosilyticum pullistercoris--1||s__Ch48 sp012512865--1||s__Ch48 sp013314855--1||s__Clostridiisalibacter paucivorans--1||s__Clostridium_AG cavendishii--1||s__Clostridium_AM aciditolerans--1||s__Clostridium_AM magnum--1||s__Clostridium_AM sp019207025--1||s__Clostridium_AS rectalis--1||s__Clostridium_E minihomine--1||s__Clostridium_F botulinum--1||s__Clostridium_F botulinum_A--1||s__Clostridium_F niameyense--1||s__Clostridium_F sp001276215--1||s__Clostridium_F sporogenes--1||s__Clostridium_F tepidum--1||s__Clostridium_H botulinum_A--1||s__Clostridium_H botulinum_B--1||s__Clostridium_H homopropionicum--1||s__Clostridium_H massiliodielmoense--1||s__Clostridium_H novyi--1||s__Clostridium_J argentinense--1||s__Clostridium_J ihumii--1||s__Clostridium_J sp002341865--1||s__Clostridium_J sp002455975--1||s__Clostridium_J sp900547625--1||s__Clostridium_L amazonitimonense--1||s__Clostridium_Y thermoalcaliphilum--1||s__Clostridium_Z frigidicarnis--1||s__DTU074 sp001513075--1||s__DTU074 sp001513505--1||s__DTU074 sp002385885--1||s__DULL01 sp012840395--1||s__DUMC01 sp012840075--1||s__Defluviitalea_A raffinosedens--1||s__Defluviitalea_A sp012519955--1||s__Defluviitalea_A sp012521175--1||s__Epulopiscium_A sp001983455--1||s__Epulopiscium_A sp001983475--1||s__Epulopiscium_B sp001995005--1||s__Epulopiscium_D sp002007365--1||s__Gottschalkia acidurici--1||s__Gottschalkia_A purinilytica--1||s__Haloimpatiens massiliensis--1||s__Haloimpatiens sp000744935--1||s__Hathewaya massiliensis--1||s__Hathewaya sp003288255--1||s__Inediibacterium massiliense--1||s__JAAYNZ01 sp012520595--1||s__JAAYNZ01 sp012524135--1||s__JAAYQI01 sp012519385--1||s__JAAYQR01 sp012519205--1||s__JAFGUZ01 sp016938275--1||s__MES13 sp009711785--1||s__MSJ-11 sp018918285--1||s__MSJ-40 sp018917865--1||s__Niameybacter massiliensis--2||s__Niameybacter sp900551325--1||s__Paramaledivibacter caminithermalis--1||s__Peptoclostridium_A sp009881055--1||s__Romboutsia_D sp000686145--1||s__Sedimentibacter sp018436705--1||s__Sulfurimonas sp002781365--1||s__UBA12420 sp001795385--1||s__UBA12420 sp003452395--1||s__UBA1305 sp002307275--1||s__UBA6114 sp002423435--1||s__W11650 sp003858485--1:heptad_counter=MCP-24H--5||MCP-28H--2||MCP-38H--20||MCP-40H--11||MCP-44H--64||MCP-52H--1:lbd_counter=:lca_tree=c__Clostridia:length_avg=43.5:length_max=64.0:length_min=25.0:length_std=13.48703080740902:length_sum=261.0:mismatch_avg=4.0:mismatch_max=8.0:mismatch_min=0.0:mismatch_std=2.756809750418044:mismatch_sum=24.0:name=N938347:qcovhsp_avg=97.8:qcovhsp_max=100.0:qcovhsp_min=96.2:qcovhsp_std=1.2759310326189253:qcovhsp_sum=586.8:qend_avg=43.833333333333336:qend_max=64.0:qend_min=25.0:qend_std=13.614942771332776:qend_sum=263.0:qstart_avg=1.3333333333333333:qstart_max=2.0:qstart_min=1.0:qstart_std=0.5163977794943222:qstart_sum=8.0:ref_name_counter=RS_GCF_000183725.1_protein.faa_NC_014762.1_984@PF00015_full_PFAM.348.412--1||RS_GCF_002204795.1_protein.faa_NZ_NIXO01000018.1_81@PF00015_full_PFAM.72.110--1||RS_GCF_011250635.1_protein.faa_NZ_JAANNP010000055.1_1@PF00015_full_PFAM.331.448--1||RS_GCF_900101465.1_protein.faa_NZ_FMZM01000007.1_1@PF00015_full_PFAM.342.429--1||RS_GCF_900215205.1_protein.faa_NZ_OBDY01000027.1_142@PF00015_full_PFAM.333.412--2:scovhsp_avg=56.800000000000004:scovhsp_max=65.8:scovhsp_min=51.6:scovhsp_std=4.952978901630814:scovhsp_sum=340.8:send_avg=68.33333333333333:send_max=90.0:send_min=29.0:send_std=22.033308118997173:send_sum=410.0:sstart_avg=26.0:sstart_max=37.0:sstart_min=5.0:sstart_std=11.366617790706258:sstart_sum=156.0],(6d056eb9-d322-4f89-ae3e-d2efef2eb047_6@MCPsignal.25.71:0.100706[&&NHX:Sample=rhizpot3:Type=capture:capture_class=c__Alphaproteobacteria:capture_domain=d__Bacteria:capture_family=f__Xanthobacteraceae:capture_genus=g__Bradyrhizobium:capture_order=o__Rhizobiales:capture_phylum=p__Proteobacteria:capture_species=s__Bradyrhizobium guangdongense_A:heptad=MCP-58H],(1cc02193-174f-459f-968d-0ccbb2d55512_5@MCPsignal.22.71:5e-09[&&NHX:Sample=rhizpot3:Type=capture:capture_class=c__Actinomycetia:capture_domain=d__Bacteria:capture_family=f__Geodermatophilaceae:capture_genus=g__Blastococcus:capture_order=o__Mycobacteriales:capture_phylum=p__Actinobacteriota:capture_species=s__Blastococcus sp003319185:heptad=MCP-38H],(452b700c-d222-46c7-b69a-72ae31344a51_5@MCPsignal.292.337:5e-09[&&NHX:Sample=rhizpot1:Type=capture:capture_class=c__Actinomycetia:capture_domain=d__Bacteria:capture_family=f__Geodermatophilaceae:capture_genus=g__Geodermatophilus:capture_order=o__Mycobacteriales:capture_phylum=p__Actinobacteriota:capture_species=s__Geodermatophilus amargosae:heptad=MCP-38H],(6c77b7d6-8040-4557-b89e-8a2bb7cd1576_6@MCPsignal.19.71:0.0285753[&&NHX:Sample=rhiztom2:Type=capture:capture_class=c__Alphaproteobacteria:capture_domain=d__Bacteria:capture_family=f__JAFLCR01:capture_genus=g__JAFLCR01:capture_order=o__Rickettsiales:capture_phylum=p__Proteobacteria:capture_species=s__JAFLCR01 sp017302755:heptad=MCP-38H],((((8f554112-5cbc-4248-924c-b1806345341d_1@MCPsignal.458.519:0.188818[&&NHX:Sample=rhizpot3:Type=capture:capture_class=c__Gammaproteobacteria:capture_domain=d__Bacteria:capture_family=f__Rhodocyclaceae:capture_genus=g__Thauera:capture_order=o__Burkholderiales:capture_phylum=p__Proteobacteria:capture_species=s__Thauera sp017997795:heptad=MCP-38H],10913e17-1611-448f-94ac-ff05096784cd_6@MCPsignal.332.383:0.185594[&&NHX:Sample=rhizpot1:Type=capture:capture_class=c__Gammaproteobacteria:capture_domain=d__Bacteria:capture_family=f__Burkholderiaceae:capture_genus=g__Rhodoferax:capture_order=o__Burkholderiales:capture_phylum=p__Proteobacteria:capture_species=s__Rhodoferax sp008080595:heptad=MCP-38H])0.63:0.0390923[&&NHX:Sample_counter=rhizpot1--1||rhizpot3--1:Type_counter=capture--2:capture_class_counter=c__Gammaproteobacteria--2:capture_domain_counter=d__Bacteria--2:capture_family_counter=f__Burkholderiaceae--1||f__Rhodocyclaceae--1:capture_genus_counter=g__Rhodoferax--1||g__Thauera--1:capture_order_counter=o__Burkholderiales--2:capture_phylum_counter=p__Proteobacteria--2:capture_species_counter=s__Rhodoferax sp008080595--1||s__Thauera sp017997795--1:gtdb_class_counter=:gtdb_domain_counter=:gtdb_family_counter=:gtdb_genus_counter=:gtdb_order_counter=:gtdb_phylum_counter=:gtdb_species_counter=:heptad_counter=MCP-38H--2:lbd_counter=:name=N938354:ref_name_counter=],(e484ff77-0cfb-432c-999b-4f588f54964a_1@MCPsignal.479.534:0.314773[&&NHX:Sample=rhizpot2:Type=capture:capture_class=c__Actinomycetia:capture_domain=d__Bacteria:capture_family=f__Geodermatophilaceae:capture_genus=g__Modestobacter:capture_order=o__Mycobacteriales:capture_phylum=p__Actinobacteriota:capture_species=s__Modestobacter sp019112525:heptad=MCP-38H],(70a8d33d-4429-42db-be1a-1d25d53ad52a_3@MCPsignal.73.132:5e-09[&&NHX:Sample=rhiztom3:Type=capture:capture_class=c__UBA6919:capture_domain=d__Bacteria:capture_family=f__GWB1-36-13:capture_genus=g__GWB1-36-13:capture_order=o__GWB1-36-13:capture_phylum=p__Spirochaetota:capture_species=s__GWB1-36-13 sp001829155:heptad=MCP-38H],(d15be00d-9d24-4c2a-afe6-855d91b022c8_4@MCPsignal.351.388:0.176143[&&NHX:Sample=rhizpot1:Type=capture:capture_class=c__FW602-bin22:capture_domain=d__Bacteria:capture_family=f__JACQUS01:capture_genus=g__JACQUS01:capture_order=o__JACQUS01:capture_phylum=p__Chloroflexota:capture_species=s__JACQUS01 sp016210125:heptad=MCP-42H],02cc7307-3f79-4ce7-a0ea-8145e37ad498_4@MCPsignal.147.190:0.100381[&&NHX:Sample=rhiztom3:Type=capture:capture_class=c__Gammaproteobacteria:capture_domain=d__Bacteria:capture_family=f__Pseudomonadaceae:capture_genus=g__Pseudomonas_E:capture_order=o__Pseudomonadales:capture_phylum=p__Proteobacteria:capture_species=s__Pseudomonas_E sp002018875:heptad=MCP-42H])0:6e-09[&&NHX:Sample_counter=rhizpot1--1||rhiztom3--1:Type_counter=capture--2:capture_class_counter=c__FW602-bin22--1||c__Gammaproteobacteria--1:capture_domain_counter=d__Bacteria--2:capture_family_counter=f__JACQUS01--1||f__Pseudomonadaceae--1:capture_genus_counter=g__JACQUS01--1||g__Pseudomonas_E--1:capture_order_counter=o__JACQUS01--1||o__Pseudomonadales--1:capture_phylum_counter=p__Chloroflexota--1||p__Proteobacteria--1:capture_species_counter=s__JACQUS01 sp016210125--1||s__Pseudomonas_E sp002018875--1:gtdb_class_counter=:gtdb_domain_counter=:gtdb_family_counter=:gtdb_genus_counter=:gtdb_order_counter=:gtdb_phylum_counter=:gtdb_species_counter=:heptad_counter=MCP-42H--2:lbd_counter=:name=N938359:ref_name_counter=])0.891:0.230507[&&NHX:Sample_counter=rhizpot1--1||rhiztom3--2:Type_counter=capture--3:capture_class_counter=c__FW602-bin22--1||c__Gammaproteobacteria--1||c__UBA6919--1:capture_domain_counter=d__Bacteria--3:capture_family_counter=f__GWB1-36-13--1||f__JACQUS01--1||f__Pseudomonadaceae--1:capture_genus_counter=g__GWB1-36-13--1||g__JACQUS01--1||g__Pseudomonas_E--1:capture_order_counter=o__GWB1-36-13--1||o__JACQUS01--1||o__Pseudomonadales--1:capture_phylum_counter=p__Chloroflexota--1||p__Proteobacteria--1||p__Spirochaetota--1:capture_species_counter=s__GWB1-36-13 sp001829155--1||s__JACQUS01 sp016210125--1||s__Pseudomonas_E sp002018875--1:gtdb_class_counter=:gtdb_domain_counter=:gtdb_family_counter=:gtdb_genus_counter=:gtdb_order_counter=:gtdb_phylum_counter=:gtdb_species_counter=:heptad_counter=MCP-38H--1||MCP-42H--2:lbd_counter=:name=N938360:ref_name_counter=])0.729:0.0354692[&&NHX:Sample_counter=rhizpot1--1||rhizpot2--1||rhiztom3--2:Type_counter=capture--4:capture_class_counter=c__Actinomycetia--1||c__FW602-bin22--1||c__Gammaproteobacteria--1||c__UBA6919--1:capture_domain_counter=d__Bacteria--4:capture_family_counter=f__GWB1-36-13--1||f__Geodermatophilaceae--1||f__JACQUS01--1||f__Pseudomonadaceae--1:capture_genus_counter=g__GWB1-36-13--1||g__JACQUS01--1||g__Modestobacter--1||g__Pseudomonas_E--1:capture_order_counter=o__GWB1-36-13--1||o__JACQUS01--1||o__Mycobacteriales--1||o__Pseudomonadales--1:capture_phylum_counter=p__Actinobacteriota--1||p__Chloroflexota--1||p__Proteobacteria--1||p__Spirochaetota--1:capture_species_counter=s__GWB1-36-13 sp001829155--1||s__JACQUS01 sp016210125--1||s__Modestobacter sp019112525--1||s__Pseudomonas_E sp002018875--1:gtdb_class_counter=:gtdb_domain_counter=:gtdb_family_counter=:gtdb_genus_counter=:gtdb_order_counter=:gtdb_phylum_counter=:gtdb_species_counter=:heptad_counter=MCP-38H--2||MCP-42H--2:lbd_counter=:name=N938361:ref_name_counter=])0.666:0.0156172[&&NHX:Sample_counter=rhizpot1--2||rhizpot2--1||rhizpot3--1||rhiztom3--2:Type_counter=capture--6:capture_class_counter=c__Actinomycetia--1||c__FW602-bin22--1||c__Gammaproteobacteria--3||c__UBA6919--1:capture_domain_counter=d__Bacteria--6:capture_family_counter=f__Burkholderiaceae--1||f__GWB1-36-13--1||f__Geodermatophilaceae--1||f__JACQUS01--1||f__Pseudomonadaceae--1||f__Rhodocyclaceae--1:capture_genus_counter=g__GWB1-36-13--1||g__JACQUS01--1||g__Modestobacter--1||g__Pseudomonas_E--1||g__Rhodoferax--1||g__Thauera--1:capture_order_counter=o__Burkholderiales--2||o__GWB1-36-13--1||o__JACQUS01--1||o__Mycobacteriales--1||o__Pseudomonadales--1:capture_phylum_counter=p__Actinobacteriota--1||p__Chloroflexota--1||p__Proteobacteria--3||p__Spirochaetota--1:capture_species_counter=s__GWB1-36-13 sp001829155--1||s__JACQUS01 sp016210125--1||s__Modestobacter sp019112525--1||s__Pseudomonas_E sp002018875--1||s__Rhodoferax sp008080595--1||s__Thauera sp017997795--1:gtdb_class_counter=:gtdb_domain_counter=:gtdb_family_counter=:gtdb_genus_counter=:gtdb_order_counter=:gtdb_phylum_counter=:gtdb_species_counter=:heptad_counter=MCP-38H--4||MCP-42H--2:lbd_counter=:name=N938362:ref_name_counter=],(57aa8170-a763-44cf-94df-93ab6cbba560_4@MCPsignal.292.333:5e-09[&&NHX:Sample=rhizpot3:Type=capture:capture_class=c__Actinomycetia:capture_domain=d__Bacteria:capture_family=f__Geodermatophilaceae:capture_genus=g__Blastococcus:capture_order=o__Mycobacteriales:capture_phylum=p__Actinobacteriota:capture_species=s__Blastococcus sp900109665:heptad=MCP-38H],(385f3784-dd33-42b4-bf32-a1c48cef4e9f_3@MCPsignal.93.122:5e-09[&&NHX:Sample=rhiztom1:Type=capture:capture_class=c__Actinomycetia:capture_domain=d__Bacteria:capture_family=f__Cellulomonadaceae:capture_genus=g__Cellulomonas:capture_order=o__Actinomycetales:capture_phylum=p__Actinobacteriota:capture_species=s__Cellulomonas biazotea:heptad=MCP-38H],d3f99813-ac06-4230-83ab-eb1b910b5c0d_5@MCPsignal.89.136:0.103253[&&NHX:Sample=rhiztom1:Type=capture:capture_class=c__Actinomycetia:capture_domain=d__Bacteria:capture_family=f__Cellulomonadaceae:capture_genus=g__Cellulomonas:capture_order=o__Actinomycetales:capture_phylum=p__Actinobacteriota:capture_species=s__Cellulomonas biazotea:heptad=MCP-38H])0:5e-09[&&NHX:Sample_counter=rhiztom1--2:Type_counter=capture--2:capture_class_counter=c__Actinomycetia--2:capture_domain_counter=d__Bacteria--2:capture_family_counter=f__Cellulomonadaceae--2:capture_genus_counter=g__Cellulomonas--2:capture_order_counter=o__Actinomycetales--2:capture_phylum_counter=p__Actinobacteriota--2:capture_species_counter=s__Cellulomonas biazotea--2:gtdb_class_counter=:gtdb_domain_counter=:gtdb_family_counter=:gtdb_genus_counter=:gtdb_order_counter=:gtdb_phylum_counter=:gtdb_species_counter=:heptad_counter=MCP-38H--2:lbd_counter=:name=N938366:ref_name_counter=])0.914:0.242709[&&NHX:Sample_counter=rhizpot3--1||rhiztom1--2:Type_counter=capture--3:capture_class_counter=c__Actinomycetia--3:capture_domain_counter=d__Bacteria--3:capture_family_counter=f__Cellulomonadaceae--2||f__Geodermatophilaceae--1:capture_genus_counter=g__Blastococcus--1||g__Cellulomonas--2:capture_order_counter=o__Actinomycetales--2||o__Mycobacteriales--1:capture_phylum_counter=p__Actinobacteriota--3:capture_species_counter=s__Blastococcus sp900109665--1||s__Cellulomonas biazotea--2:gtdb_class_counter=:gtdb_domain_counter=:gtdb_family_counter=:gtdb_genus_counter=:gtdb_order_counter=:gtdb_phylum_counter=:gtdb_species_counter=:heptad_counter=MCP-38H--3:lbd_counter=:name=N938367:ref_name_counter=])0.8:0.0643504[&&NHX:Sample_counter=rhizpot1--2||rhizpot2--1||rhizpot3--2||rhiztom1--2||rhiztom3--2:Type_counter=capture--9:capture_class_counter=c__Actinomycetia--4||c__FW602-bin22--1||c__Gammaproteobacteria--3||c__UBA6919--1:capture_domain_counter=d__Bacteria--9:capture_family_counter=f__Burkholderiaceae--1||f__Cellulomonadaceae--2||f__GWB1-36-13--1||f__Geodermatophilaceae--2||f__JACQUS01--1||f__Pseudomonadaceae--1||f__Rhodocyclaceae--1:capture_genus_counter=g__Blastococcus--1||g__Cellulomonas--2||g__GWB1-36-13--1||g__JACQUS01--1||g__Modestobacter--1||g__Pseudomonas_E--1||g__Rhodoferax--1||g__Thauera--1:capture_order_counter=o__Actinomycetales--2||o__Burkholderiales--2||o__GWB1-36-13--1||o__JACQUS01--1||o__Mycobacteriales--2||o__Pseudomonadales--1:capture_phylum_counter=p__Actinobacteriota--4||p__Chloroflexota--1||p__Proteobacteria--3||p__Spirochaetota--1:capture_species_counter=s__Blastococcus sp900109665--1||s__Cellulomonas biazotea--2||s__GWB1-36-13 sp001829155--1||s__JACQUS01 sp016210125--1||s__Modestobacter sp019112525--1||s__Pseudomonas_E sp002018875--1||s__Rhodoferax sp008080595--1||s__Thauera sp017997795--1:gtdb_class_counter=:gtdb_domain_counter=:gtdb_family_counter=:gtdb_genus_counter=:gtdb_order_counter=:gtdb_phylum_counter=:gtdb_species_counter=:heptad_counter=MCP-38H--7||MCP-42H--2:lbd_counter=:name=N938368:ref_name_counter=],((d9ce1938-56ce-47c1-93ad-dbb2d796ad89_1@MCPsignal.20.80:0.494505[&&NHX:Sample=rhiztom3:Type=capture:capture_class=c__Alphaproteobacteria:capture_domain=d__Bacteria:capture_family=f__Xanthobacteraceae:capture_genus=g__SG-bin9:capture_order=o__Rhizobiales:capture_phylum=p__Proteobacteria:capture_species=s__SG-bin9 sp002083525:heptad=MCP-58H],((7e0cafe2-a243-447d-9f06-3e0dd75d8c43_6@MCPsignal.24.65:0.0796534[&&NHX:Sample=rhizpot3:Type=capture:capture_class=c__Alphaproteobacteria:capture_domain=d__Bacteria:capture_family=f__Ancalomicrobiaceae:capture_genus=g__Pinisolibacter:capture_order=o__Rhizobiales:capture_phylum=p__Proteobacteria:capture_species=s__Pinisolibacter sp002298965:heptad=MCP-38H],(fa281e3d-0223-4191-9769-efa00ffb7cf5_2@MCPsignal.22.74:0.0711651[&&NHX:Sample=rhizpot1:Type=capture:capture_class=c__Actinomycetia:capture_domain=d__Bacteria:capture_family=f__Dermatophilaceae:capture_genus=g__JADJTI01:capture_order=o__Actinomycetales:capture_phylum=p__Actinobacteriota:capture_species=s__JADJTI01 sp016711265:heptad=MCP-38H],c26fabe9-5266-407c-8272-5633227c0f67_4@MCPsignal.354.403:0.125442[&&NHX:Sample=rhizpot1:Type=capture:capture_class=c__Actinomycetia:capture_domain=d__Bacteria:capture_family=f__Nocardioidaceae:capture_genus=g__Nocardioides:capture_order=o__Propionibacteriales:capture_phylum=p__Actinobacteriota:capture_species=s__Nocardioides daphniae:heptad=MCP-38H])0.217:0.0718999[&&NHX:Sample_counter=rhizpot1--2:Type_counter=capture--2:capture_class_counter=c__Actinomycetia--2:capture_domain_counter=d__Bacteria--2:capture_family_counter=f__Dermatophilaceae--1||f__Nocardioidaceae--1:capture_genus_counter=g__JADJTI01--1||g__Nocardioides--1:capture_order_counter=o__Actinomycetales--1||o__Propionibacteriales--1:capture_phylum_counter=p__Actinobacteriota--2:capture_species_counter=s__JADJTI01 sp016711265--1||s__Nocardioides daphniae--1:gtdb_class_counter=:gtdb_domain_counter=:gtdb_family_counter=:gtdb_genus_counter=:gtdb_order_counter=:gtdb_phylum_counter=:gtdb_species_counter=:heptad_counter=MCP-38H--2:lbd_counter=:name=N938373:ref_name_counter=])0.203:0.0423806[&&NHX:Sample_counter=rhizpot1--2||rhizpot3--1:Type_counter=capture--3:capture_class_counter=c__Actinomycetia--2||c__Alphaproteobacteria--1:capture_domain_counter=d__Bacteria--3:capture_family_counter=f__Ancalomicrobiaceae--1||f__Dermatophilaceae--1||f__Nocardioidaceae--1:capture_genus_counter=g__JADJTI01--1||g__Nocardioides--1||g__Pinisolibacter--1:capture_order_counter=o__Actinomycetales--1||o__Propionibacteriales--1||o__Rhizobiales--1:capture_phylum_counter=p__Actinobacteriota--2||p__Proteobacteria--1:capture_species_counter=s__JADJTI01 sp016711265--1||s__Nocardioides daphniae--1||s__Pinisolibacter sp002298965--1:gtdb_class_counter=:gtdb_domain_counter=:gtdb_family_counter=:gtdb_genus_counter=:gtdb_order_counter=:gtdb_phylum_counter=:gtdb_species_counter=:heptad_counter=MCP-38H--3:lbd_counter=:name=N938374:ref_name_counter=],c6ecab59-87e9-4f94-ad03-b9851528bf28_3@MCPsignal.189.240:0.117881[&&NHX:Sample=rhiztom3:Type=capture:capture_class=c__Alphaproteobacteria:capture_domain=d__Bacteria:capture_family=f__Cohaesibacteraceae:capture_genus=g__Cohaesibacter:capture_order=o__Rhizobiales:capture_phylum=p__Proteobacteria:capture_species=s__Cohaesibacter sp900215505:heptad=MCP-38H])0.372:0.125703[&&NHX:Sample_counter=rhizpot1--2||rhizpot3--1||rhiztom3--1:Type_counter=capture--4:capture_class_counter=c__Actinomycetia--2||c__Alphaproteobacteria--2:capture_domain_counter=d__Bacteria--4:capture_family_counter=f__Ancalomicrobiaceae--1||f__Cohaesibacteraceae--1||f__Dermatophilaceae--1||f__Nocardioidaceae--1:capture_genus_counter=g__Cohaesibacter--1||g__JADJTI01--1||g__Nocardioides--1||g__Pinisolibacter--1:capture_order_counter=o__Actinomycetales--1||o__Propionibacteriales--1||o__Rhizobiales--2:capture_phylum_counter=p__Actinobacteriota--2||p__Proteobacteria--2:capture_species_counter=s__Cohaesibacter sp900215505--1||s__JADJTI01 sp016711265--1||s__Nocardioides daphniae--1||s__Pinisolibacter sp002298965--1:gtdb_class_counter=:gtdb_domain_counter=:gtdb_family_counter=:gtdb_genus_counter=:gtdb_order_counter=:gtdb_phylum_counter=:gtdb_species_counter=:heptad_counter=MCP-38H--4:lbd_counter=:name=N938376:ref_name_counter=])0.748:0.0755689[&&NHX:Sample_counter=rhizpot1--2||rhizpot3--1||rhiztom3--2:Type_counter=capture--5:capture_class_counter=c__Actinomycetia--2||c__Alphaproteobacteria--3:capture_domain_counter=d__Bacteria--5:capture_family_counter=f__Ancalomicrobiaceae--1||f__Cohaesibacteraceae--1||f__Dermatophilaceae--1||f__Nocardioidaceae--1||f__Xanthobacteraceae--1:capture_genus_counter=g__Cohaesibacter--1||g__JADJTI01--1||g__Nocardioides--1||g__Pinisolibacter--1||g__SG-bin9--1:capture_order_counter=o__Actinomycetales--1||o__Propionibacteriales--1||o__Rhizobiales--3:capture_phylum_counter=p__Actinobacteriota--2||p__Proteobacteria--3:capture_species_counter=s__Cohaesibacter sp900215505--1||s__JADJTI01 sp016711265--1||s__Nocardioides daphniae--1||s__Pinisolibacter sp002298965--1||s__SG-bin9 sp002083525--1:gtdb_class_counter=:gtdb_domain_counter=:gtdb_family_counter=:gtdb_genus_counter=:gtdb_order_counter=:gtdb_phylum_counter=:gtdb_species_counter=:heptad_counter=MCP-38H--4||MCP-58H--1:lbd_counter=:name=N938377:ref_name_counter=],((((80de8142-7d50-40dc-a95a-b23c31ae5776_6@MCPsignal.502.553:5e-09[&&NHX:Sample=rhiztom1:Type=capture:capture_class=c__PLA2:capture_domain=d__Bacteria:capture_family=f__PLA2:capture_genus=g__PLA2:capture_order=o__PLA2:capture_phylum=p__Planctomycetota:capture_species=s__PLA2 sp011525755:heptad=MCP-38H],(((7ed1aba2-8340-4148-8233-2f3a68ff52d8_6@MCPsignal.97.158:0.0551404[&&NHX:Sample=rhiztom1:Type=capture:capture_class=c__Verrucomicrobiae:capture_domain=d__Bacteria:capture_family=f__SXTU01:capture_genus=g__SXTU01:capture_order=o__Pedosphaerales:capture_phylum=p__Verrucomicrobiota:capture_species=s__SXTU01 sp005791875:heptad=MCP-38H],c6d6abad-21e4-4d71-85a8-c71f4d88a012_4@MCPsignal.316.365:0.0410351[&&NHX:Sample=rhiztom2:Type=capture:capture_class=c__Gammaproteobacteria:capture_domain=d__Bacteria:capture_family=f__Burkholderiaceae:capture_genus=g__Herbaspirillum:capture_order=o__Burkholderiales:capture_phylum=p__Proteobacteria:capture_species=s__Herbaspirillum huttiense:heptad=MCP-38H])0:1e-08[&&NHX:Sample_counter=rhiztom1--1||rhiztom2--1:Type_counter=capture--2:capture_class_counter=c__Gammaproteobacteria--1||c__Verrucomicrobiae--1:capture_domain_counter=d__Bacteria--2:capture_family_counter=f__Burkholderiaceae--1||f__SXTU01--1:capture_genus_counter=g__Herbaspirillum--1||g__SXTU01--1:capture_order_counter=o__Burkholderiales--1||o__Pedosphaerales--1:capture_phylum_counter=p__Proteobacteria--1||p__Verrucomicrobiota--1:capture_species_counter=s__Herbaspirillum huttiense--1||s__SXTU01 sp005791875--1:gtdb_class_counter=:gtdb_domain_counter=:gtdb_family_counter=:gtdb_genus_counter=:gtdb_order_counter=:gtdb_phylum_counter=:gtdb_species_counter=:heptad_counter=MCP-38H--2:lbd_counter=:name=N938381:ref_name_counter=],098f11df-5e17-478f-83cd-4585f7204988_1@MCPsignal.55.93:0.0741602[&&NHX:Sample=rhiztom1:Type=capture:capture_class=c__Clostridia:capture_domain=d__Bacteria:capture_family=f__Oscillospiraceae:capture_genus=g__ER4:capture_order=o__Oscillospirales:capture_phylum=p__Firmicutes_A:capture_species=s__ER4 sp015068395:heptad=MCP-58H])0:1e-08[&&NHX:Sample_counter=rhiztom1--2||rhiztom2--1:Type_counter=capture--3:capture_class_counter=c__Clostridia--1||c__Gammaproteobacteria--1||c__Verrucomicrobiae--1:capture_domain_counter=d__Bacteria--3:capture_family_counter=f__Burkholderiaceae--1||f__Oscillospiraceae--1||f__SXTU01--1:capture_genus_counter=g__ER4--1||g__Herbaspirillum--1||g__SXTU01--1:capture_order_counter=o__Burkholderiales--1||o__Oscillospirales--1||o__Pedosphaerales--1:capture_phylum_counter=p__Firmicutes_A--1||p__Proteobacteria--1||p__Verrucomicrobiota--1:capture_species_counter=s__ER4 sp015068395--1||s__Herbaspirillum huttiense--1||s__SXTU01 sp005791875--1:gtdb_class_counter=:gtdb_domain_counter=:gtdb_family_counter=:gtdb_genus_counter=:gtdb_order_counter=:gtdb_phylum_counter=:gtdb_species_counter=:heptad_counter=MCP-38H--2||MCP-58H--1:lbd_counter=:name=N938383:ref_name_counter=],(8a031000-6362-40da-8455-bf8c861f9812_6@MCPsignal.396.443:0.0990858[&&NHX:Sample=rhiztom2:Type=capture:capture_class=c__Actinomycetia:capture_domain=d__Bacteria:capture_family=f__Cellulomonadaceae:capture_genus=g__Cellulosimicrobium:capture_order=o__Actinomycetales:capture_phylum=p__Actinobacteriota:capture_species=s__Cellulosimicrobium sp001942335:heptad=MCP-38H],5d256d1b-4b00-4bf8-ba97-08b9c010eef7_4@MCPsignal.789.830:1.3e-08[&&NHX:Sample=rhiztom2:Type=capture:capture_class=c__Nitrospinia:capture_domain=d__Bacteria:capture_family=f__Nitrospinaceae:capture_genus=g__JACRGP01:capture_order=o__Nitrospinales:capture_phylum=p__Nitrospinota:capture_species=s__JACRGP01 sp016207065:heptad=MCP-38H])0.473:0.0958909[&&NHX:Sample_counter=rhiztom2--2:Type_counter=capture--2:capture_class_counter=c__Actinomycetia--1||c__Nitrospinia--1:capture_domain_counter=d__Bacteria--2:capture_family_counter=f__Cellulomonadaceae--1||f__Nitrospinaceae--1:capture_genus_counter=g__Cellulosimicrobium--1||g__JACRGP01--1:capture_order_counter=o__Actinomycetales--1||o__Nitrospinales--1:capture_phylum_counter=p__Actinobacteriota--1||p__Nitrospinota--1:capture_species_counter=s__Cellulosimicrobium sp001942335--1||s__JACRGP01 sp016207065--1:gtdb_class_counter=:gtdb_domain_counter=:gtdb_family_counter=:gtdb_genus_counter=:gtdb_order_counter=:gtdb_phylum_counter=:gtdb_species_counter=:heptad_counter=MCP-38H--2:lbd_counter=:name=N938386:ref_name_counter=])0.786:0.0618801[&&NHX:Sample_counter=rhiztom1--2||rhiztom2--3:Type_counter=capture--5:capture_class_counter=c__Actinomycetia--1||c__Clostridia--1||c__Gammaproteobacteria--1||c__Nitrospinia--1||c__Verrucomicrobiae--1:capture_domain_counter=d__Bacteria--5:capture_family_counter=f__Burkholderiaceae--1||f__Cellulomonadaceae--1||f__Nitrospinaceae--1||f__Oscillospiraceae--1||f__SXTU01--1:capture_genus_counter=g__Cellulosimicrobium--1||g__ER4--1||g__Herbaspirillum--1||g__JACRGP01--1||g__SXTU01--1:capture_order_counter=o__Actinomycetales--1||o__Burkholderiales--1||o__Nitrospinales--1||o__Oscillospirales--1||o__Pedosphaerales--1:capture_phylum_counter=p__Actinobacteriota--1||p__Firmicutes_A--1||p__Nitrospinota--1||p__Proteobacteria--1||p__Verrucomicrobiota--1:capture_species_counter=s__Cellulosimicrobium sp001942335--1||s__ER4 sp015068395--1||s__Herbaspirillum huttiense--1||s__JACRGP01 sp016207065--1||s__SXTU01 sp005791875--1:gtdb_class_counter=:gtdb_domain_counter=:gtdb_family_counter=:gtdb_genus_counter=:gtdb_order_counter=:gtdb_phylum_counter=:gtdb_species_counter=:heptad_counter=MCP-38H--4||MCP-58H--1:lbd_counter=:name=N938387:ref_name_counter=])0.922:0.257715[&&NHX:Sample_counter=rhiztom1--3||rhiztom2--3:Type_counter=capture--6:capture_class_counter=c__Actinomycetia--1||c__Clostridia--1||c__Gammaproteobacteria--1||c__Nitrospinia--1||c__PLA2--1||c__Verrucomicrobiae--1:capture_domain_counter=d__Bacteria--6:capture_family_counter=f__Burkholderiaceae--1||f__Cellulomonadaceae--1||f__Nitrospinaceae--1||f__Oscillospiraceae--1||f__PLA2--1||f__SXTU01--1:capture_genus_counter=g__Cellulosimicrobium--1||g__ER4--1||g__Herbaspirillum--1||g__JACRGP01--1||g__PLA2--1||g__SXTU01--1:capture_order_counter=o__Actinomycetales--1||o__Burkholderiales--1||o__Nitrospinales--1||o__Oscillospirales--1||o__PLA2--1||o__Pedosphaerales--1:capture_phylum_counter=p__Actinobacteriota--1||p__Firmicutes_A--1||p__Nitrospinota--1||p__Planctomycetota--1||p__Proteobacteria--1||p__Verrucomicrobiota--1:capture_species_counter=s__Cellulosimicrobium sp001942335--1||s__ER4 sp015068395--1||s__Herbaspirillum huttiense--1||s__JACRGP01 sp016207065--1||s__PLA2 sp011525755--1||s__SXTU01 sp005791875--1:gtdb_class_counter=:gtdb_domain_counter=:gtdb_family_counter=:gtdb_genus_counter=:gtdb_order_counter=:gtdb_phylum_counter=:gtdb_species_counter=:heptad_counter=MCP-38H--5||MCP-58H--1:lbd_counter=:name=N938388:ref_name_counter=],5a88f925-4b01-4f36-b549-1c79165ce56d_5@MCPsignal.67.106:5e-09[&&NHX:Sample=rhiztom1:Type=capture:capture_class=c__Alphaproteobacteria:capture_domain=d__Bacteria:capture_family=f__Azospirillaceae:capture_genus=g__BOG-933:capture_order=o__Azospirillales:capture_phylum=p__Proteobacteria:capture_species=s__BOG-933 sp003165295:heptad=MCP-42H])0:5e-09[&&NHX:Sample_counter=rhiztom1--4||rhiztom2--3:Type_counter=capture--7:capture_class_counter=c__Actinomycetia--1||c__Alphaproteobacteria--1||c__Clostridia--1||c__Gammaproteobacteria--1||c__Nitrospinia--1||c__PLA2--1||c__Verrucomicrobiae--1:capture_domain_counter=d__Bacteria--7:capture_family_counter=f__Azospirillaceae--1||f__Burkholderiaceae--1||f__Cellulomonadaceae--1||f__Nitrospinaceae--1||f__Oscillospiraceae--1||f__PLA2--1||f__SXTU01--1:capture_genus_counter=g__BOG-933--1||g__Cellulosimicrobium--1||g__ER4--1||g__Herbaspirillum--1||g__JACRGP01--1||g__PLA2--1||g__SXTU01--1:capture_order_counter=o__Actinomycetales--1||o__Azospirillales--1||o__Burkholderiales--1||o__Nitrospinales--1||o__Oscillospirales--1||o__PLA2--1||o__Pedosphaerales--1:capture_phylum_counter=p__Actinobacteriota--1||p__Firmicutes_A--1||p__Nitrospinota--1||p__Planctomycetota--1||p__Proteobacteria--2||p__Verrucomicrobiota--1:capture_species_counter=s__BOG-933 sp003165295--1||s__Cellulosimicrobium sp001942335--1||s__ER4 sp015068395--1||s__Herbaspirillum huttiense--1||s__JACRGP01 sp016207065--1||s__PLA2 sp011525755--1||s__SXTU01 sp005791875--1:gtdb_class_counter=:gtdb_domain_counter=:gtdb_family_counter=:gtdb_genus_counter=:gtdb_order_counter=:gtdb_phylum_counter=:gtdb_species_counter=:heptad_counter=MCP-38H--5||MCP-42H--1||MCP-58H--1:lbd_counter=:name=N938390:ref_name_counter=],(30361460-c9ed-5135-8ded-54a4a3bb3c24_4@MCPsignal.366.404:0.461818[&&NHX:Sample=rhiztom2:Type=capture:capture_class=c__Verrucomicrobiae:capture_domain=d__Bacteria:capture_family=f__SXTU01:capture_genus=g__SXTU01:capture_order=o__Pedosphaerales:capture_phylum=p__Verrucomicrobiota:capture_species=s__SXTU01 sp005791875:heptad=MCP-38H],(((GB_GCA_015233055.1_protein.faa_JADFYN010000177.1_3@PF00015_full_PFAM.512.692:0.00733451,(GB_GCA_015233295.1_protein.faa_JADFYC010000533.1_1@PF00015_full_PFAM.512.684:0.0307277,GB_GCA_015233285.1_protein.faa_JADFYA010000479.1_1@PF00015_full_PFAM.511.690:0.016038)0.731:0.00512377[&&NHX:Sample_counter=:Type_counter=:capture_class_counter=:capture_domain_counter=:capture_family_counter=:capture_genus_counter=:capture_order_counter=:capture_phylum_counter=:capture_species_counter=:gtdb_class_counter=:gtdb_domain_counter=:gtdb_family_counter=:gtdb_genus_counter=:gtdb_order_counter=:gtdb_phylum_counter=:gtdb_species_counter=:heptad_counter=:lbd_counter=:name=N938395:ref_name_counter=])0.946:0.245374[&&NHX:Sample_counter=:Type_counter=:capture_class_counter=:capture_domain_counter=:capture_family_counter=:capture_genus_counter=:capture_order_counter=:capture_phylum_counter=:capture_species_counter=:gtdb_class_counter=:gtdb_domain_counter=:gtdb_family_counter=:gtdb_genus_counter=:gtdb_order_counter=:gtdb_phylum_counter=:gtdb_species_counter=:heptad_counter=:lbd_counter=:name=N938396:ref_name_counter=],((GB_GCA_015233625.1_protein.faa_JADFXK010000081.1_1@PF00015_full_PFAM.481.656:6e-09[&&NHX:Type=GTDB:gtdb_class=c__JADFXK01:gtdb_domain=d__Bacteria:gtdb_family=f__JADFXK01:gtdb_genus=g__JADFXK01:gtdb_order=o__JADFXK01:gtdb_phylum=p__Desulfobacterota:gtdb_species=s__JADFXK01 sp015233625:heptad=MCP-38H:species=d__Bacteria_p__Desulfobacterota_c__JADFXK01_o__JADFXK01_f__JADFXK01_g__JADFXK01_s__JADFXK01 sp015233625],(GB_GCA_015233285.1_protein.faa_JADFYA010000039.1_5@PF00015_full_PFAM.543.712:5e-09[&&NHX:Type=GTDB:gtdb_class=c__JADFXK01:gtdb_domain=d__Bacteria:gtdb_family=f__JADFXK01:gtdb_genus=g__JADFXK01:gtdb_order=o__JADFXK01:gtdb_phylum=p__Desulfobacterota:gtdb_species=s__JADFXK01 sp015233285:heptad=MCP-38H:species=d__Bacteria_p__Desulfobacterota_c__JADFXK01_o__JADFXK01_f__JADFXK01_g__JADFXK01_s__JADFXK01 sp015233285],GB_GCA_015233055.1_protein.faa_JADFYN010000011.1_15@PF00015_full_PFAM.544.717:5e-09[&&NHX:Type=GTDB:gtdb_class=c__JADFXK01:gtdb_domain=d__Bacteria:gtdb_family=f__JADFXK01:gtdb_genus=g__JADFXK01:gtdb_order=o__JADFXK01:gtdb_phylum=p__Desulfobacterota:gtdb_species=s__JADFXK01 sp015233055:heptad=MCP-38H:species=d__Bacteria_p__Desulfobacterota_c__JADFXK01_o__JADFXK01_f__JADFXK01_g__JADFXK01_s__JADFXK01 sp015233055])0.895:0.00882984[&&NHX:Sample_counter=:Type_counter=GTDB--2:capture_class_counter=:capture_domain_counter=:capture_family_counter=:capture_genus_counter=:capture_order_counter=:capture_phylum_counter=:capture_species_counter=:evoltype=D:gtdb_class_counter=c__JADFXK01--2:gtdb_domain_counter=d__Bacteria--2:gtdb_family_counter=f__JADFXK01--2:gtdb_genus_counter=g__JADFXK01--2:gtdb_order_counter=o__JADFXK01--2:gtdb_phylum_counter=p__Desulfobacterota--2:gtdb_species_counter=s__JADFXK01 sp015233055--1||s__JADFXK01 sp015233285--1:heptad_counter=MCP-38H--2:lbd_counter=:lca=d__Bacteria:lca_tree=g__JADFXK01:name=N938400:ref_name_counter=])0.976:0.0975161[&&NHX:Sample_counter=:Type_counter=GTDB--3:capture_class_counter=:capture_domain_counter=:capture_family_counter=:capture_genus_counter=:capture_order_counter=:capture_phylum_counter=:capture_species_counter=:evoltype=D:gtdb_class_counter=c__JADFXK01--3:gtdb_domain_counter=d__Bacteria--3:gtdb_family_counter=f__JADFXK01--3:gtdb_genus_counter=g__JADFXK01--3:gtdb_order_counter=o__JADFXK01--3:gtdb_phylum_counter=p__Desulfobacterota--3:gtdb_species_counter=s__JADFXK01 sp015233055--1||s__JADFXK01 sp015233285--1||s__JADFXK01 sp015233625--1:heptad_counter=MCP-38H--3:lbd_counter=:lca=d__Bacteria:lca_tree=g__JADFXK01:name=N938401:ref_name_counter=],(GB_GCA_015233625.1_protein.faa_JADFXK010000040.1_15@PF00015_full_PFAM.542.675:5e-09[&&NHX:Type=GTDB:gtdb_class=c__JADFXK01:gtdb_domain=d__Bacteria:gtdb_family=f__JADFXK01:gtdb_genus=g__JADFXK01:gtdb_order=o__JADFXK01:gtdb_phylum=p__Desulfobacterota:gtdb_species=s__JADFXK01 sp015233625:heptad=MCP-44H:species=d__Bacteria_p__Desulfobacterota_c__JADFXK01_o__JADFXK01_f__JADFXK01_g__JADFXK01_s__JADFXK01 sp015233625],(GB_GCA_015233625.1_protein.faa_JADFXK010000204.1_3@PF00015_full_PFAM.542.717:0.106205[&&NHX:Type=GTDB:gtdb_class=c__JADFXK01:gtdb_domain=d__Bacteria:gtdb_family=f__JADFXK01:gtdb_genus=g__JADFXK01:gtdb_order=o__JADFXK01:gtdb_phylum=p__Desulfobacterota:gtdb_species=s__JADFXK01 sp015233625:heptad=MCP-44H:species=d__Bacteria_p__Desulfobacterota_c__JADFXK01_o__JADFXK01_f__JADFXK01_g__JADFXK01_s__JADFXK01 sp015233625],GB_GCA_015233295.1_protein.faa_JADFYC010000044.1_12@PF00015_full_PFAM.600.732:0.0247942[&&NHX:Type=GTDB:gtdb_class=c__JADFXK01:gtdb_domain=d__Bacteria:gtdb_family=f__JADFXK01:gtdb_genus=g__JADFXK01:gtdb_order=o__JADFXK01:gtdb_phylum=p__Desulfobacterota:gtdb_species=s__JADFXK01 sp015233295:heptad=MCP-44H:species=d__Bacteria_p__Desulfobacterota_c__JADFXK01_o__JADFXK01_f__JADFXK01_g__JADFXK01_s__JADFXK01 sp015233295])0.298:0.0240313[&&NHX:Sample_counter=:Type_counter=GTDB--2:capture_class_counter=:capture_domain_counter=:capture_family_counter=:capture_genus_counter=:capture_order_counter=:capture_phylum_counter=:capture_species_counter=:evoltype=D:gtdb_class_counter=c__JADFXK01--2:gtdb_domain_counter=d__Bacteria--2:gtdb_family_counter=f__JADFXK01--2:gtdb_genus_counter=g__JADFXK01--2:gtdb_order_counter=o__JADFXK01--2:gtdb_phylum_counter=p__Desulfobacterota--2:gtdb_species_counter=s__JADFXK01 sp015233295--1||s__JADFXK01 sp015233625--1:heptad_counter=MCP-44H--2:lbd_counter=:lca=d__Bacteria:lca_tree=g__JADFXK01:name=N938405:ref_name_counter=])0.945:0.068799[&&NHX:Sample_counter=:Type_counter=GTDB--3:capture_class_counter=:capture_domain_counter=:capture_family_counter=:capture_genus_counter=:capture_order_counter=:capture_phylum_counter=:capture_species_counter=:evoltype=D:gtdb_class_counter=c__JADFXK01--3:gtdb_domain_counter=d__Bacteria--3:gtdb_family_counter=f__JADFXK01--3:gtdb_genus_counter=g__JADFXK01--3:gtdb_order_counter=o__JADFXK01--3:gtdb_phylum_counter=p__Desulfobacterota--3:gtdb_species_counter=s__JADFXK01 sp015233295--1||s__JADFXK01 sp015233625--2:heptad_counter=MCP-44H--3:lbd_counter=:lca=d__Bacteria:lca_tree=g__JADFXK01:name=N938406:ref_name_counter=])0.829:0.103122[&&NHX:Sample_counter=:Type_counter=GTDB--6:capture_class_counter=:capture_domain_counter=:capture_family_counter=:capture_genus_counter=:capture_order_counter=:capture_phylum_counter=:capture_species_counter=:evoltype=D:gtdb_class_counter=c__JADFXK01--6:gtdb_domain_counter=d__Bacteria--6:gtdb_family_counter=f__JADFXK01--6:gtdb_genus_counter=g__JADFXK01--6:gtdb_order_counter=o__JADFXK01--6:gtdb_phylum_counter=p__Desulfobacterota--6:gtdb_species_counter=s__JADFXK01 sp015233055--1||s__JADFXK01 sp015233285--1||s__JADFXK01 sp015233295--1||s__JADFXK01 sp015233625--3:heptad_counter=MCP-38H--3||MCP-44H--3:lbd_counter=:lca=d__Bacteria:lca_tree=g__JADFXK01:name=N938407:ref_name_counter=])0.923:0.466241[&&NHX:Sample_counter=:Type_counter=GTDB--6:capture_class_counter=:capture_domain_counter=:capture_family_counter=:capture_genus_counter=:capture_order_counter=:capture_phylum_counter=:capture_species_counter=:gtdb_class_counter=c__JADFXK01--6:gtdb_domain_counter=d__Bacteria--6:gtdb_family_counter=f__JADFXK01--6:gtdb_genus_counter=g__JADFXK01--6:gtdb_order_counter=o__JADFXK01--6:gtdb_phylum_counter=p__Desulfobacterota--6:gtdb_species_counter=s__JADFXK01 sp015233055--1||s__JADFXK01 sp015233285--1||s__JADFXK01 sp015233295--1||s__JADFXK01 sp015233625--3:heptad_counter=MCP-38H--3||MCP-44H--3:lbd_counter=:lca_tree=g__JADFXK01:name=N938408:ref_name_counter=],0846c382-8e76-45c3-9b06-a678ac1affac_1@MCPsignal.494.535:0.0678382[&&NHX:Sample=rhiztom3:Type=capture:capture_class=c__Alphaproteobacteria:capture_domain=d__Bacteria:capture_family=f__Beijerinckiaceae:capture_genus=g__Microvirga:capture_order=o__Rhizobiales:capture_phylum=p__Proteobacteria:capture_species=s__Microvirga sp018069605:heptad=MCP-38H])0:2.5e-08[&&NHX:Sample_counter=rhiztom3--1:Type_counter=GTDB--6||capture--1:capture_class_counter=c__Alphaproteobacteria--1:capture_domain_counter=d__Bacteria--1:capture_family_counter=f__Beijerinckiaceae--1:capture_genus_counter=g__Microvirga--1:capture_order_counter=o__Rhizobiales--1:capture_phylum_counter=p__Proteobacteria--1:capture_species_counter=s__Microvirga sp018069605--1:gtdb_class_counter=c__JADFXK01--6:gtdb_domain_counter=d__Bacteria--6:gtdb_family_counter=f__JADFXK01--6:gtdb_genus_counter=g__JADFXK01--6:gtdb_order_counter=o__JADFXK01--6:gtdb_phylum_counter=p__Desulfobacterota--6:gtdb_species_counter=s__JADFXK01 sp015233055--1||s__JADFXK01 sp015233285--1||s__JADFXK01 sp015233295--1||s__JADFXK01 sp015233625--3:heptad_counter=MCP-38H--4||MCP-44H--3:lbd_counter=:lca_tree=g__JADFXK01:name=N938410:ref_name_counter=])0.544:0.11467[&&NHX:Sample_counter=rhiztom2--1||rhiztom3--1:Type_counter=GTDB--6||capture--2:capture_class_counter=c__Alphaproteobacteria--1||c__Verrucomicrobiae--1:capture_domain_counter=d__Bacteria--2:capture_family_counter=f__Beijerinckiaceae--1||f__SXTU01--1:capture_genus_counter=g__Microvirga--1||g__SXTU01--1:capture_order_counter=o__Pedosphaerales--1||o__Rhizobiales--1:capture_phylum_counter=p__Proteobacteria--1||p__Verrucomicrobiota--1:capture_species_counter=s__Microvirga sp018069605--1||s__SXTU01 sp005791875--1:gtdb_class_counter=c__JADFXK01--6:gtdb_domain_counter=d__Bacteria--6:gtdb_family_counter=f__JADFXK01--6:gtdb_genus_counter=g__JADFXK01--6:gtdb_order_counter=o__JADFXK01--6:gtdb_phylum_counter=p__Desulfobacterota--6:gtdb_species_counter=s__JADFXK01 sp015233055--1||s__JADFXK01 sp015233285--1||s__JADFXK01 sp015233295--1||s__JADFXK01 sp015233625--3:heptad_counter=MCP-38H--5||MCP-44H--3:lbd_counter=:lca_tree=g__JADFXK01:name=N938411:ref_name_counter=])0:5e-09[&&NHX:Sample_counter=rhiztom1--4||rhiztom2--4||rhiztom3--1:Type_counter=GTDB--6||capture--9:capture_class_counter=c__Actinomycetia--1||c__Alphaproteobacteria--2||c__Clostridia--1||c__Gammaproteobacteria--1||c__Nitrospinia--1||c__PLA2--1||c__Verrucomicrobiae--2:capture_domain_counter=d__Bacteria--9:capture_family_counter=f__Azospirillaceae--1||f__Beijerinckiaceae--1||f__Burkholderiaceae--1||f__Cellulomonadaceae--1||f__Nitrospinaceae--1||f__Oscillospiraceae--1||f__PLA2--1||f__SXTU01--2:capture_genus_counter=g__BOG-933--1||g__Cellulosimicrobium--1||g__ER4--1||g__Herbaspirillum--1||g__JACRGP01--1||g__Microvirga--1||g__PLA2--1||g__SXTU01--2:capture_order_counter=o__Actinomycetales--1||o__Azospirillales--1||o__Burkholderiales--1||o__Nitrospinales--1||o__Oscillospirales--1||o__PLA2--1||o__Pedosphaerales--2||o__Rhizobiales--1:capture_phylum_counter=p__Actinobacteriota--1||p__Firmicutes_A--1||p__Nitrospinota--1||p__Planctomycetota--1||p__Proteobacteria--3||p__Verrucomicrobiota--2:capture_species_counter=s__BOG-933 sp003165295--1||s__Cellulosimicrobium sp001942335--1||s__ER4 sp015068395--1||s__Herbaspirillum huttiense--1||s__JACRGP01 sp016207065--1||s__Microvirga sp018069605--1||s__PLA2 sp011525755--1||s__SXTU01 sp005791875--2:gtdb_class_counter=c__JADFXK01--6:gtdb_domain_counter=d__Bacteria--6:gtdb_family_counter=f__JADFXK01--6:gtdb_genus_counter=g__JADFXK01--6:gtdb_order_counter=o__JADFXK01--6:gtdb_phylum_counter=p__Desulfobacterota--6:gtdb_species_counter=s__JADFXK01 sp015233055--1||s__JADFXK01 sp015233285--1||s__JADFXK01 sp015233295--1||s__JADFXK01 sp015233625--3:heptad_counter=MCP-38H--10||MCP-42H--1||MCP-44H--3||MCP-58H--1:lbd_counter=:lca_tree=g__JADFXK01:name=N938412:ref_name_counter=],((a61745b3-bc96-495e-8b94-f4f7b7a2571c_4@MCPsignal.96.141:5e-09[&&NHX:Sample=rhiztom3:Type=capture:capture_class=c__Gemmatimonadetes:capture_domain=d__Bacteria:capture_family=f__GWC2-71-9:capture_genus=g__JADJOM01:capture_order=o__Gemmatimonadales:capture_phylum=p__Gemmatimonadota:capture_species=s__JADJOM01 sp016713435:heptad=MCP-38H],10e7cda1-695f-486f-9bff-f6a3344b5e20_4@MCPsignal.126.153:0.126372[&&NHX:Sample=rhiztom1:Type=capture:capture_class=c__Alphaproteobacteria:capture_domain=d__Bacteria:capture_family=f__Rhodobacteraceae:capture_genus=g__Pseudooceanicola:capture_order=o__Rhodobacterales:capture_phylum=p__Proteobacteria:capture_species=s__Pseudooceanicola onchidii:heptad=MCP-42H])0:5e-09[&&NHX:Sample_counter=rhiztom1--1||rhiztom3--1:Type_counter=capture--2:capture_class_counter=c__Alphaproteobacteria--1||c__Gemmatimonadetes--1:capture_domain_counter=d__Bacteria--2:capture_family_counter=f__GWC2-71-9--1||f__Rhodobacteraceae--1:capture_genus_counter=g__JADJOM01--1||g__Pseudooceanicola--1:capture_order_counter=o__Gemmatimonadales--1||o__Rhodobacterales--1:capture_phylum_counter=p__Gemmatimonadota--1||p__Proteobacteria--1:capture_species_counter=s__JADJOM01 sp016713435--1||s__Pseudooceanicola onchidii--1:gtdb_class_counter=:gtdb_domain_counter=:gtdb_family_counter=:gtdb_genus_counter=:gtdb_order_counter=:gtdb_phylum_counter=:gtdb_species_counter=:heptad_counter=MCP-38H--1||MCP-42H--1:lbd_counter=:name=N938415:ref_name_counter=],ac16df18-d3ee-4041-9461-dd5e6519d31e_4@MCPsignal.283.329:5e-09[&&NHX:Sample=rhiztom1:Type=capture:capture_class=c__Myxococcia:capture_domain=d__Bacteria:capture_family=f__Myxococcaceae:capture_genus=g__JAEUJT01:capture_order=o__Myxococcales:capture_phylum=p__Myxococcota:capture_species=s__JAEUJT01 sp016793525:heptad=MCP-38H])0:5e-09[&&NHX:Sample_counter=rhiztom1--2||rhiztom3--1:Type_counter=capture--3:capture_class_counter=c__Alphaproteobacteria--1||c__Gemmatimonadetes--1||c__Myxococcia--1:capture_domain_counter=d__Bacteria--3:capture_family_counter=f__GWC2-71-9--1||f__Myxococcaceae--1||f__Rhodobacteraceae--1:capture_genus_counter=g__JADJOM01--1||g__JAEUJT01--1||g__Pseudooceanicola--1:capture_order_counter=o__Gemmatimonadales--1||o__Myxococcales--1||o__Rhodobacterales--1:capture_phylum_counter=p__Gemmatimonadota--1||p__Myxococcota--1||p__Proteobacteria--1:capture_species_counter=s__JADJOM01 sp016713435--1||s__JAEUJT01 sp016793525--1||s__Pseudooceanicola onchidii--1:gtdb_class_counter=:gtdb_domain_counter=:gtdb_family_counter=:gtdb_genus_counter=:gtdb_order_counter=:gtdb_phylum_counter=:gtdb_species_counter=:heptad_counter=MCP-38H--2||MCP-42H--1:lbd_counter=:name=N938417:ref_name_counter=])0.86:0.126232[&&NHX:Sample_counter=rhiztom1--6||rhiztom2--4||rhiztom3--2:Type_counter=GTDB--6||capture--12:capture_class_counter=c__Actinomycetia--1||c__Alphaproteobacteria--3||c__Clostridia--1||c__Gammaproteobacteria--1||c__Gemmatimonadetes--1||c__Myxococcia--1||c__Nitrospinia--1||c__PLA2--1||c__Verrucomicrobiae--2:capture_domain_counter=d__Bacteria--12:capture_family_counter=f__Azospirillaceae--1||f__Beijerinckiaceae--1||f__Burkholderiaceae--1||f__Cellulomonadaceae--1||f__GWC2-71-9--1||f__Myxococcaceae--1||f__Nitrospinaceae--1||f__Oscillospiraceae--1||f__PLA2--1||f__Rhodobacteraceae--1||f__SXTU01--2:capture_genus_counter=g__BOG-933--1||g__Cellulosimicrobium--1||g__ER4--1||g__Herbaspirillum--1||g__JACRGP01--1||g__JADJOM01--1||g__JAEUJT01--1||g__Microvirga--1||g__PLA2--1||g__Pseudooceanicola--1||g__SXTU01--2:capture_order_counter=o__Actinomycetales--1||o__Azospirillales--1||o__Burkholderiales--1||o__Gemmatimonadales--1||o__Myxococcales--1||o__Nitrospinales--1||o__Oscillospirales--1||o__PLA2--1||o__Pedosphaerales--2||o__Rhizobiales--1||o__Rhodobacterales--1:capture_phylum_counter=p__Actinobacteriota--1||p__Firmicutes_A--1||p__Gemmatimonadota--1||p__Myxococcota--1||p__Nitrospinota--1||p__Planctomycetota--1||p__Proteobacteria--4||p__Verrucomicrobiota--2:capture_species_counter=s__BOG-933 sp003165295--1||s__Cellulosimicrobium sp001942335--1||s__ER4 sp015068395--1||s__Herbaspirillum huttiense--1||s__JACRGP01 sp016207065--1||s__JADJOM01 sp016713435--1||s__JAEUJT01 sp016793525--1||s__Microvirga sp018069605--1||s__PLA2 sp011525755--1||s__Pseudooceanicola onchidii--1||s__SXTU01 sp005791875--2:gtdb_class_counter=c__JADFXK01--6:gtdb_domain_counter=d__Bacteria--6:gtdb_family_counter=f__JADFXK01--6:gtdb_genus_counter=g__JADFXK01--6:gtdb_order_counter=o__JADFXK01--6:gtdb_phylum_counter=p__Desulfobacterota--6:gtdb_species_counter=s__JADFXK01 sp015233055--1||s__JADFXK01 sp015233285--1||s__JADFXK01 sp015233295--1||s__JADFXK01 sp015233625--3:heptad_counter=MCP-38H--12||MCP-42H--2||MCP-44H--3||MCP-58H--1:lbd_counter=:lca_tree=g__JADFXK01:name=N938418:ref_name_counter=])0.736:0.0733526[&&NHX:Sample_counter=rhizpot1--2||rhizpot3--1||rhiztom1--6||rhiztom2--4||rhiztom3--4:Type_counter=GTDB--6||capture--17:capture_class_counter=c__Actinomycetia--3||c__Alphaproteobacteria--6||c__Clostridia--1||c__Gammaproteobacteria--1||c__Gemmatimonadetes--1||c__Myxococcia--1||c__Nitrospinia--1||c__PLA2--1||c__Verrucomicrobiae--2:capture_domain_counter=d__Bacteria--17:capture_family_counter=f__Ancalomicrobiaceae--1||f__Azospirillaceae--1||f__Beijerinckiaceae--1||f__Burkholderiaceae--1||f__Cellulomonadaceae--1||f__Cohaesibacteraceae--1||f__Dermatophilaceae--1||f__GWC2-71-9--1||f__Myxococcaceae--1||f__Nitrospinaceae--1||f__Nocardioidaceae--1||f__Oscillospiraceae--1||f__PLA2--1||f__Rhodobacteraceae--1||f__SXTU01--2||f__Xanthobacteraceae--1:capture_genus_counter=g__BOG-933--1||g__Cellulosimicrobium--1||g__Cohaesibacter--1||g__ER4--1||g__Herbaspirillum--1||g__JACRGP01--1||g__JADJOM01--1||g__JADJTI01--1||g__JAEUJT01--1||g__Microvirga--1||g__Nocardioides--1||g__PLA2--1||g__Pinisolibacter--1||g__Pseudooceanicola--1||g__SG-bin9--1||g__SXTU01--2:capture_order_counter=o__Actinomycetales--2||o__Azospirillales--1||o__Burkholderiales--1||o__Gemmatimonadales--1||o__Myxococcales--1||o__Nitrospinales--1||o__Oscillospirales--1||o__PLA2--1||o__Pedosphaerales--2||o__Propionibacteriales--1||o__Rhizobiales--4||o__Rhodobacterales--1:capture_phylum_counter=p__Actinobacteriota--3||p__Firmicutes_A--1||p__Gemmatimonadota--1||p__Myxococcota--1||p__Nitrospinota--1||p__Planctomycetota--1||p__Proteobacteria--7||p__Verrucomicrobiota--2:capture_species_counter=s__BOG-933 sp003165295--1||s__Cellulosimicrobium sp001942335--1||s__Cohaesibacter sp900215505--1||s__ER4 sp015068395--1||s__Herbaspirillum huttiense--1||s__JACRGP01 sp016207065--1||s__JADJOM01 sp016713435--1||s__JADJTI01 sp016711265--1||s__JAEUJT01 sp016793525--1||s__Microvirga sp018069605--1||s__Nocardioides daphniae--1||s__PLA2 sp011525755--1||s__Pinisolibacter sp002298965--1||s__Pseudooceanicola onchidii--1||s__SG-bin9 sp002083525--1||s__SXTU01 sp005791875--2:gtdb_class_counter=c__JADFXK01--6:gtdb_domain_counter=d__Bacteria--6:gtdb_family_counter=f__JADFXK01--6:gtdb_genus_counter=g__JADFXK01--6:gtdb_order_counter=o__JADFXK01--6:gtdb_phylum_counter=p__Desulfobacterota--6:gtdb_species_counter=s__JADFXK01 sp015233055--1||s__JADFXK01 sp015233285--1||s__JADFXK01 sp015233295--1||s__JADFXK01 sp015233625--3:heptad_counter=MCP-38H--16||MCP-42H--2||MCP-44H--3||MCP-58H--2:lbd_counter=:lca_tree=g__JADFXK01:name=N938419:ref_name_counter=])0.596:0.02992[&&NHX:Sample_counter=rhizpot1--4||rhizpot2--1||rhizpot3--3||rhiztom1--8||rhiztom2--4||rhiztom3--6:Type_counter=GTDB--6||capture--26:capture_class_counter=c__Actinomycetia--7||c__Alphaproteobacteria--6||c__Clostridia--1||c__FW602-bin22--1||c__Gammaproteobacteria--4||c__Gemmatimonadetes--1||c__Myxococcia--1||c__Nitrospinia--1||c__PLA2--1||c__UBA6919--1||c__Verrucomicrobiae--2:capture_domain_counter=d__Bacteria--26:capture_family_counter=f__Ancalomicrobiaceae--1||f__Azospirillaceae--1||f__Beijerinckiaceae--1||f__Burkholderiaceae--2||f__Cellulomonadaceae--3||f__Cohaesibacteraceae--1||f__Dermatophilaceae--1||f__GWB1-36-13--1||f__GWC2-71-9--1||f__Geodermatophilaceae--2||f__JACQUS01--1||f__Myxococcaceae--1||f__Nitrospinaceae--1||f__Nocardioidaceae--1||f__Oscillospiraceae--1||f__PLA2--1||f__Pseudomonadaceae--1||f__Rhodobacteraceae--1||f__Rhodocyclaceae--1||f__SXTU01--2||f__Xanthobacteraceae--1:capture_genus_counter=g__BOG-933--1||g__Blastococcus--1||g__Cellulomonas--2||g__Cellulosimicrobium--1||g__Cohaesibacter--1||g__ER4--1||g__GWB1-36-13--1||g__Herbaspirillum--1||g__JACQUS01--1||g__JACRGP01--1||g__JADJOM01--1||g__JADJTI01--1||g__JAEUJT01--1||g__Microvirga--1||g__Modestobacter--1||g__Nocardioides--1||g__PLA2--1||g__Pinisolibacter--1||g__Pseudomonas_E--1||g__Pseudooceanicola--1||g__Rhodoferax--1||g__SG-bin9--1||g__SXTU01--2||g__Thauera--1:capture_order_counter=o__Actinomycetales--4||o__Azospirillales--1||o__Burkholderiales--3||o__GWB1-36-13--1||o__Gemmatimonadales--1||o__JACQUS01--1||o__Mycobacteriales--2||o__Myxococcales--1||o__Nitrospinales--1||o__Oscillospirales--1||o__PLA2--1||o__Pedosphaerales--2||o__Propionibacteriales--1||o__Pseudomonadales--1||o__Rhizobiales--4||o__Rhodobacterales--1:capture_phylum_counter=p__Actinobacteriota--7||p__Chloroflexota--1||p__Firmicutes_A--1||p__Gemmatimonadota--1||p__Myxococcota--1||p__Nitrospinota--1||p__Planctomycetota--1||p__Proteobacteria--10||p__Spirochaetota--1||p__Verrucomicrobiota--2:capture_species_counter=s__BOG-933 sp003165295--1||s__Blastococcus sp900109665--1||s__Cellulomonas biazotea--2||s__Cellulosimicrobium sp001942335--1||s__Cohaesibacter sp900215505--1||s__ER4 sp015068395--1||s__GWB1-36-13 sp001829155--1||s__Herbaspirillum huttiense--1||s__JACQUS01 sp016210125--1||s__JACRGP01 sp016207065--1||s__JADJOM01 sp016713435--1||s__JADJTI01 sp016711265--1||s__JAEUJT01 sp016793525--1||s__Microvirga sp018069605--1||s__Modestobacter sp019112525--1||s__Nocardioides daphniae--1||s__PLA2 sp011525755--1||s__Pinisolibacter sp002298965--1||s__Pseudomonas_E sp002018875--1||s__Pseudooceanicola onchidii--1||s__Rhodoferax sp008080595--1||s__SG-bin9 sp002083525--1||s__SXTU01 sp005791875--2||s__Thauera sp017997795--1:gtdb_class_counter=c__JADFXK01--6:gtdb_domain_counter=d__Bacteria--6:gtdb_family_counter=f__JADFXK01--6:gtdb_genus_counter=g__JADFXK01--6:gtdb_order_counter=o__JADFXK01--6:gtdb_phylum_counter=p__Desulfobacterota--6:gtdb_species_counter=s__JADFXK01 sp015233055--1||s__JADFXK01 sp015233285--1||s__JADFXK01 sp015233295--1||s__JADFXK01 sp015233625--3:heptad_counter=MCP-38H--23||MCP-42H--4||MCP-44H--3||MCP-58H--2:lbd_counter=:lca_tree=g__JADFXK01:name=N938420:ref_name_counter=])0:1e-08[&&NHX:Sample_counter=rhizpot1--4||rhizpot2--1||rhizpot3--3||rhiztom1--8||rhiztom2--5||rhiztom3--6:Type_counter=GTDB--6||capture--27:capture_class_counter=c__Actinomycetia--7||c__Alphaproteobacteria--7||c__Clostridia--1||c__FW602-bin22--1||c__Gammaproteobacteria--4||c__Gemmatimonadetes--1||c__Myxococcia--1||c__Nitrospinia--1||c__PLA2--1||c__UBA6919--1||c__Verrucomicrobiae--2:capture_domain_counter=d__Bacteria--27:capture_family_counter=f__Ancalomicrobiaceae--1||f__Azospirillaceae--1||f__Beijerinckiaceae--1||f__Burkholderiaceae--2||f__Cellulomonadaceae--3||f__Cohaesibacteraceae--1||f__Dermatophilaceae--1||f__GWB1-36-13--1||f__GWC2-71-9--1||f__Geodermatophilaceae--2||f__JACQUS01--1||f__JAFLCR01--1||f__Myxococcaceae--1||f__Nitrospinaceae--1||f__Nocardioidaceae--1||f__Oscillospiraceae--1||f__PLA2--1||f__Pseudomonadaceae--1||f__Rhodobacteraceae--1||f__Rhodocyclaceae--1||f__SXTU01--2||f__Xanthobacteraceae--1:capture_genus_counter=g__BOG-933--1||g__Blastococcus--1||g__Cellulomonas--2||g__Cellulosimicrobium--1||g__Cohaesibacter--1||g__ER4--1||g__GWB1-36-13--1||g__Herbaspirillum--1||g__JACQUS01--1||g__JACRGP01--1||g__JADJOM01--1||g__JADJTI01--1||g__JAEUJT01--1||g__JAFLCR01--1||g__Microvirga--1||g__Modestobacter--1||g__Nocardioides--1||g__PLA2--1||g__Pinisolibacter--1||g__Pseudomonas_E--1||g__Pseudooceanicola--1||g__Rhodoferax--1||g__SG-bin9--1||g__SXTU01--2||g__Thauera--1:capture_order_counter=o__Actinomycetales--4||o__Azospirillales--1||o__Burkholderiales--3||o__GWB1-36-13--1||o__Gemmatimonadales--1||o__JACQUS01--1||o__Mycobacteriales--2||o__Myxococcales--1||o__Nitrospinales--1||o__Oscillospirales--1||o__PLA2--1||o__Pedosphaerales--2||o__Propionibacteriales--1||o__Pseudomonadales--1||o__Rhizobiales--4||o__Rhodobacterales--1||o__Rickettsiales--1:capture_phylum_counter=p__Actinobacteriota--7||p__Chloroflexota--1||p__Firmicutes_A--1||p__Gemmatimonadota--1||p__Myxococcota--1||p__Nitrospinota--1||p__Planctomycetota--1||p__Proteobacteria--11||p__Spirochaetota--1||p__Verrucomicrobiota--2:capture_species_counter=s__BOG-933 sp003165295--1||s__Blastococcus sp900109665--1||s__Cellulomonas biazotea--2||s__Cellulosimicrobium sp001942335--1||s__Cohaesibacter sp900215505--1||s__ER4 sp015068395--1||s__GWB1-36-13 sp001829155--1||s__Herbaspirillum huttiense--1||s__JACQUS01 sp016210125--1||s__JACRGP01 sp016207065--1||s__JADJOM01 sp016713435--1||s__JADJTI01 sp016711265--1||s__JAEUJT01 sp016793525--1||s__JAFLCR01 sp017302755--1||s__Microvirga sp018069605--1||s__Modestobacter sp019112525--1||s__Nocardioides daphniae--1||s__PLA2 sp011525755--1||s__Pinisolibacter sp002298965--1||s__Pseudomonas_E sp002018875--1||s__Pseudooceanicola onchidii--1||s__Rhodoferax sp008080595--1||s__SG-bin9 sp002083525--1||s__SXTU01 sp005791875--2||s__Thauera sp017997795--1:gtdb_class_counter=c__JADFXK01--6:gtdb_domain_counter=d__Bacteria--6:gtdb_family_counter=f__JADFXK01--6:gtdb_genus_counter=g__JADFXK01--6:gtdb_order_counter=o__JADFXK01--6:gtdb_phylum_counter=p__Desulfobacterota--6:gtdb_species_counter=s__JADFXK01 sp015233055--1||s__JADFXK01 sp015233285--1||s__JADFXK01 sp015233295--1||s__JADFXK01 sp015233625--3:heptad_counter=MCP-38H--24||MCP-42H--4||MCP-44H--3||MCP-58H--2:lbd_counter=:lca_tree=g__JADFXK01:name=N938421:ref_name_counter=])0:1e-08[&&NHX:Sample_counter=rhizpot1--5||rhizpot2--1||rhizpot3--3||rhiztom1--8||rhiztom2--5||rhiztom3--6:Type_counter=GTDB--6||capture--28:capture_class_counter=c__Actinomycetia--8||c__Alphaproteobacteria--7||c__Clostridia--1||c__FW602-bin22--1||c__Gammaproteobacteria--4||c__Gemmatimonadetes--1||c__Myxococcia--1||c__Nitrospinia--1||c__PLA2--1||c__UBA6919--1||c__Verrucomicrobiae--2:capture_domain_counter=d__Bacteria--28:capture_family_counter=f__Ancalomicrobiaceae--1||f__Azospirillaceae--1||f__Beijerinckiaceae--1||f__Burkholderiaceae--2||f__Cellulomonadaceae--3||f__Cohaesibacteraceae--1||f__Dermatophilaceae--1||f__GWB1-36-13--1||f__GWC2-71-9--1||f__Geodermatophilaceae--3||f__JACQUS01--1||f__JAFLCR01--1||f__Myxococcaceae--1||f__Nitrospinaceae--1||f__Nocardioidaceae--1||f__Oscillospiraceae--1||f__PLA2--1||f__Pseudomonadaceae--1||f__Rhodobacteraceae--1||f__Rhodocyclaceae--1||f__SXTU01--2||f__Xanthobacteraceae--1:capture_genus_counter=g__BOG-933--1||g__Blastococcus--1||g__Cellulomonas--2||g__Cellulosimicrobium--1||g__Cohaesibacter--1||g__ER4--1||g__GWB1-36-13--1||g__Geodermatophilus--1||g__Herbaspirillum--1||g__JACQUS01--1||g__JACRGP01--1||g__JADJOM01--1||g__JADJTI01--1||g__JAEUJT01--1||g__JAFLCR01--1||g__Microvirga--1||g__Modestobacter--1||g__Nocardioides--1||g__PLA2--1||g__Pinisolibacter--1||g__Pseudomonas_E--1||g__Pseudooceanicola--1||g__Rhodoferax--1||g__SG-bin9--1||g__SXTU01--2||g__Thauera--1:capture_order_counter=o__Actinomycetales--4||o__Azospirillales--1||o__Burkholderiales--3||o__GWB1-36-13--1||o__Gemmatimonadales--1||o__JACQUS01--1||o__Mycobacteriales--3||o__Myxococcales--1||o__Nitrospinales--1||o__Oscillospirales--1||o__PLA2--1||o__Pedosphaerales--2||o__Propionibacteriales--1||o__Pseudomonadales--1||o__Rhizobiales--4||o__Rhodobacterales--1||o__Rickettsiales--1:capture_phylum_counter=p__Actinobacteriota--8||p__Chloroflexota--1||p__Firmicutes_A--1||p__Gemmatimonadota--1||p__Myxococcota--1||p__Nitrospinota--1||p__Planctomycetota--1||p__Proteobacteria--11||p__Spirochaetota--1||p__Verrucomicrobiota--2:capture_species_counter=s__BOG-933 sp003165295--1||s__Blastococcus sp900109665--1||s__Cellulomonas biazotea--2||s__Cellulosimicrobium sp001942335--1||s__Cohaesibacter sp900215505--1||s__ER4 sp015068395--1||s__GWB1-36-13 sp001829155--1||s__Geodermatophilus amargosae--1||s__Herbaspirillum huttiense--1||s__JACQUS01 sp016210125--1||s__JACRGP01 sp016207065--1||s__JADJOM01 sp016713435--1||s__JADJTI01 sp016711265--1||s__JAEUJT01 sp016793525--1||s__JAFLCR01 sp017302755--1||s__Microvirga sp018069605--1||s__Modestobacter sp019112525--1||s__Nocardioides daphniae--1||s__PLA2 sp011525755--1||s__Pinisolibacter sp002298965--1||s__Pseudomonas_E sp002018875--1||s__Pseudooceanicola onchidii--1||s__Rhodoferax sp008080595--1||s__SG-bin9 sp002083525--1||s__SXTU01 sp005791875--2||s__Thauera sp017997795--1:gtdb_class_counter=c__JADFXK01--6:gtdb_domain_counter=d__Bacteria--6:gtdb_family_counter=f__JADFXK01--6:gtdb_genus_counter=g__JADFXK01--6:gtdb_order_counter=o__JADFXK01--6:gtdb_phylum_counter=p__Desulfobacterota--6:gtdb_species_counter=s__JADFXK01 sp015233055--1||s__JADFXK01 sp015233285--1||s__JADFXK01 sp015233295--1||s__JADFXK01 sp015233625--3:heptad_counter=MCP-38H--25||MCP-42H--4||MCP-44H--3||MCP-58H--2:lbd_counter=:lca_tree=g__JADFXK01:name=N938422:ref_name_counter=])0.852:0.12908[&&NHX:Sample_counter=rhizpot1--5||rhizpot2--1||rhizpot3--4||rhiztom1--8||rhiztom2--5||rhiztom3--6:Type_counter=GTDB--6||capture--29:capture_class_counter=c__Actinomycetia--9||c__Alphaproteobacteria--7||c__Clostridia--1||c__FW602-bin22--1||c__Gammaproteobacteria--4||c__Gemmatimonadetes--1||c__Myxococcia--1||c__Nitrospinia--1||c__PLA2--1||c__UBA6919--1||c__Verrucomicrobiae--2:capture_domain_counter=d__Bacteria--29:capture_family_counter=f__Ancalomicrobiaceae--1||f__Azospirillaceae--1||f__Beijerinckiaceae--1||f__Burkholderiaceae--2||f__Cellulomonadaceae--3||f__Cohaesibacteraceae--1||f__Dermatophilaceae--1||f__GWB1-36-13--1||f__GWC2-71-9--1||f__Geodermatophilaceae--4||f__JACQUS01--1||f__JAFLCR01--1||f__Myxococcaceae--1||f__Nitrospinaceae--1||f__Nocardioidaceae--1||f__Oscillospiraceae--1||f__PLA2--1||f__Pseudomonadaceae--1||f__Rhodobacteraceae--1||f__Rhodocyclaceae--1||f__SXTU01--2||f__Xanthobacteraceae--1:capture_genus_counter=g__BOG-933--1||g__Blastococcus--2||g__Cellulomonas--2||g__Cellulosimicrobium--1||g__Cohaesibacter--1||g__ER4--1||g__GWB1-36-13--1||g__Geodermatophilus--1||g__Herbaspirillum--1||g__JACQUS01--1||g__JACRGP01--1||g__JADJOM01--1||g__JADJTI01--1||g__JAEUJT01--1||g__JAFLCR01--1||g__Microvirga--1||g__Modestobacter--1||g__Nocardioides--1||g__PLA2--1||g__Pinisolibacter--1||g__Pseudomonas_E--1||g__Pseudooceanicola--1||g__Rhodoferax--1||g__SG-bin9--1||g__SXTU01--2||g__Thauera--1:capture_order_counter=o__Actinomycetales--4||o__Azospirillales--1||o__Burkholderiales--3||o__GWB1-36-13--1||o__Gemmatimonadales--1||o__JACQUS01--1||o__Mycobacteriales--4||o__Myxococcales--1||o__Nitrospinales--1||o__Oscillospirales--1||o__PLA2--1||o__Pedosphaerales--2||o__Propionibacteriales--1||o__Pseudomonadales--1||o__Rhizobiales--4||o__Rhodobacterales--1||o__Rickettsiales--1:capture_phylum_counter=p__Actinobacteriota--9||p__Chloroflexota--1||p__Firmicutes_A--1||p__Gemmatimonadota--1||p__Myxococcota--1||p__Nitrospinota--1||p__Planctomycetota--1||p__Proteobacteria--11||p__Spirochaetota--1||p__Verrucomicrobiota--2:capture_species_counter=s__BOG-933 sp003165295--1||s__Blastococcus sp003319185--1||s__Blastococcus sp900109665--1||s__Cellulomonas biazotea--2||s__Cellulosimicrobium sp001942335--1||s__Cohaesibacter sp900215505--1||s__ER4 sp015068395--1||s__GWB1-36-13 sp001829155--1||s__Geodermatophilus amargosae--1||s__Herbaspirillum huttiense--1||s__JACQUS01 sp016210125--1||s__JACRGP01 sp016207065--1||s__JADJOM01 sp016713435--1||s__JADJTI01 sp016711265--1||s__JAEUJT01 sp016793525--1||s__JAFLCR01 sp017302755--1||s__Microvirga sp018069605--1||s__Modestobacter sp019112525--1||s__Nocardioides daphniae--1||s__PLA2 sp011525755--1||s__Pinisolibacter sp002298965--1||s__Pseudomonas_E sp002018875--1||s__Pseudooceanicola onchidii--1||s__Rhodoferax sp008080595--1||s__SG-bin9 sp002083525--1||s__SXTU01 sp005791875--2||s__Thauera sp017997795--1:gtdb_class_counter=c__JADFXK01--6:gtdb_domain_counter=d__Bacteria--6:gtdb_family_counter=f__JADFXK01--6:gtdb_genus_counter=g__JADFXK01--6:gtdb_order_counter=o__JADFXK01--6:gtdb_phylum_counter=p__Desulfobacterota--6:gtdb_species_counter=s__JADFXK01 sp015233055--1||s__JADFXK01 sp015233285--1||s__JADFXK01 sp015233295--1||s__JADFXK01 sp015233625--3:heptad_counter=MCP-38H--26||MCP-42H--4||MCP-44H--3||MCP-58H--2:lbd_counter=:lca_tree=g__JADFXK01:name=N938423:ref_name_counter=])0:7e-09[&&NHX:Sample_counter=rhizpot1--5||rhizpot2--1||rhizpot3--5||rhiztom1--8||rhiztom2--5||rhiztom3--6:Type_counter=GTDB--6||capture--30:capture_class_counter=c__Actinomycetia--9||c__Alphaproteobacteria--8||c__Clostridia--1||c__FW602-bin22--1||c__Gammaproteobacteria--4||c__Gemmatimonadetes--1||c__Myxococcia--1||c__Nitrospinia--1||c__PLA2--1||c__UBA6919--1||c__Verrucomicrobiae--2:capture_domain_counter=d__Bacteria--30:capture_family_counter=f__Ancalomicrobiaceae--1||f__Azospirillaceae--1||f__Beijerinckiaceae--1||f__Burkholderiaceae--2||f__Cellulomonadaceae--3||f__Cohaesibacteraceae--1||f__Dermatophilaceae--1||f__GWB1-36-13--1||f__GWC2-71-9--1||f__Geodermatophilaceae--4||f__JACQUS01--1||f__JAFLCR01--1||f__Myxococcaceae--1||f__Nitrospinaceae--1||f__Nocardioidaceae--1||f__Oscillospiraceae--1||f__PLA2--1||f__Pseudomonadaceae--1||f__Rhodobacteraceae--1||f__Rhodocyclaceae--1||f__SXTU01--2||f__Xanthobacteraceae--2:capture_genus_counter=g__BOG-933--1||g__Blastococcus--2||g__Bradyrhizobium--1||g__Cellulomonas--2||g__Cellulosimicrobium--1||g__Cohaesibacter--1||g__ER4--1||g__GWB1-36-13--1||g__Geodermatophilus--1||g__Herbaspirillum--1||g__JACQUS01--1||g__JACRGP01--1||g__JADJOM01--1||g__JADJTI01--1||g__JAEUJT01--1||g__JAFLCR01--1||g__Microvirga--1||g__Modestobacter--1||g__Nocardioides--1||g__PLA2--1||g__Pinisolibacter--1||g__Pseudomonas_E--1||g__Pseudooceanicola--1||g__Rhodoferax--1||g__SG-bin9--1||g__SXTU01--2||g__Thauera--1:capture_order_counter=o__Actinomycetales--4||o__Azospirillales--1||o__Burkholderiales--3||o__GWB1-36-13--1||o__Gemmatimonadales--1||o__JACQUS01--1||o__Mycobacteriales--4||o__Myxococcales--1||o__Nitrospinales--1||o__Oscillospirales--1||o__PLA2--1||o__Pedosphaerales--2||o__Propionibacteriales--1||o__Pseudomonadales--1||o__Rhizobiales--5||o__Rhodobacterales--1||o__Rickettsiales--1:capture_phylum_counter=p__Actinobacteriota--9||p__Chloroflexota--1||p__Firmicutes_A--1||p__Gemmatimonadota--1||p__Myxococcota--1||p__Nitrospinota--1||p__Planctomycetota--1||p__Proteobacteria--12||p__Spirochaetota--1||p__Verrucomicrobiota--2:capture_species_counter=s__BOG-933 sp003165295--1||s__Blastococcus sp003319185--1||s__Blastococcus sp900109665--1||s__Bradyrhizobium guangdongense_A--1||s__Cellulomonas biazotea--2||s__Cellulosimicrobium sp001942335--1||s__Cohaesibacter sp900215505--1||s__ER4 sp015068395--1||s__GWB1-36-13 sp001829155--1||s__Geodermatophilus amargosae--1||s__Herbaspirillum huttiense--1||s__JACQUS01 sp016210125--1||s__JACRGP01 sp016207065--1||s__JADJOM01 sp016713435--1||s__JADJTI01 sp016711265--1||s__JAEUJT01 sp016793525--1||s__JAFLCR01 sp017302755--1||s__Microvirga sp018069605--1||s__Modestobacter sp019112525--1||s__Nocardioides daphniae--1||s__PLA2 sp011525755--1||s__Pinisolibacter sp002298965--1||s__Pseudomonas_E sp002018875--1||s__Pseudooceanicola onchidii--1||s__Rhodoferax sp008080595--1||s__SG-bin9 sp002083525--1||s__SXTU01 sp005791875--2||s__Thauera sp017997795--1:gtdb_class_counter=c__JADFXK01--6:gtdb_domain_counter=d__Bacteria--6:gtdb_family_counter=f__JADFXK01--6:gtdb_genus_counter=g__JADFXK01--6:gtdb_order_counter=o__JADFXK01--6:gtdb_phylum_counter=p__Desulfobacterota--6:gtdb_species_counter=s__JADFXK01 sp015233055--1||s__JADFXK01 sp015233285--1||s__JADFXK01 sp015233295--1||s__JADFXK01 sp015233625--3:heptad_counter=MCP-38H--26||MCP-42H--4||MCP-44H--3||MCP-58H--3:lbd_counter=:lca_tree=g__JADFXK01:name=N938424:ref_name_counter=])0.971:0.165295[&&NHX:Sample_counter=rhizpot1--13||rhizpot2--4||rhizpot3--11||rhiztom1--13||rhiztom2--6||rhiztom3--11:Type_counter=GTDB--81||capture--58:besthit_avg=90.81666666666666:besthit_max=100.0:besthit_min=79.4:besthit_std=6.959142667503421:besthit_sum=544.9:bitscore_avg=71.23333333333333:bitscore_max=100.0:bitscore_min=47.8:bitscore_std=20.58190143467475:bitscore_sum=427.4:capture_class_counter=c__Actinomycetia--12||c__Alphaproteobacteria--17||c__Clostridia--1||c__FW602-bin22--1||c__GWC2-55-46--1||c__Gammaproteobacteria--15||c__Gemmatimonadetes--1||c__Holophagae--1||c__Magnetococcia--1||c__Myxococcia--2||c__Nitrospinia--1||c__PLA2--1||c__UBA6919--1||c__Verrucomicrobiae--3:capture_domain_counter=d__Bacteria--58:capture_family_counter=f__Ancalomicrobiaceae--2||f__Azospirillaceae--3||f__Beijerinckiaceae--3||f__Burkholderiaceae--3||f__Caulobacteraceae--2||f__Cellulomonadaceae--3||f__Cohaesibacteraceae--1||f__DRME01--1||f__Dermatophilaceae--1||f__Dongiaceae--1||f__GWB1-36-13--1||f__GWC2-71-9--1||f__Geodermatophilaceae--6||f__Holophagaceae--1||f__JACQUS01--1||f__JAFLCR01--1||f__Magnetaquicoccaceae--1||f__Myxococcaceae--2||f__Nitrospinaceae--1||f__Nocardioidaceae--2||f__Oscillospiraceae--1||f__PLA2--1||f__Pseudomonadaceae--9||f__Rhodobacteraceae--1||f__Rhodocyclaceae--2||f__S140-43--1||f__SXTU01--3||f__Xanthobacteraceae--3:capture_genus_counter=g__Azonexus--1||g__Azospirillum--1||g__BOG-933--1||g__Blastochloris--1||g__Blastococcus--2||g__Bosea--1||g__Bradyrhizobium--1||g__CAIMFV01--1||g__Cellulomonas--2||g__Cellulosimicrobium--1||g__Cohaesibacter--1||g__Corallococcus--1||g__DRME01--1||g__Dongia--1||g__ER4--1||g__GWB1-36-13--1||g__Geodermatophilus--1||g__Geothrix--1||g__HCHbin5--1||g__Herbaspirillum--1||g__JACQUS01--1||g__JACRGP01--1||g__JADJOM01--1||g__JADJTI01--1||g__JAEUJT01--1||g__JAFLCR01--1||g__Methylobacterium--1||g__Microvirga--1||g__Modestobacter--3||g__Nocardioides--2||g__PLA2--1||g__Phenylobacterium--1||g__Pinisolibacter--2||g__Pseudoduganella--1||g__Pseudomonas--1||g__Pseudomonas_E--7||g__Pseudomonas_M--1||g__Pseudooceanicola--1||g__Rhodoferax--1||g__Rhodospirillum_A--1||g__S140-43--1||g__SG-bin9--1||g__SXTU01--3||g__Thauera--1:capture_order_counter=o__Actinomycetales--4||o__Azospirillales--3||o__Burkholderiales--5||o__Caulobacterales--2||o__Dongiales--1||o__GWB1-36-13--1||o__GWC2-55-46--1||o__Gemmatimonadales--1||o__Holophagales--1||o__JACQUS01--1||o__Magnetococcales--1||o__Mycobacteriales--6||o__Myxococcales--2||o__Nitrospinales--1||o__Oscillospirales--1||o__PLA2--1||o__Pedosphaerales--3||o__Propionibacteriales--2||o__Pseudomonadales--9||o__Rhizobiales--9||o__Rhodobacterales--1||o__Rickettsiales--1||o__S140-43--1:capture_phylum_counter=p__Acidobacteriota--1||p__Actinobacteriota--12||p__Chloroflexota--1||p__Desulfobacterota--1||p__Firmicutes_A--1||p__Gemmatimonadota--1||p__Myxococcota--2||p__Nitrospinota--1||p__Planctomycetota--1||p__Proteobacteria--33||p__Spirochaetota--1||p__Verrucomicrobiota--3:capture_species_counter=s__Azonexus sp002470165--1||s__Azospirillum humicireducens--1||s__BOG-933 sp003165295--1||s__Blastochloris sulfoviridis--1||s__Blastococcus sp003319185--1||s__Blastococcus sp900109665--1||s__Bosea sp001713455--1||s__Bradyrhizobium guangdongense_A--1||s__CAIMFV01 sp903874895--1||s__Cellulomonas biazotea--2||s__Cellulosimicrobium sp001942335--1||s__Cohaesibacter sp900215505--1||s__Corallococcus sicarius--1||s__DRME01 sp011375175--1||s__Dongia sp000620685--1||s__ER4 sp015068395--1||s__GWB1-36-13 sp001829155--1||s__Geodermatophilus amargosae--1||s__Geothrix sp903873655--1||s__HCHbin5 sp903913345--1||s__Herbaspirillum huttiense--1||s__JACQUS01 sp016210125--1||s__JACRGP01 sp016207065--1||s__JADJOM01 sp016713435--1||s__JADJTI01 sp016711265--1||s__JAEUJT01 sp016793525--1||s__JAFLCR01 sp017302755--1||s__Methylobacterium sp001542815--1||s__Microvirga sp018069605--1||s__Modestobacter roseus--1||s__Modestobacter sp013408865--1||s__Modestobacter sp019112525--1||s__Nocardioides daphniae--2||s__PLA2 sp011525755--1||s__Phenylobacterium sp001557235--1||s__Pinisolibacter sp002298965--2||s__Pseudoduganella sp900113115--1||s__Pseudomonas sp000349845--1||s__Pseudomonas_E fulgida--1||s__Pseudomonas_E ovata--1||s__Pseudomonas_E soli--1||s__Pseudomonas_E sp000416235--1||s__Pseudomonas_E sp002018875--1||s__Pseudomonas_E sp003523465--2||s__Pseudomonas_M indica--1||s__Pseudooceanicola onchidii--1||s__Rhodoferax sp008080595--1||s__Rhodospirillum_A centenum--1||s__S140-43 sp015491615--1||s__SG-bin9 sp002083525--1||s__SXTU01 sp005791875--3||s__Thauera sp017997795--1:evalue_avg=5.891666674986683e-10:evalue_max=2.95e-09:evalue_min=6.47e-29:evalue_std=1.1800017650369073e-09:evalue_sum=3.5350000049920097e-09:gapopen_avg=0.16666666666666666:gapopen_max=1.0:gapopen_min=0.0:gapopen_std=0.408248290463863:gapopen_sum=1.0:gtdb_class_counter=c__Campylobacteria--1||c__Clostridia--73||c__JADFXK01--6||c__UBA4055--1:gtdb_domain_counter=d__Bacteria--81:gtdb_family_counter=f__Acutalibacteraceae--1||f__Anaerotignaceae--1||f__Anaerovoracaceae--1||f__Butyricicoccaceae--1||f__Caldicoprobacteraceae--3||f__Caldisalinibacteraceae--1||f__Caminicellaceae--2||f__Cellulosilyticaceae--8||f__Clostridiaceae--28||f__Clostridiisalibacteraceae--1||f__DTU013--1||f__DULL01--1||f__DUMC01--3||f__Defluviitaleaceae--4||f__Gottschalkiaceae--3||f__JAAYNZ01--2||f__JADFXK01--6||f__MES13--1||f__Peptostreptococcaceae--3||f__Sedimentibacteraceae--1||f__Sulfurimonadaceae--1||f__Thermotaleaceae--3||f__Tissierellaceae--1||f__UBA12420--2||f__UBA4055--1||f__Vallitaleaceae--1:gtdb_genus_counter=g__143-21--1||g__Anaeromicrobium--1||g__Anaerovorax--1||g__Andreesenia--1||g__Caldisalinibacter--1||g__Caminicella--1||g__Cellulosilyticum--1||g__Ch48--2||g__Clostridiisalibacter--1||g__Clostridium_AG--1||g__Clostridium_AM--3||g__Clostridium_AS--1||g__Clostridium_E--1||g__Clostridium_F--6||g__Clostridium_H--5||g__Clostridium_J--5||g__Clostridium_L--1||g__Clostridium_Y--1||g__Clostridium_Z--1||g__DTU074--3||g__DULL01--1||g__DUMC01--1||g__Defluviitalea_A--3||g__Epulopiscium_A--2||g__Epulopiscium_B--1||g__Epulopiscium_D--1||g__Gottschalkia--1||g__Gottschalkia_A--1||g__Haloimpatiens--2||g__Hathewaya--2||g__Inediibacterium--1||g__JAAYNZ01--2||g__JAAYQI01--1||g__JAAYQR01--1||g__JADFXK01--6||g__JAFGUZ01--1||g__MES13--1||g__MSJ-11--1||g__MSJ-40--1||g__Niameybacter--3||g__Paramaledivibacter--1||g__Peptoclostridium_A--1||g__Romboutsia_D--1||g__Sedimentibacter--1||g__Sulfurimonas--1||g__UBA12420--2||g__UBA1305--1||g__UBA6114--1||g__W11650--1:gtdb_order_counter=o__Acetivibrionales--5||o__Caldicoprobacterales--3||o__Campylobacterales--1||o__Clostridiales--28||o__JADFXK01--6||o__Lachnospirales--18||o__Oscillospirales--2||o__Peptostreptococcales--9||o__Tissierellales--8||o__UBA4055--1:gtdb_phylum_counter=p__Campylobacterota--1||p__Delongbacteria--1||p__Desulfobacterota--6||p__Firmicutes_A--73:gtdb_species_counter=s__143-21 sp019203185--1||s__Anaeromicrobium sediminis--1||s__Anaerovorax odorimutans--1||s__Andreesenia angusta--1||s__Caldisalinibacter kiritimatiensis--1||s__Caminicella sporogenes--1||s__Cellulosilyticum pullistercoris--1||s__Ch48 sp012512865--1||s__Ch48 sp013314855--1||s__Clostridiisalibacter paucivorans--1||s__Clostridium_AG cavendishii--1||s__Clostridium_AM aciditolerans--1||s__Clostridium_AM magnum--1||s__Clostridium_AM sp019207025--1||s__Clostridium_AS rectalis--1||s__Clostridium_E minihomine--1||s__Clostridium_F botulinum--1||s__Clostridium_F botulinum_A--1||s__Clostridium_F niameyense--1||s__Clostridium_F sp001276215--1||s__Clostridium_F sporogenes--1||s__Clostridium_F tepidum--1||s__Clostridium_H botulinum_A--1||s__Clostridium_H botulinum_B--1||s__Clostridium_H homopropionicum--1||s__Clostridium_H massiliodielmoense--1||s__Clostridium_H novyi--1||s__Clostridium_J argentinense--1||s__Clostridium_J ihumii--1||s__Clostridium_J sp002341865--1||s__Clostridium_J sp002455975--1||s__Clostridium_J sp900547625--1||s__Clostridium_L amazonitimonense--1||s__Clostridium_Y thermoalcaliphilum--1||s__Clostridium_Z frigidicarnis--1||s__DTU074 sp001513075--1||s__DTU074 sp001513505--1||s__DTU074 sp002385885--1||s__DULL01 sp012840395--1||s__DUMC01 sp012840075--1||s__Defluviitalea_A raffinosedens--1||s__Defluviitalea_A sp012519955--1||s__Defluviitalea_A sp012521175--1||s__Epulopiscium_A sp001983455--1||s__Epulopiscium_A sp001983475--1||s__Epulopiscium_B sp001995005--1||s__Epulopiscium_D sp002007365--1||s__Gottschalkia acidurici--1||s__Gottschalkia_A purinilytica--1||s__Haloimpatiens massiliensis--1||s__Haloimpatiens sp000744935--1||s__Hathewaya massiliensis--1||s__Hathewaya sp003288255--1||s__Inediibacterium massiliense--1||s__JAAYNZ01 sp012520595--1||s__JAAYNZ01 sp012524135--1||s__JAAYQI01 sp012519385--1||s__JAAYQR01 sp012519205--1||s__JADFXK01 sp015233055--1||s__JADFXK01 sp015233285--1||s__JADFXK01 sp015233295--1||s__JADFXK01 sp015233625--3||s__JAFGUZ01 sp016938275--1||s__MES13 sp009711785--1||s__MSJ-11 sp018918285--1||s__MSJ-40 sp018917865--1||s__Niameybacter massiliensis--2||s__Niameybacter sp900551325--1||s__Paramaledivibacter caminithermalis--1||s__Peptoclostridium_A sp009881055--1||s__Romboutsia_D sp000686145--1||s__Sedimentibacter sp018436705--1||s__Sulfurimonas sp002781365--1||s__UBA12420 sp001795385--1||s__UBA12420 sp003452395--1||s__UBA1305 sp002307275--1||s__UBA6114 sp002423435--1||s__W11650 sp003858485--1:heptad_counter=MCP-24H--5||MCP-28H--2||MCP-38H--46||MCP-40H--11||MCP-42H--4||MCP-44H--67||MCP-52H--1||MCP-58H--3:lbd_counter=:lca_tree=c__Clostridia:length_avg=43.5:length_max=64.0:length_min=25.0:length_std=13.48703080740902:length_sum=261.0:mismatch_avg=4.0:mismatch_max=8.0:mismatch_min=0.0:mismatch_std=2.756809750418044:mismatch_sum=24.0:name=N938425:qcovhsp_avg=97.8:qcovhsp_max=100.0:qcovhsp_min=96.2:qcovhsp_std=1.2759310326189253:qcovhsp_sum=586.8:qend_avg=43.833333333333336:qend_max=64.0:qend_min=25.0:qend_std=13.614942771332776:qend_sum=263.0:qstart_avg=1.3333333333333333:qstart_max=2.0:qstart_min=1.0:qstart_std=0.5163977794943222:qstart_sum=8.0:ref_name_counter=RS_GCF_000183725.1_protein.faa_NC_014762.1_984@PF00015_full_PFAM.348.412--1||RS_GCF_002204795.1_protein.faa_NZ_NIXO01000018.1_81@PF00015_full_PFAM.72.110--1||RS_GCF_011250635.1_protein.faa_NZ_JAANNP010000055.1_1@PF00015_full_PFAM.331.448--1||RS_GCF_900101465.1_protein.faa_NZ_FMZM01000007.1_1@PF00015_full_PFAM.342.429--1||RS_GCF_900215205.1_protein.faa_NZ_OBDY01000027.1_142@PF00015_full_PFAM.333.412--2:scovhsp_avg=56.800000000000004:scovhsp_max=65.8:scovhsp_min=51.6:scovhsp_std=4.952978901630814:scovhsp_sum=340.8:send_avg=68.33333333333333:send_max=90.0:send_min=29.0:send_std=22.033308118997173:send_sum=410.0:sstart_avg=26.0:sstart_max=37.0:sstart_min=5.0:sstart_std=11.366617790706258:sstart_sum=156.0])0.351:0.0460572[&&NHX:Sample_counter=rhizpot1--14||rhizpot2--4||rhizpot3--15||rhiztom1--14||rhiztom2--10||rhiztom3--17:Type_counter=GTDB--141||capture--74:besthit_avg=91.07142857142858:besthit_max=100.0:besthit_min=79.4:besthit_std=6.388456852196853:besthit_sum=637.5000000000001:bitscore_avg=67.44285714285715:bitscore_max=100.0:bitscore_min=44.7:bitscore_std=21.29756301730765:bitscore_sum=472.1:capture_class_counter=c__Actinomycetia--16||c__Alphaproteobacteria--24||c__Bacilli--1||c__Clostridia--1||c__Desulfobulbia--2||c__FW602-bin22--1||c__GWC2-55-46--1||c__Gammaproteobacteria--15||c__Gemmatimonadetes--2||c__Holophagae--1||c__Magnetococcia--1||c__Myxococcia--2||c__Nitrospinia--1||c__PLA2--1||c__UBA6919--1||c__Verrucomicrobiae--4:capture_domain_counter=d__Bacteria--74:capture_family_counter=f__Ancalomicrobiaceae--2||f__Azospirillaceae--3||f__Beijerinckiaceae--3||f__Burkholderiaceae--3||f__Caulobacteraceae--2||f__Cellulomonadaceae--4||f__Cohaesibacteraceae--1||f__DRME01--1||f__Dermatophilaceae--1||f__Desulfocapsaceae--2||f__Dongiaceae--1||f__GWB1-36-13--1||f__GWC2-71-9--1||f__Geodermatophilaceae--8||f__Holophagaceae--1||f__JACQUS01--1||f__JAFLCR01--1||f__Longimicrobiaceae--1||f__Magnetaquicoccaceae--1||f__Myxococcaceae--2||f__Nitrospinaceae--1||f__Nocardioidaceae--3||f__Oscillospiraceae--1||f__PLA2--1||f__Paenibacillaceae--1||f__Pseudomonadaceae--9||f__Rhizobiaceae--7||f__Rhodobacteraceae--1||f__Rhodocyclaceae--2||f__S140-43--1||f__SXTU01--4||f__Xanthobacteraceae--3:capture_genus_counter=g__Azonexus--1||g__Azospirillum--1||g__BOG-933--1||g__Blastochloris--1||g__Blastococcus--3||g__Bosea--1||g__Bradyrhizobium--1||g__CAIMFV01--1||g__Cellulomonas--3||g__Cellulosimicrobium--1||g__Cohaesibacter--1||g__Corallococcus--1||g__DRME01--1||g__Dongia--1||g__ER4--1||g__GWB1-36-13--1||g__Geodermatophilus--1||g__Geothrix--1||g__HCHbin5--1||g__Herbaspirillum--1||g__JACQUS01--1||g__JACRGP01--1||g__JADJOM01--1||g__JADJTI01--1||g__JAEUJT01--1||g__JAFAYN01--1||g__JAFLCR01--1||g__Methylobacterium--1||g__Microvirga--1||g__Modestobacter--4||g__Nocardioides--3||g__Oricola--6||g__PLA2--1||g__Phenylobacterium--1||g__Pinisolibacter--2||g__Pseudoduganella--1||g__Pseudomonas--1||g__Pseudomonas_E--7||g__Pseudomonas_M--1||g__Pseudooceanicola--1||g__Rhizobium--1||g__Rhodoferax--1||g__Rhodospirillum_A--1||g__S140-43--1||g__SG-bin9--1||g__SXTU01--4||g__Thauera--1||g__Thermobacillus--1||g__UBA2270--2:capture_order_counter=o__Actinomycetales--5||o__Azospirillales--3||o__Burkholderiales--5||o__Caulobacterales--2||o__Desulfobulbales--2||o__Dongiales--1||o__GWB1-36-13--1||o__GWC2-55-46--1||o__Gemmatimonadales--1||o__Holophagales--1||o__JACQUS01--1||o__Longimicrobiales--1||o__Magnetococcales--1||o__Mycobacteriales--8||o__Myxococcales--2||o__Nitrospinales--1||o__Oscillospirales--1||o__PLA2--1||o__Paenibacillales--1||o__Pedosphaerales--4||o__Propionibacteriales--3||o__Pseudomonadales--9||o__Rhizobiales--16||o__Rhodobacterales--1||o__Rickettsiales--1||o__S140-43--1:capture_phylum_counter=p__Acidobacteriota--1||p__Actinobacteriota--16||p__Chloroflexota--1||p__Desulfobacterota--3||p__Firmicutes--1||p__Firmicutes_A--1||p__Gemmatimonadota--2||p__Myxococcota--2||p__Nitrospinota--1||p__Planctomycetota--1||p__Proteobacteria--40||p__Spirochaetota--1||p__Verrucomicrobiota--4:capture_species_counter=s__Azonexus sp002470165--1||s__Azospirillum humicireducens--1||s__BOG-933 sp003165295--1||s__Blastochloris sulfoviridis--1||s__Blastococcus sp003319185--1||s__Blastococcus sp900109665--1||s__Blastococcus sp902805535--1||s__Bosea sp001713455--1||s__Bradyrhizobium guangdongense_A--1||s__CAIMFV01 sp903874895--1||s__Cellulomonas biazotea--2||s__Cellulomonas persica--1||s__Cellulosimicrobium sp001942335--1||s__Cohaesibacter sp900215505--1||s__Corallococcus sicarius--1||s__DRME01 sp011375175--1||s__Dongia sp000620685--1||s__ER4 sp015068395--1||s__GWB1-36-13 sp001829155--1||s__Geodermatophilus amargosae--1||s__Geothrix sp903873655--1||s__HCHbin5 sp903913345--1||s__Herbaspirillum huttiense--1||s__JACQUS01 sp016210125--1||s__JACRGP01 sp016207065--1||s__JADJOM01 sp016713435--1||s__JADJTI01 sp016711265--1||s__JAEUJT01 sp016793525--1||s__JAFAYN01 sp019240375--1||s__JAFLCR01 sp017302755--1||s__Methylobacterium sp001542815--1||s__Microvirga sp018069605--1||s__Modestobacter roseus--1||s__Modestobacter sp013408865--2||s__Modestobacter sp019112525--1||s__Nocardioides daphniae--3||s__Oricola cellulosilytica--6||s__PLA2 sp011525755--1||s__Phenylobacterium sp001557235--1||s__Pinisolibacter sp002298965--2||s__Pseudoduganella sp900113115--1||s__Pseudomonas sp000349845--1||s__Pseudomonas_E fulgida--1||s__Pseudomonas_E ovata--1||s__Pseudomonas_E soli--1||s__Pseudomonas_E sp000416235--1||s__Pseudomonas_E sp002018875--1||s__Pseudomonas_E sp003523465--2||s__Pseudomonas_M indica--1||s__Pseudooceanicola onchidii--1||s__Rhizobium sp002944315--1||s__Rhodoferax sp008080595--1||s__Rhodospirillum_A centenum--1||s__S140-43 sp015491615--1||s__SG-bin9 sp002083525--1||s__SXTU01 sp005791875--4||s__Thauera sp017997795--1||s__Thermobacillus sp002159085--1||s__UBA2270 sp903891045--2:evalue_avg=4.576428572141716e-09:evalue_max=2.85e-08:evalue_min=6.47e-29:evalue_std=1.0604156698111316e-08:evalue_sum=3.203500000499201e-08:gapopen_avg=0.14285714285714285:gapopen_max=1.0:gapopen_min=0.0:gapopen_std=0.3779644730092273:gapopen_sum=1.0:gtdb_class_counter=c__Campylobacteria--1||c__Clostridia--76||c__Desulfuromonadia--32||c__JADFXK01--6||c__MBNT15--4||c__Thermodesulfovibrionia--21||c__UBA4055--1:gtdb_domain_counter=d__Bacteria--141:gtdb_family_counter=f__Acutalibacteraceae--1||f__Anaerotignaceae--1||f__Anaerovoracaceae--1||f__Butyricicoccaceae--1||f__Caldicoprobacteraceae--3||f__Caldisalinibacteraceae--1||f__Caminicellaceae--2||f__Cellulosilyticaceae--8||f__Clostridiaceae--28||f__Clostridiisalibacteraceae--1||f__DTU013--1||f__DULL01--1||f__DUMC01--3||f__Defluviitaleaceae--4||f__Dissulfurispiraceae--2||f__Filifactoraceae--1||f__Geobacteraceae--22||f__Gottschalkiaceae--3||f__JAAYNZ01--2||f__JADFXK01--6||f__JdFR-86--2||f__MBNT15--4||f__MES13--1||f__Peptostreptococcaceae--3||f__Pseudopelobacteraceae--10||f__SZUA-242--1||f__Sedimentibacteraceae--1||f__Sulfurimonadaceae--1||f__Thermotaleaceae--3||f__Tissierellaceae--1||f__UBA12420--2||f__UBA4055--1||f__UBA6898--2||f__UBA6902--14||f__Vallitaleaceae--3:gtdb_genus_counter=g__143-21--1||g__Anaeromicrobium--1||g__Anaerovorax--1||g__Andreesenia--1||g__CG2-30-66-27--1||g__Caldisalinibacter--1||g__Caminicella--1||g__Cellulosilyticum--1||g__Ch48--2||g__Clostridiisalibacter--1||g__Clostridium_AG--1||g__Clostridium_AM--3||g__Clostridium_AS--1||g__Clostridium_E--1||g__Clostridium_F--6||g__Clostridium_H--5||g__Clostridium_J--5||g__Clostridium_L--1||g__Clostridium_Y--1||g__Clostridium_Z--1||g__DSM-9736--1||g__DTU074--3||g__DULL01--1||g__DUMC01--1||g__Defluviitalea_A--3||g__Epulopiscium_A--2||g__Epulopiscium_B--1||g__Epulopiscium_D--1||g__Geoanaerobacter--1||g__Geobacter--6||g__Geomobilibacter--1||g__Geomonas--9||g__Geotalea--3||g__Gottschalkia--1||g__Gottschalkia_A--1||g__Haloimpatiens--2||g__Hathewaya--2||g__Inediibacterium--1||g__JAADFS01--2||g__JAAYNZ01--2||g__JAAYQI01--1||g__JAAYQR01--1||g__JACPFJ01--1||g__JACRCG01--8||g__JACRHH01--1||g__JADFXK01--6||g__JAENIX01--1||g__JAFGUZ01--1||g__JdFR-86--2||g__MES13--1||g__MSJ-11--1||g__MSJ-40--1||g__MYbin3--2||g__Niameybacter--3||g__Paramaledivibacter--1||g__Pelotalea--1||g__Peptoanaerobacter--1||g__Peptoclostridium_A--1||g__Romboutsia_D--1||g__SURF-23--9||g__Sedimentibacter--1||g__Sulfurimonas--1||g__UBA12420--2||g__UBA1305--1||g__UBA2219--2||g__UBA6114--1||g__UBA6898--2||g__UBA6902--3||g__W11650--3||g__WSYB01--1:gtdb_order_counter=o__Acetivibrionales--5||o__Caldicoprobacterales--3||o__Campylobacterales--1||o__Clostridiales--28||o__Geobacterales--32||o__JADFXK01--6||o__Lachnospirales--20||o__MBNT15--4||o__Oscillospirales--2||o__Peptostreptococcales--10||o__SZUA-242--1||o__Thermodesulfovibrionales--6||o__Tissierellales--8||o__UBA4055--1||o__UBA6902--14:gtdb_phylum_counter=p__Campylobacterota--1||p__Delongbacteria--1||p__Desulfobacterota--38||p__Desulfobacterota_E--4||p__Firmicutes_A--76||p__Nitrospirota--21:gtdb_species_counter=s__143-21 sp019203185--1||s__Anaeromicrobium sediminis--1||s__Anaerovorax odorimutans--1||s__Andreesenia angusta--1||s__CG2-30-66-27 sp001873935--1||s__Caldisalinibacter kiritimatiensis--1||s__Caminicella sporogenes--1||s__Cellulosilyticum pullistercoris--1||s__Ch48 sp012512865--1||s__Ch48 sp013314855--1||s__Clostridiisalibacter paucivorans--1||s__Clostridium_AG cavendishii--1||s__Clostridium_AM aciditolerans--1||s__Clostridium_AM magnum--1||s__Clostridium_AM sp019207025--1||s__Clostridium_AS rectalis--1||s__Clostridium_E minihomine--1||s__Clostridium_F botulinum--1||s__Clostridium_F botulinum_A--1||s__Clostridium_F niameyense--1||s__Clostridium_F sp001276215--1||s__Clostridium_F sporogenes--1||s__Clostridium_F tepidum--1||s__Clostridium_H botulinum_A--1||s__Clostridium_H botulinum_B--1||s__Clostridium_H homopropionicum--1||s__Clostridium_H massiliodielmoense--1||s__Clostridium_H novyi--1||s__Clostridium_J argentinense--1||s__Clostridium_J ihumii--1||s__Clostridium_J sp002341865--1||s__Clostridium_J sp002455975--1||s__Clostridium_J sp900547625--1||s__Clostridium_L amazonitimonense--1||s__Clostridium_Y thermoalcaliphilum--1||s__Clostridium_Z frigidicarnis--1||s__DSM-9736 sp900187405--1||s__DTU074 sp001513075--1||s__DTU074 sp001513505--1||s__DTU074 sp002385885--1||s__DULL01 sp012840395--1||s__DUMC01 sp012840075--1||s__Defluviitalea_A raffinosedens--1||s__Defluviitalea_A sp012519955--1||s__Defluviitalea_A sp012521175--1||s__Epulopiscium_A sp001983455--1||s__Epulopiscium_A sp001983475--1||s__Epulopiscium_B sp001995005--1||s__Epulopiscium_D sp002007365--1||s__Geoanaerobacter sp000813145--1||s__Geobacter metallireducens_A--1||s__Geobacter pickeringii--1||s__Geobacter sp003712145--3||s__Geobacter sp905339345--1||s__Geomobilibacter argillaceus--1||s__Geomonas anaerohicana--1||s__Geomonas pelophila--1||s__Geomonas sp000023645--1||s__Geomonas sp000175115--1||s__Geomonas sp003490025--1||s__Geomonas sp018986935--1||s__Geomonas sp019203205--1||s__Geomonas sp903925075--2||s__Geotalea daltonii--1||s__Geotalea toluenoxydans--1||s__Geotalea uraniireducens--1||s__Gottschalkia acidurici--1||s__Gottschalkia_A purinilytica--1||s__Haloimpatiens massiliensis--1||s__Haloimpatiens sp000744935--1||s__Hathewaya massiliensis--1||s__Hathewaya sp003288255--1||s__Inediibacterium massiliense--1||s__JAADFS01 sp013152795--1||s__JAADFS01 sp015491705--1||s__JAAYNZ01 sp012520595--1||s__JAAYNZ01 sp012524135--1||s__JAAYQI01 sp012519385--1||s__JAAYQR01 sp012519205--1||s__JACPFJ01 sp001824455--1||s__JACRCG01 sp001802125--1||s__JACRCG01 sp001802645--1||s__JACRCG01 sp903876875--1||s__JACRCG01 sp903901875--1||s__JACRCG01 sp903925005--2||s__JACRCG01 sp903930585--1||s__JACRCG01 sp903958085--1||s__JACRHH01 sp016212095--1||s__JADFXK01 sp015233055--1||s__JADFXK01 sp015233285--1||s__JADFXK01 sp015233295--1||s__JADFXK01 sp015233625--3||s__JAENIX01 sp016218975--1||s__JAFGUZ01 sp016938275--1||s__JdFR-86 sp002011815--2||s__MES13 sp009711785--1||s__MSJ-11 sp018918285--1||s__MSJ-40 sp018917865--1||s__MYbin3 sp002753335--1||s__MYbin3 sp004321915--1||s__Niameybacter massiliensis--2||s__Niameybacter sp900551325--1||s__Paramaledivibacter caminithermalis--1||s__Pelotalea sp002298925--1||s__Peptoanaerobacter stomatis--1||s__Peptoclostridium_A sp009881055--1||s__Romboutsia_D sp000686145--1||s__SURF-23 sp003599275--2||s__SURF-23 sp003599425--1||s__SURF-23 sp003599505--1||s__SURF-23 sp016214845--1||s__SURF-23 sp016215115--2||s__SURF-23 sp016217725--1||s__SURF-23 sp016234115--1||s__Sedimentibacter sp018436705--1||s__Sulfurimonas sp002781365--1||s__UBA12420 sp001795385--1||s__UBA12420 sp003452395--1||s__UBA1305 sp002307275--1||s__UBA2219 sp002327765--2||s__UBA6114 sp002423435--1||s__UBA6898 sp016217675--1||s__UBA6898 sp016235245--1||s__UBA6902 sp002451135--1||s__UBA6902 sp016208905--1||s__UBA6902 sp016222915--1||s__W11650 sp002999035--1||s__W11650 sp003858485--2||s__WSYB01 sp009773645--1:heptad_counter=MCP-24H--7||MCP-28H--2||MCP-38H--60||MCP-40H--67||MCP-42H--4||MCP-44H--71||MCP-52H--1||MCP-58H--3:lbd_counter=:lca_tree=d__Bacteria:length_avg=41.142857142857146:length_max=64.0:length_min=25.0:length_std=13.801311186847084:length_sum=288.0:mismatch_avg=3.7142857142857144:mismatch_max=8.0:mismatch_min=0.0:mismatch_std=2.627691364061218:mismatch_sum=26.0:name=N938426:qcovhsp_avg=97.60000000000001:qcovhsp_max=100.0:qcovhsp_min=96.2:qcovhsp_std=1.2793227374930307:qcovhsp_sum=683.2:qend_avg=41.57142857142857:qend_max=64.0:qend_min=25.0:qend_std=13.794408805226642:qend_sum=291.0:qstart_avg=1.4285714285714286:qstart_max=2.0:qstart_min=1.0:qstart_std=0.5345224838248488:qstart_sum=10.0:ref_name_counter=GB_GCA_016302095.1_protein.faa_JAEDOE010000284.1_4@PF00015_full_PFAM.11.63--1||RS_GCF_000183725.1_protein.faa_NC_014762.1_984@PF00015_full_PFAM.348.412--1||RS_GCF_002204795.1_protein.faa_NZ_NIXO01000018.1_81@PF00015_full_PFAM.72.110--1||RS_GCF_011250635.1_protein.faa_NZ_JAANNP010000055.1_1@PF00015_full_PFAM.331.448--1||RS_GCF_900101465.1_protein.faa_NZ_FMZM01000007.1_1@PF00015_full_PFAM.342.429--1||RS_GCF_900215205.1_protein.faa_NZ_OBDY01000027.1_142@PF00015_full_PFAM.333.412--2:scovhsp_avg=56.1:scovhsp_max=65.8:scovhsp_min=51.6:scovhsp_std=4.886034520276471:scovhsp_sum=392.7:send_avg=64.42857142857143:send_max=90.0:send_min=29.0:send_std=22.611627855723132:send_sum=451.0:sstart_avg=24.428571428571427:sstart_max=37.0:sstart_min=5.0:sstart_std=11.17821009609235:sstart_sum=171.0],((414d1ffb-8651-4d37-851f-9195ee7a12d9_4@MCPsignal.21.58:0.111451[&&NHX:Sample=rhizpot1:Type=capture:capture_class=c__Alphaproteobacteria:capture_domain=d__Bacteria:capture_family=f__Oceanibaculaceae:capture_genus=g__Oceanibaculum:capture_order=o__Oceanibaculales:capture_phylum=p__Proteobacteria:capture_species=s__Oceanibaculum indicum:heptad=MCP-38H],a410ccce-14f0-43c2-99a8-109957a53676_5@MCPsignal.404.457:0.245127[&&NHX:Sample=rhizpot3:Type=capture:capture_class=c__Actinomycetia:capture_domain=d__Bacteria:capture_family=f__Cellulomonadaceae:capture_genus=g__Cellulomonas:capture_order=o__Actinomycetales:capture_phylum=p__Actinobacteriota:capture_species=s__Cellulomonas biazotea:heptad=MCP-38H])0.63:0.0725435[&&NHX:Sample_counter=rhizpot1--1||rhizpot3--1:Type_counter=capture--2:capture_class_counter=c__Actinomycetia--1||c__Alphaproteobacteria--1:capture_domain_counter=d__Bacteria--2:capture_family_counter=f__Cellulomonadaceae--1||f__Oceanibaculaceae--1:capture_genus_counter=g__Cellulomonas--1||g__Oceanibaculum--1:capture_order_counter=o__Actinomycetales--1||o__Oceanibaculales--1:capture_phylum_counter=p__Actinobacteriota--1||p__Proteobacteria--1:capture_species_counter=s__Cellulomonas biazotea--1||s__Oceanibaculum indicum--1:gtdb_class_counter=:gtdb_domain_counter=:gtdb_family_counter=:gtdb_genus_counter=:gtdb_order_counter=:gtdb_phylum_counter=:gtdb_species_counter=:heptad_counter=MCP-38H--2:lbd_counter=:name=N938429:ref_name_counter=],(c4be0ba3-1681-4b2a-baff-5718fa58a57a_6@MCPsignal.345.411:0.263324[&&NHX:Sample=rhizpot1:Type=capture:capture_class=c__Actinomycetia:capture_domain=d__Bacteria:capture_family=f__Micromonosporaceae:capture_genus=g__Planosporangium:capture_order=o__Mycobacteriales:capture_phylum=p__Actinobacteriota:capture_species=s__Planosporangium mesophilum:heptad=MCP-38H],(2bbdba6d-19a0-4ebc-8bf5-cec625403d0c_1@MCPsignal.24.72:0.148464[&&NHX:Sample=rhizpot1:Type=capture:capture_class=c__Alphaproteobacteria:capture_domain=d__Bacteria:capture_family=f__Caulobacteraceae:capture_genus=g__Phenylobacterium:capture_order=o__Caulobacterales:capture_phylum=p__Proteobacteria:capture_species=s__Phenylobacterium sp001557235:heptad=MCP-38H],(GB_GCA_004292595.1_protein.faa_RDXM01000147.1_12@PF00015_full_PFAM.251.466:1.02885[&&NHX:Type=GTDB:gtdb_class=c__Kapabacteria:gtdb_domain=d__Bacteria:gtdb_family=f__UBA4661:gtdb_genus=g__PH2015:gtdb_order=o__Kapabacteriales:gtdb_phylum=p__Bacteroidota:gtdb_species=s__PH2015 sp004292595:heptad=MCP-44H:species=d__Bacteria_p__Bacteroidota_c__Kapabacteria_o__Kapabacteriales_f__UBA4661_g__PH2015_s__PH2015 sp004292595],(RS_GCF_016820445.1_protein.faa_NZ_JADHDT010000001.1_209@PF00015_full_PFAM.169.239:0.791342[&&NHX:Type=GTDB:gtdb_class=c__Alphaproteobacteria:gtdb_domain=d__Bacteria:gtdb_family=f__Sphingomonadaceae:gtdb_genus=g__Sphingomonas:gtdb_order=o__Sphingomonadales:gtdb_phylum=p__Proteobacteria:gtdb_species=s__Sphingomonas sp016820445:heptad=MCP-44H:species=d__Bacteria_p__Proteobacteria_c__Alphaproteobacteria_o__Sphingomonadales_f__Sphingomonadaceae_g__Sphingomonas_s__Sphingomonas sp016820445],GB_GCA_002841625.1_protein.faa_PHAG01000011.1_33@PF00015_full_PFAM.44.333:0.511147[&&NHX:Type=GTDB:gtdb_class=c__Clostridia:gtdb_domain=d__Bacteria:gtdb_family=f__Vallitaleaceae:gtdb_genus=g__HGW-1:gtdb_order=o__Lachnospirales:gtdb_phylum=p__Firmicutes_A:gtdb_species=s__HGW-1 sp002841625:heptad=MCP-44H:species=d__Bacteria_p__Firmicutes_A_c__Clostridia_o__Lachnospirales_f__Vallitaleaceae_g__HGW-1_s__HGW-1 sp002841625])0.408:0.345049[&&NHX:Sample_counter=:Type_counter=GTDB--2:capture_class_counter=:capture_domain_counter=:capture_family_counter=:capture_genus_counter=:capture_order_counter=:capture_phylum_counter=:capture_species_counter=:evoltype=D:gtdb_class_counter=c__Alphaproteobacteria--1||c__Clostridia--1:gtdb_domain_counter=d__Bacteria--2:gtdb_family_counter=f__Sphingomonadaceae--1||f__Vallitaleaceae--1:gtdb_genus_counter=g__HGW-1--1||g__Sphingomonas--1:gtdb_order_counter=o__Lachnospirales--1||o__Sphingomonadales--1:gtdb_phylum_counter=p__Firmicutes_A--1||p__Proteobacteria--1:gtdb_species_counter=s__HGW-1 sp002841625--1||s__Sphingomonas sp016820445--1:heptad_counter=MCP-44H--2:lbd_counter=:lca=d__Bacteria:lca_tree=d__Bacteria:name=N938435:ref_name_counter=])0.925:0.345722[&&NHX:Sample_counter=:Type_counter=GTDB--3:capture_class_counter=:capture_domain_counter=:capture_family_counter=:capture_genus_counter=:capture_order_counter=:capture_phylum_counter=:capture_species_counter=:evoltype=D:gtdb_class_counter=c__Alphaproteobacteria--1||c__Clostridia--1||c__Kapabacteria--1:gtdb_domain_counter=d__Bacteria--3:gtdb_family_counter=f__Sphingomonadaceae--1||f__UBA4661--1||f__Vallitaleaceae--1:gtdb_genus_counter=g__HGW-1--1||g__PH2015--1||g__Sphingomonas--1:gtdb_order_counter=o__Kapabacteriales--1||o__Lachnospirales--1||o__Sphingomonadales--1:gtdb_phylum_counter=p__Bacteroidota--1||p__Firmicutes_A--1||p__Proteobacteria--1:gtdb_species_counter=s__HGW-1 sp002841625--1||s__PH2015 sp004292595--1||s__Sphingomonas sp016820445--1:heptad_counter=MCP-44H--3:lbd_counter=:lca=d__Bacteria:lca_tree=d__Bacteria:name=N938436:ref_name_counter=])0.73:0.0853296[&&NHX:Sample_counter=rhizpot1--1:Type_counter=GTDB--3||capture--1:capture_class_counter=c__Alphaproteobacteria--1:capture_domain_counter=d__Bacteria--1:capture_family_counter=f__Caulobacteraceae--1:capture_genus_counter=g__Phenylobacterium--1:capture_order_counter=o__Caulobacterales--1:capture_phylum_counter=p__Proteobacteria--1:capture_species_counter=s__Phenylobacterium sp001557235--1:gtdb_class_counter=c__Alphaproteobacteria--1||c__Clostridia--1||c__Kapabacteria--1:gtdb_domain_counter=d__Bacteria--3:gtdb_family_counter=f__Sphingomonadaceae--1||f__UBA4661--1||f__Vallitaleaceae--1:gtdb_genus_counter=g__HGW-1--1||g__PH2015--1||g__Sphingomonas--1:gtdb_order_counter=o__Kapabacteriales--1||o__Lachnospirales--1||o__Sphingomonadales--1:gtdb_phylum_counter=p__Bacteroidota--1||p__Firmicutes_A--1||p__Proteobacteria--1:gtdb_species_counter=s__HGW-1 sp002841625--1||s__PH2015 sp004292595--1||s__Sphingomonas sp016820445--1:heptad_counter=MCP-38H--1||MCP-44H--3:lbd_counter=:lca_tree=d__Bacteria:name=N938437:ref_name_counter=])0.698:0.0387357[&&NHX:Sample_counter=rhizpot1--2:Type_counter=GTDB--3||capture--2:capture_class_counter=c__Actinomycetia--1||c__Alphaproteobacteria--1:capture_domain_counter=d__Bacteria--2:capture_family_counter=f__Caulobacteraceae--1||f__Micromonosporaceae--1:capture_genus_counter=g__Phenylobacterium--1||g__Planosporangium--1:capture_order_counter=o__Caulobacterales--1||o__Mycobacteriales--1:capture_phylum_counter=p__Actinobacteriota--1||p__Proteobacteria--1:capture_species_counter=s__Phenylobacterium sp001557235--1||s__Planosporangium mesophilum--1:gtdb_class_counter=c__Alphaproteobacteria--1||c__Clostridia--1||c__Kapabacteria--1:gtdb_domain_counter=d__Bacteria--3:gtdb_family_counter=f__Sphingomonadaceae--1||f__UBA4661--1||f__Vallitaleaceae--1:gtdb_genus_counter=g__HGW-1--1||g__PH2015--1||g__Sphingomonas--1:gtdb_order_counter=o__Kapabacteriales--1||o__Lachnospirales--1||o__Sphingomonadales--1:gtdb_phylum_counter=p__Bacteroidota--1||p__Firmicutes_A--1||p__Proteobacteria--1:gtdb_species_counter=s__HGW-1 sp002841625--1||s__PH2015 sp004292595--1||s__Sphingomonas sp016820445--1:heptad_counter=MCP-38H--2||MCP-44H--3:lbd_counter=:lca_tree=d__Bacteria:name=N938438:ref_name_counter=])0.588:0.0251188[&&NHX:Sample_counter=rhizpot1--3||rhizpot3--1:Type_counter=GTDB--3||capture--4:capture_class_counter=c__Actinomycetia--2||c__Alphaproteobacteria--2:capture_domain_counter=d__Bacteria--4:capture_family_counter=f__Caulobacteraceae--1||f__Cellulomonadaceae--1||f__Micromonosporaceae--1||f__Oceanibaculaceae--1:capture_genus_counter=g__Cellulomonas--1||g__Oceanibaculum--1||g__Phenylobacterium--1||g__Planosporangium--1:capture_order_counter=o__Actinomycetales--1||o__Caulobacterales--1||o__Mycobacteriales--1||o__Oceanibaculales--1:capture_phylum_counter=p__Actinobacteriota--2||p__Proteobacteria--2:capture_species_counter=s__Cellulomonas biazotea--1||s__Oceanibaculum indicum--1||s__Phenylobacterium sp001557235--1||s__Planosporangium mesophilum--1:gtdb_class_counter=c__Alphaproteobacteria--1||c__Clostridia--1||c__Kapabacteria--1:gtdb_domain_counter=d__Bacteria--3:gtdb_family_counter=f__Sphingomonadaceae--1||f__UBA4661--1||f__Vallitaleaceae--1:gtdb_genus_counter=g__HGW-1--1||g__PH2015--1||g__Sphingomonas--1:gtdb_order_counter=o__Kapabacteriales--1||o__Lachnospirales--1||o__Sphingomonadales--1:gtdb_phylum_counter=p__Bacteroidota--1||p__Firmicutes_A--1||p__Proteobacteria--1:gtdb_species_counter=s__HGW-1 sp002841625--1||s__PH2015 sp004292595--1||s__Sphingomonas sp016820445--1:heptad_counter=MCP-38H--4||MCP-44H--3:lbd_counter=:lca_tree=d__Bacteria:name=N938439:ref_name_counter=])0.804:0.0938681[&&NHX:Sample_counter=rhizpot1--17||rhizpot2--4||rhizpot3--16||rhiztom1--14||rhiztom2--10||rhiztom3--17:Type_counter=GTDB--144||capture--78:besthit_avg=91.07142857142858:besthit_max=100.0:besthit_min=79.4:besthit_std=6.388456852196853:besthit_sum=637.5000000000001:bitscore_avg=67.44285714285715:bitscore_max=100.0:bitscore_min=44.7:bitscore_std=21.29756301730765:bitscore_sum=472.1:capture_class_counter=c__Actinomycetia--18||c__Alphaproteobacteria--26||c__Bacilli--1||c__Clostridia--1||c__Desulfobulbia--2||c__FW602-bin22--1||c__GWC2-55-46--1||c__Gammaproteobacteria--15||c__Gemmatimonadetes--2||c__Holophagae--1||c__Magnetococcia--1||c__Myxococcia--2||c__Nitrospinia--1||c__PLA2--1||c__UBA6919--1||c__Verrucomicrobiae--4:capture_domain_counter=d__Bacteria--78:capture_family_counter=f__Ancalomicrobiaceae--2||f__Azospirillaceae--3||f__Beijerinckiaceae--3||f__Burkholderiaceae--3||f__Caulobacteraceae--3||f__Cellulomonadaceae--5||f__Cohaesibacteraceae--1||f__DRME01--1||f__Dermatophilaceae--1||f__Desulfocapsaceae--2||f__Dongiaceae--1||f__GWB1-36-13--1||f__GWC2-71-9--1||f__Geodermatophilaceae--8||f__Holophagaceae--1||f__JACQUS01--1||f__JAFLCR01--1||f__Longimicrobiaceae--1||f__Magnetaquicoccaceae--1||f__Micromonosporaceae--1||f__Myxococcaceae--2||f__Nitrospinaceae--1||f__Nocardioidaceae--3||f__Oceanibaculaceae--1||f__Oscillospiraceae--1||f__PLA2--1||f__Paenibacillaceae--1||f__Pseudomonadaceae--9||f__Rhizobiaceae--7||f__Rhodobacteraceae--1||f__Rhodocyclaceae--2||f__S140-43--1||f__SXTU01--4||f__Xanthobacteraceae--3:capture_genus_counter=g__Azonexus--1||g__Azospirillum--1||g__BOG-933--1||g__Blastochloris--1||g__Blastococcus--3||g__Bosea--1||g__Bradyrhizobium--1||g__CAIMFV01--1||g__Cellulomonas--4||g__Cellulosimicrobium--1||g__Cohaesibacter--1||g__Corallococcus--1||g__DRME01--1||g__Dongia--1||g__ER4--1||g__GWB1-36-13--1||g__Geodermatophilus--1||g__Geothrix--1||g__HCHbin5--1||g__Herbaspirillum--1||g__JACQUS01--1||g__JACRGP01--1||g__JADJOM01--1||g__JADJTI01--1||g__JAEUJT01--1||g__JAFAYN01--1||g__JAFLCR01--1||g__Methylobacterium--1||g__Microvirga--1||g__Modestobacter--4||g__Nocardioides--3||g__Oceanibaculum--1||g__Oricola--6||g__PLA2--1||g__Phenylobacterium--2||g__Pinisolibacter--2||g__Planosporangium--1||g__Pseudoduganella--1||g__Pseudomonas--1||g__Pseudomonas_E--7||g__Pseudomonas_M--1||g__Pseudooceanicola--1||g__Rhizobium--1||g__Rhodoferax--1||g__Rhodospirillum_A--1||g__S140-43--1||g__SG-bin9--1||g__SXTU01--4||g__Thauera--1||g__Thermobacillus--1||g__UBA2270--2:capture_order_counter=o__Actinomycetales--6||o__Azospirillales--3||o__Burkholderiales--5||o__Caulobacterales--3||o__Desulfobulbales--2||o__Dongiales--1||o__GWB1-36-13--1||o__GWC2-55-46--1||o__Gemmatimonadales--1||o__Holophagales--1||o__JACQUS01--1||o__Longimicrobiales--1||o__Magnetococcales--1||o__Mycobacteriales--9||o__Myxococcales--2||o__Nitrospinales--1||o__Oceanibaculales--1||o__Oscillospirales--1||o__PLA2--1||o__Paenibacillales--1||o__Pedosphaerales--4||o__Propionibacteriales--3||o__Pseudomonadales--9||o__Rhizobiales--16||o__Rhodobacterales--1||o__Rickettsiales--1||o__S140-43--1:capture_phylum_counter=p__Acidobacteriota--1||p__Actinobacteriota--18||p__Chloroflexota--1||p__Desulfobacterota--3||p__Firmicutes--1||p__Firmicutes_A--1||p__Gemmatimonadota--2||p__Myxococcota--2||p__Nitrospinota--1||p__Planctomycetota--1||p__Proteobacteria--42||p__Spirochaetota--1||p__Verrucomicrobiota--4:capture_species_counter=s__Azonexus sp002470165--1||s__Azospirillum humicireducens--1||s__BOG-933 sp003165295--1||s__Blastochloris sulfoviridis--1||s__Blastococcus sp003319185--1||s__Blastococcus sp900109665--1||s__Blastococcus sp902805535--1||s__Bosea sp001713455--1||s__Bradyrhizobium guangdongense_A--1||s__CAIMFV01 sp903874895--1||s__Cellulomonas biazotea--3||s__Cellulomonas persica--1||s__Cellulosimicrobium sp001942335--1||s__Cohaesibacter sp900215505--1||s__Corallococcus sicarius--1||s__DRME01 sp011375175--1||s__Dongia sp000620685--1||s__ER4 sp015068395--1||s__GWB1-36-13 sp001829155--1||s__Geodermatophilus amargosae--1||s__Geothrix sp903873655--1||s__HCHbin5 sp903913345--1||s__Herbaspirillum huttiense--1||s__JACQUS01 sp016210125--1||s__JACRGP01 sp016207065--1||s__JADJOM01 sp016713435--1||s__JADJTI01 sp016711265--1||s__JAEUJT01 sp016793525--1||s__JAFAYN01 sp019240375--1||s__JAFLCR01 sp017302755--1||s__Methylobacterium sp001542815--1||s__Microvirga sp018069605--1||s__Modestobacter roseus--1||s__Modestobacter sp013408865--2||s__Modestobacter sp019112525--1||s__Nocardioides daphniae--3||s__Oceanibaculum indicum--1||s__Oricola cellulosilytica--6||s__PLA2 sp011525755--1||s__Phenylobacterium sp001557235--2||s__Pinisolibacter sp002298965--2||s__Planosporangium mesophilum--1||s__Pseudoduganella sp900113115--1||s__Pseudomonas sp000349845--1||s__Pseudomonas_E fulgida--1||s__Pseudomonas_E ovata--1||s__Pseudomonas_E soli--1||s__Pseudomonas_E sp000416235--1||s__Pseudomonas_E sp002018875--1||s__Pseudomonas_E sp003523465--2||s__Pseudomonas_M indica--1||s__Pseudooceanicola onchidii--1||s__Rhizobium sp002944315--1||s__Rhodoferax sp008080595--1||s__Rhodospirillum_A centenum--1||s__S140-43 sp015491615--1||s__SG-bin9 sp002083525--1||s__SXTU01 sp005791875--4||s__Thauera sp017997795--1||s__Thermobacillus sp002159085--1||s__UBA2270 sp903891045--2:evalue_avg=4.576428572141716e-09:evalue_max=2.85e-08:evalue_min=6.47e-29:evalue_std=1.0604156698111316e-08:evalue_sum=3.203500000499201e-08:gapopen_avg=0.14285714285714285:gapopen_max=1.0:gapopen_min=0.0:gapopen_std=0.3779644730092273:gapopen_sum=1.0:gtdb_class_counter=c__Alphaproteobacteria--1||c__Campylobacteria--1||c__Clostridia--77||c__Desulfuromonadia--32||c__JADFXK01--6||c__Kapabacteria--1||c__MBNT15--4||c__Thermodesulfovibrionia--21||c__UBA4055--1:gtdb_domain_counter=d__Bacteria--144:gtdb_family_counter=f__Acutalibacteraceae--1||f__Anaerotignaceae--1||f__Anaerovoracaceae--1||f__Butyricicoccaceae--1||f__Caldicoprobacteraceae--3||f__Caldisalinibacteraceae--1||f__Caminicellaceae--2||f__Cellulosilyticaceae--8||f__Clostridiaceae--28||f__Clostridiisalibacteraceae--1||f__DTU013--1||f__DULL01--1||f__DUMC01--3||f__Defluviitaleaceae--4||f__Dissulfurispiraceae--2||f__Filifactoraceae--1||f__Geobacteraceae--22||f__Gottschalkiaceae--3||f__JAAYNZ01--2||f__JADFXK01--6||f__JdFR-86--2||f__MBNT15--4||f__MES13--1||f__Peptostreptococcaceae--3||f__Pseudopelobacteraceae--10||f__SZUA-242--1||f__Sedimentibacteraceae--1||f__Sphingomonadaceae--1||f__Sulfurimonadaceae--1||f__Thermotaleaceae--3||f__Tissierellaceae--1||f__UBA12420--2||f__UBA4055--1||f__UBA4661--1||f__UBA6898--2||f__UBA6902--14||f__Vallitaleaceae--4:gtdb_genus_counter=g__143-21--1||g__Anaeromicrobium--1||g__Anaerovorax--1||g__Andreesenia--1||g__CG2-30-66-27--1||g__Caldisalinibacter--1||g__Caminicella--1||g__Cellulosilyticum--1||g__Ch48--2||g__Clostridiisalibacter--1||g__Clostridium_AG--1||g__Clostridium_AM--3||g__Clostridium_AS--1||g__Clostridium_E--1||g__Clostridium_F--6||g__Clostridium_H--5||g__Clostridium_J--5||g__Clostridium_L--1||g__Clostridium_Y--1||g__Clostridium_Z--1||g__DSM-9736--1||g__DTU074--3||g__DULL01--1||g__DUMC01--1||g__Defluviitalea_A--3||g__Epulopiscium_A--2||g__Epulopiscium_B--1||g__Epulopiscium_D--1||g__Geoanaerobacter--1||g__Geobacter--6||g__Geomobilibacter--1||g__Geomonas--9||g__Geotalea--3||g__Gottschalkia--1||g__Gottschalkia_A--1||g__HGW-1--1||g__Haloimpatiens--2||g__Hathewaya--2||g__Inediibacterium--1||g__JAADFS01--2||g__JAAYNZ01--2||g__JAAYQI01--1||g__JAAYQR01--1||g__JACPFJ01--1||g__JACRCG01--8||g__JACRHH01--1||g__JADFXK01--6||g__JAENIX01--1||g__JAFGUZ01--1||g__JdFR-86--2||g__MES13--1||g__MSJ-11--1||g__MSJ-40--1||g__MYbin3--2||g__Niameybacter--3||g__PH2015--1||g__Paramaledivibacter--1||g__Pelotalea--1||g__Peptoanaerobacter--1||g__Peptoclostridium_A--1||g__Romboutsia_D--1||g__SURF-23--9||g__Sedimentibacter--1||g__Sphingomonas--1||g__Sulfurimonas--1||g__UBA12420--2||g__UBA1305--1||g__UBA2219--2||g__UBA6114--1||g__UBA6898--2||g__UBA6902--3||g__W11650--3||g__WSYB01--1:gtdb_order_counter=o__Acetivibrionales--5||o__Caldicoprobacterales--3||o__Campylobacterales--1||o__Clostridiales--28||o__Geobacterales--32||o__JADFXK01--6||o__Kapabacteriales--1||o__Lachnospirales--21||o__MBNT15--4||o__Oscillospirales--2||o__Peptostreptococcales--10||o__SZUA-242--1||o__Sphingomonadales--1||o__Thermodesulfovibrionales--6||o__Tissierellales--8||o__UBA4055--1||o__UBA6902--14:gtdb_phylum_counter=p__Bacteroidota--1||p__Campylobacterota--1||p__Delongbacteria--1||p__Desulfobacterota--38||p__Desulfobacterota_E--4||p__Firmicutes_A--77||p__Nitrospirota--21||p__Proteobacteria--1:gtdb_species_counter=s__143-21 sp019203185--1||s__Anaeromicrobium sediminis--1||s__Anaerovorax odorimutans--1||s__Andreesenia angusta--1||s__CG2-30-66-27 sp001873935--1||s__Caldisalinibacter kiritimatiensis--1||s__Caminicella sporogenes--1||s__Cellulosilyticum pullistercoris--1||s__Ch48 sp012512865--1||s__Ch48 sp013314855--1||s__Clostridiisalibacter paucivorans--1||s__Clostridium_AG cavendishii--1||s__Clostridium_AM aciditolerans--1||s__Clostridium_AM magnum--1||s__Clostridium_AM sp019207025--1||s__Clostridium_AS rectalis--1||s__Clostridium_E minihomine--1||s__Clostridium_F botulinum--1||s__Clostridium_F botulinum_A--1||s__Clostridium_F niameyense--1||s__Clostridium_F sp001276215--1||s__Clostridium_F sporogenes--1||s__Clostridium_F tepidum--1||s__Clostridium_H botulinum_A--1||s__Clostridium_H botulinum_B--1||s__Clostridium_H homopropionicum--1||s__Clostridium_H massiliodielmoense--1||s__Clostridium_H novyi--1||s__Clostridium_J argentinense--1||s__Clostridium_J ihumii--1||s__Clostridium_J sp002341865--1||s__Clostridium_J sp002455975--1||s__Clostridium_J sp900547625--1||s__Clostridium_L amazonitimonense--1||s__Clostridium_Y thermoalcaliphilum--1||s__Clostridium_Z frigidicarnis--1||s__DSM-9736 sp900187405--1||s__DTU074 sp001513075--1||s__DTU074 sp001513505--1||s__DTU074 sp002385885--1||s__DULL01 sp012840395--1||s__DUMC01 sp012840075--1||s__Defluviitalea_A raffinosedens--1||s__Defluviitalea_A sp012519955--1||s__Defluviitalea_A sp012521175--1||s__Epulopiscium_A sp001983455--1||s__Epulopiscium_A sp001983475--1||s__Epulopiscium_B sp001995005--1||s__Epulopiscium_D sp002007365--1||s__Geoanaerobacter sp000813145--1||s__Geobacter metallireducens_A--1||s__Geobacter pickeringii--1||s__Geobacter sp003712145--3||s__Geobacter sp905339345--1||s__Geomobilibacter argillaceus--1||s__Geomonas anaerohic
```
