## Supplementary material for "Unveiling the hidden biodiversity of microbial chemoreceptor genes in the rare biosphere": MCPsignal_captured_gtdbr207.nw (part 1295 of 1806)

```
ana--1||s__Geomonas pelophila--1||s__Geomonas sp000023645--1||s__Geomonas sp000175115--1||s__Geomonas sp003490025--1||s__Geomonas sp018986935--1||s__Geomonas sp019203205--1||s__Geomonas sp903925075--2||s__Geotalea daltonii--1||s__Geotalea toluenoxydans--1||s__Geotalea uraniireducens--1||s__Gottschalkia acidurici--1||s__Gottschalkia_A purinilytica--1||s__HGW-1 sp002841625--1||s__Haloimpatiens massiliensis--1||s__Haloimpatiens sp000744935--1||s__Hathewaya massiliensis--1||s__Hathewaya sp003288255--1||s__Inediibacterium massiliense--1||s__JAADFS01 sp013152795--1||s__JAADFS01 sp015491705--1||s__JAAYNZ01 sp012520595--1||s__JAAYNZ01 sp012524135--1||s__JAAYQI01 sp012519385--1||s__JAAYQR01 sp012519205--1||s__JACPFJ01 sp001824455--1||s__JACRCG01 sp001802125--1||s__JACRCG01 sp001802645--1||s__JACRCG01 sp903876875--1||s__JACRCG01 sp903901875--1||s__JACRCG01 sp903925005--2||s__JACRCG01 sp903930585--1||s__JACRCG01 sp903958085--1||s__JACRHH01 sp016212095--1||s__JADFXK01 sp015233055--1||s__JADFXK01 sp015233285--1||s__JADFXK01 sp015233295--1||s__JADFXK01 sp015233625--3||s__JAENIX01 sp016218975--1||s__JAFGUZ01 sp016938275--1||s__JdFR-86 sp002011815--2||s__MES13 sp009711785--1||s__MSJ-11 sp018918285--1||s__MSJ-40 sp018917865--1||s__MYbin3 sp002753335--1||s__MYbin3 sp004321915--1||s__Niameybacter massiliensis--2||s__Niameybacter sp900551325--1||s__PH2015 sp004292595--1||s__Paramaledivibacter caminithermalis--1||s__Pelotalea sp002298925--1||s__Peptoanaerobacter stomatis--1||s__Peptoclostridium_A sp009881055--1||s__Romboutsia_D sp000686145--1||s__SURF-23 sp003599275--2||s__SURF-23 sp003599425--1||s__SURF-23 sp003599505--1||s__SURF-23 sp016214845--1||s__SURF-23 sp016215115--2||s__SURF-23 sp016217725--1||s__SURF-23 sp016234115--1||s__Sedimentibacter sp018436705--1||s__Sphingomonas sp016820445--1||s__Sulfurimonas sp002781365--1||s__UBA12420 sp001795385--1||s__UBA12420 sp003452395--1||s__UBA1305 sp002307275--1||s__UBA2219 sp002327765--2||s__UBA6114 sp002423435--1||s__UBA6898 sp016217675--1||s__UBA6898 sp016235245--1||s__UBA6902 sp002451135--1||s__UBA6902 sp016208905--1||s__UBA6902 sp016222915--1||s__W11650 sp002999035--1||s__W11650 sp003858485--2||s__WSYB01 sp009773645--1:heptad_counter=MCP-24H--7||MCP-28H--2||MCP-38H--64||MCP-40H--67||MCP-42H--4||MCP-44H--74||MCP-52H--1||MCP-58H--3:lbd_counter=:lca_tree=d__Bacteria:length_avg=41.142857142857146:length_max=64.0:length_min=25.0:length_std=13.801311186847084:length_sum=288.0:mismatch_avg=3.7142857142857144:mismatch_max=8.0:mismatch_min=0.0:mismatch_std=2.627691364061218:mismatch_sum=26.0:name=N938440:qcovhsp_avg=97.60000000000001:qcovhsp_max=100.0:qcovhsp_min=96.2:qcovhsp_std=1.2793227374930307:qcovhsp_sum=683.2:qend_avg=41.57142857142857:qend_max=64.0:qend_min=25.0:qend_std=13.794408805226642:qend_sum=291.0:qstart_avg=1.4285714285714286:qstart_max=2.0:qstart_min=1.0:qstart_std=0.5345224838248488:qstart_sum=10.0:ref_name_counter=GB_GCA_016302095.1_protein.faa_JAEDOE010000284.1_4@PF00015_full_PFAM.11.63--1||RS_GCF_000183725.1_protein.faa_NC_014762.1_984@PF00015_full_PFAM.348.412--1||RS_GCF_002204795.1_protein.faa_NZ_NIXO01000018.1_81@PF00015_full_PFAM.72.110--1||RS_GCF_011250635.1_protein.faa_NZ_JAANNP010000055.1_1@PF00015_full_PFAM.331.448--1||RS_GCF_900101465.1_protein.faa_NZ_FMZM01000007.1_1@PF00015_full_PFAM.342.429--1||RS_GCF_900215205.1_protein.faa_NZ_OBDY01000027.1_142@PF00015_full_PFAM.333.412--2:scovhsp_avg=56.1:scovhsp_max=65.8:scovhsp_min=51.6:scovhsp_std=4.886034520276471:scovhsp_sum=392.7:send_avg=64.42857142857143:send_max=90.0:send_min=29.0:send_std=22.611627855723132:send_sum=451.0:sstart_avg=24.428571428571427:sstart_max=37.0:sstart_min=5.0:sstart_std=11.17821009609235:sstart_sum=171.0])0.759:0.0506118[&&NHX:Sample_counter=rhizpot1--17||rhizpot2--4||rhizpot3--16||rhiztom1--14||rhiztom2--11||rhiztom3--19:Type_counter=GTDB--144||capture--81:besthit_avg=91.07142857142858:besthit_max=100.0:besthit_min=79.4:besthit_std=6.388456852196853:besthit_sum=637.5000000000001:bitscore_avg=67.44285714285715:bitscore_max=100.0:bitscore_min=44.7:bitscore_std=21.29756301730765:bitscore_sum=472.1:capture_class_counter=c__Actinomycetia--18||c__Alphaproteobacteria--28||c__Bacilli--1||c__Clostridia--1||c__Desulfobulbia--2||c__FW602-bin22--1||c__GWC2-55-46--1||c__Gammaproteobacteria--15||c__Gemmatimonadetes--2||c__Holophagae--2||c__Magnetococcia--1||c__Myxococcia--2||c__Nitrospinia--1||c__PLA2--1||c__UBA6919--1||c__Verrucomicrobiae--4:capture_domain_counter=d__Bacteria--81:capture_family_counter=f__Ancalomicrobiaceae--2||f__Azospirillaceae--3||f__Beijerinckiaceae--3||f__Burkholderiaceae--3||f__Caulobacteraceae--3||f__Cellulomonadaceae--5||f__Cohaesibacteraceae--1||f__DRME01--1||f__Dermatophilaceae--1||f__Desulfocapsaceae--2||f__Dongiaceae--1||f__GWB1-36-13--1||f__GWC2-71-9--1||f__Geodermatophilaceae--8||f__Holophagaceae--2||f__JACQUS01--1||f__JAFLCR01--1||f__Longimicrobiaceae--1||f__Magnetaquicoccaceae--1||f__Magnetospirillaceae--1||f__Micromonosporaceae--1||f__Myxococcaceae--2||f__Nitrospinaceae--1||f__Nocardioidaceae--3||f__Oceanibaculaceae--1||f__Oscillospiraceae--1||f__PLA2--1||f__Paenibacillaceae--1||f__Pseudomonadaceae--9||f__Rhizobiaceae--7||f__Rhodobacteraceae--1||f__Rhodocyclaceae--2||f__S140-43--1||f__SXTU01--4||f__Stappiaceae--1||f__Xanthobacteraceae--3:capture_genus_counter=g__Azonexus--1||g__Azospirillum--1||g__BOG-933--1||g__Blastochloris--1||g__Blastococcus--3||g__Bosea--1||g__Bradyrhizobium--1||g__CAIMFV01--1||g__Cellulomonas--4||g__Cellulosimicrobium--1||g__Cohaesibacter--1||g__Corallococcus--1||g__DRME01--1||g__Dongia--1||g__ER4--1||g__GWB1-36-13--1||g__Geodermatophilus--1||g__Geothrix--2||g__HCHbin5--1||g__Herbaspirillum--1||g__JACQUS01--1||g__JACRGP01--1||g__JADJOM01--1||g__JADJTI01--1||g__JAEUJT01--1||g__JAFAYN01--1||g__JAFLCR01--1||g__Magnetospirillum--1||g__Methylobacterium--1||g__Microvirga--1||g__Modestobacter--4||g__Nocardioides--3||g__Oceanibaculum--1||g__Oricola--6||g__PLA2--1||g__Phenylobacterium--2||g__Pinisolibacter--2||g__Planosporangium--1||g__Pseudoduganella--1||g__Pseudomonas--1||g__Pseudomonas_E--7||g__Pseudomonas_M--1||g__Pseudooceanicola--1||g__Rhizobium--1||g__Rhodoferax--1||g__Rhodospirillum_A--1||g__S140-43--1||g__SG-bin9--1||g__SXTU01--4||g__Stappia--1||g__Thauera--1||g__Thermobacillus--1||g__UBA2270--2:capture_order_counter=o__Actinomycetales--6||o__Azospirillales--3||o__Burkholderiales--5||o__Caulobacterales--3||o__Desulfobulbales--2||o__Dongiales--1||o__GWB1-36-13--1||o__GWC2-55-46--1||o__Gemmatimonadales--1||o__Holophagales--2||o__JACQUS01--1||o__Longimicrobiales--1||o__Magnetococcales--1||o__Mycobacteriales--9||o__Myxococcales--2||o__Nitrospinales--1||o__Oceanibaculales--1||o__Oscillospirales--1||o__PLA2--1||o__Paenibacillales--1||o__Pedosphaerales--4||o__Propionibacteriales--3||o__Pseudomonadales--9||o__Rhizobiales--17||o__Rhodobacterales--1||o__Rhodospirillales--1||o__Rickettsiales--1||o__S140-43--1:capture_phylum_counter=p__Acidobacteriota--2||p__Actinobacteriota--18||p__Chloroflexota--1||p__Desulfobacterota--3||p__Firmicutes--1||p__Firmicutes_A--1||p__Gemmatimonadota--2||p__Myxococcota--2||p__Nitrospinota--1||p__Planctomycetota--1||p__Proteobacteria--44||p__Spirochaetota--1||p__Verrucomicrobiota--4:capture_species_counter=s__Azonexus sp002470165--1||s__Azospirillum humicireducens--1||s__BOG-933 sp003165295--1||s__Blastochloris sulfoviridis--1||s__Blastococcus sp003319185--1||s__Blastococcus sp900109665--1||s__Blastococcus sp902805535--1||s__Bosea sp001713455--1||s__Bradyrhizobium guangdongense_A--1||s__CAIMFV01 sp903874895--1||s__Cellulomonas biazotea--3||s__Cellulomonas persica--1||s__Cellulosimicrobium sp001942335--1||s__Cohaesibacter sp900215505--1||s__Corallococcus sicarius--1||s__DRME01 sp011375175--1||s__Dongia sp000620685--1||s__ER4 sp015068395--1||s__GWB1-36-13 sp001829155--1||s__Geodermatophilus amargosae--1||s__Geothrix sp016195985--1||s__Geothrix sp903873655--1||s__HCHbin5 sp903913345--1||s__Herbaspirillum huttiense--1||s__JACQUS01 sp016210125--1||s__JACRGP01 sp016207065--1||s__JADJOM01 sp016713435--1||s__JADJTI01 sp016711265--1||s__JAEUJT01 sp016793525--1||s__JAFAYN01 sp019240375--1||s__JAFLCR01 sp017302755--1||s__Magnetospirillum sp002435715--1||s__Methylobacterium sp001542815--1||s__Microvirga sp018069605--1||s__Modestobacter roseus--1||s__Modestobacter sp013408865--2||s__Modestobacter sp019112525--1||s__Nocardioides daphniae--3||s__Oceanibaculum indicum--1||s__Oricola cellulosilytica--6||s__PLA2 sp011525755--1||s__Phenylobacterium sp001557235--2||s__Pinisolibacter sp002298965--2||s__Planosporangium mesophilum--1||s__Pseudoduganella sp900113115--1||s__Pseudomonas sp000349845--1||s__Pseudomonas_E fulgida--1||s__Pseudomonas_E ovata--1||s__Pseudomonas_E soli--1||s__Pseudomonas_E sp000416235--1||s__Pseudomonas_E sp002018875--1||s__Pseudomonas_E sp003523465--2||s__Pseudomonas_M indica--1||s__Pseudooceanicola onchidii--1||s__Rhizobium sp002944315--1||s__Rhodoferax sp008080595--1||s__Rhodospirillum_A centenum--1||s__S140-43 sp015491615--1||s__SG-bin9 sp002083525--1||s__SXTU01 sp005791875--4||s__Stappia sp016774605--1||s__Thauera sp017997795--1||s__Thermobacillus sp002159085--1||s__UBA2270 sp903891045--2:evalue_avg=4.576428572141716e-09:evalue_max=2.85e-08:evalue_min=6.47e-29:evalue_std=1.0604156698111316e-08:evalue_sum=3.203500000499201e-08:gapopen_avg=0.14285714285714285:gapopen_max=1.0:gapopen_min=0.0:gapopen_std=0.3779644730092273:gapopen_sum=1.0:gtdb_class_counter=c__Alphaproteobacteria--1||c__Campylobacteria--1||c__Clostridia--77||c__Desulfuromonadia--32||c__JADFXK01--6||c__Kapabacteria--1||c__MBNT15--4||c__Thermodesulfovibrionia--21||c__UBA4055--1:gtdb_domain_counter=d__Bacteria--144:gtdb_family_counter=f__Acutalibacteraceae--1||f__Anaerotignaceae--1||f__Anaerovoracaceae--1||f__Butyricicoccaceae--1||f__Caldicoprobacteraceae--3||f__Caldisalinibacteraceae--1||f__Caminicellaceae--2||f__Cellulosilyticaceae--8||f__Clostridiaceae--28||f__Clostridiisalibacteraceae--1||f__DTU013--1||f__DULL01--1||f__DUMC01--3||f__Defluviitaleaceae--4||f__Dissulfurispiraceae--2||f__Filifactoraceae--1||f__Geobacteraceae--22||f__Gottschalkiaceae--3||f__JAAYNZ01--2||f__JADFXK01--6||f__JdFR-86--2||f__MBNT15--4||f__MES13--1||f__Peptostreptococcaceae--3||f__Pseudopelobacteraceae--10||f__SZUA-242--1||f__Sedimentibacteraceae--1||f__Sphingomonadaceae--1||f__Sulfurimonadaceae--1||f__Thermotaleaceae--3||f__Tissierellaceae--1||f__UBA12420--2||f__UBA4055--1||f__UBA4661--1||f__UBA6898--2||f__UBA6902--14||f__Vallitaleaceae--4:gtdb_genus_counter=g__143-21--1||g__Anaeromicrobium--1||g__Anaerovorax--1||g__Andreesenia--1||g__CG2-30-66-27--1||g__Caldisalinibacter--1||g__Caminicella--1||g__Cellulosilyticum--1||g__Ch48--2||g__Clostridiisalibacter--1||g__Clostridium_AG--1||g__Clostridium_AM--3||g__Clostridium_AS--1||g__Clostridium_E--1||g__Clostridium_F--6||g__Clostridium_H--5||g__Clostridium_J--5||g__Clostridium_L--1||g__Clostridium_Y--1||g__Clostridium_Z--1||g__DSM-9736--1||g__DTU074--3||g__DULL01--1||g__DUMC01--1||g__Defluviitalea_A--3||g__Epulopiscium_A--2||g__Epulopiscium_B--1||g__Epulopiscium_D--1||g__Geoanaerobacter--1||g__Geobacter--6||g__Geomobilibacter--1||g__Geomonas--9||g__Geotalea--3||g__Gottschalkia--1||g__Gottschalkia_A--1||g__HGW-1--1||g__Haloimpatiens--2||g__Hathewaya--2||g__Inediibacterium--1||g__JAADFS01--2||g__JAAYNZ01--2||g__JAAYQI01--1||g__JAAYQR01--1||g__JACPFJ01--1||g__JACRCG01--8||g__JACRHH01--1||g__JADFXK01--6||g__JAENIX01--1||g__JAFGUZ01--1||g__JdFR-86--2||g__MES13--1||g__MSJ-11--1||g__MSJ-40--1||g__MYbin3--2||g__Niameybacter--3||g__PH2015--1||g__Paramaledivibacter--1||g__Pelotalea--1||g__Peptoanaerobacter--1||g__Peptoclostridium_A--1||g__Romboutsia_D--1||g__SURF-23--9||g__Sedimentibacter--1||g__Sphingomonas--1||g__Sulfurimonas--1||g__UBA12420--2||g__UBA1305--1||g__UBA2219--2||g__UBA6114--1||g__UBA6898--2||g__UBA6902--3||g__W11650--3||g__WSYB01--1:gtdb_order_counter=o__Acetivibrionales--5||o__Caldicoprobacterales--3||o__Campylobacterales--1||o__Clostridiales--28||o__Geobacterales--32||o__JADFXK01--6||o__Kapabacteriales--1||o__Lachnospirales--21||o__MBNT15--4||o__Oscillospirales--2||o__Peptostreptococcales--10||o__SZUA-242--1||o__Sphingomonadales--1||o__Thermodesulfovibrionales--6||o__Tissierellales--8||o__UBA4055--1||o__UBA6902--14:gtdb_phylum_counter=p__Bacteroidota--1||p__Campylobacterota--1||p__Delongbacteria--1||p__Desulfobacterota--38||p__Desulfobacterota_E--4||p__Firmicutes_A--77||p__Nitrospirota--21||p__Proteobacteria--1:gtdb_species_counter=s__143-21 sp019203185--1||s__Anaeromicrobium sediminis--1||s__Anaerovorax odorimutans--1||s__Andreesenia angusta--1||s__CG2-30-66-27 sp001873935--1||s__Caldisalinibacter kiritimatiensis--1||s__Caminicella sporogenes--1||s__Cellulosilyticum pullistercoris--1||s__Ch48 sp012512865--1||s__Ch48 sp013314855--1||s__Clostridiisalibacter paucivorans--1||s__Clostridium_AG cavendishii--1||s__Clostridium_AM aciditolerans--1||s__Clostridium_AM magnum--1||s__Clostridium_AM sp019207025--1||s__Clostridium_AS rectalis--1||s__Clostridium_E minihomine--1||s__Clostridium_F botulinum--1||s__Clostridium_F botulinum_A--1||s__Clostridium_F niameyense--1||s__Clostridium_F sp001276215--1||s__Clostridium_F sporogenes--1||s__Clostridium_F tepidum--1||s__Clostridium_H botulinum_A--1||s__Clostridium_H botulinum_B--1||s__Clostridium_H homopropionicum--1||s__Clostridium_H massiliodielmoense--1||s__Clostridium_H novyi--1||s__Clostridium_J argentinense--1||s__Clostridium_J ihumii--1||s__Clostridium_J sp002341865--1||s__Clostridium_J sp002455975--1||s__Clostridium_J sp900547625--1||s__Clostridium_L amazonitimonense--1||s__Clostridium_Y thermoalcaliphilum--1||s__Clostridium_Z frigidicarnis--1||s__DSM-9736 sp900187405--1||s__DTU074 sp001513075--1||s__DTU074 sp001513505--1||s__DTU074 sp002385885--1||s__DULL01 sp012840395--1||s__DUMC01 sp012840075--1||s__Defluviitalea_A raffinosedens--1||s__Defluviitalea_A sp012519955--1||s__Defluviitalea_A sp012521175--1||s__Epulopiscium_A sp001983455--1||s__Epulopiscium_A sp001983475--1||s__Epulopiscium_B sp001995005--1||s__Epulopiscium_D sp002007365--1||s__Geoanaerobacter sp000813145--1||s__Geobacter metallireducens_A--1||s__Geobacter pickeringii--1||s__Geobacter sp003712145--3||s__Geobacter sp905339345--1||s__Geomobilibacter argillaceus--1||s__Geomonas anaerohicana--1||s__Geomonas pelophila--1||s__Geomonas sp000023645--1||s__Geomonas sp000175115--1||s__Geomonas sp003490025--1||s__Geomonas sp018986935--1||s__Geomonas sp019203205--1||s__Geomonas sp903925075--2||s__Geotalea daltonii--1||s__Geotalea toluenoxydans--1||s__Geotalea uraniireducens--1||s__Gottschalkia acidurici--1||s__Gottschalkia_A purinilytica--1||s__HGW-1 sp002841625--1||s__Haloimpatiens massiliensis--1||s__Haloimpatiens sp000744935--1||s__Hathewaya massiliensis--1||s__Hathewaya sp003288255--1||s__Inediibacterium massiliense--1||s__JAADFS01 sp013152795--1||s__JAADFS01 sp015491705--1||s__JAAYNZ01 sp012520595--1||s__JAAYNZ01 sp012524135--1||s__JAAYQI01 sp012519385--1||s__JAAYQR01 sp012519205--1||s__JACPFJ01 sp001824455--1||s__JACRCG01 sp001802125--1||s__JACRCG01 sp001802645--1||s__JACRCG01 sp903876875--1||s__JACRCG01 sp903901875--1||s__JACRCG01 sp903925005--2||s__JACRCG01 sp903930585--1||s__JACRCG01 sp903958085--1||s__JACRHH01 sp016212095--1||s__JADFXK01 sp015233055--1||s__JADFXK01 sp015233285--1||s__JADFXK01 sp015233295--1||s__JADFXK01 sp015233625--3||s__JAENIX01 sp016218975--1||s__JAFGUZ01 sp016938275--1||s__JdFR-86 sp002011815--2||s__MES13 sp009711785--1||s__MSJ-11 sp018918285--1||s__MSJ-40 sp018917865--1||s__MYbin3 sp002753335--1||s__MYbin3 sp004321915--1||s__Niameybacter massiliensis--2||s__Niameybacter sp900551325--1||s__PH2015 sp004292595--1||s__Paramaledivibacter caminithermalis--1||s__Pelotalea sp002298925--1||s__Peptoanaerobacter stomatis--1||s__Peptoclostridium_A sp009881055--1||s__Romboutsia_D sp000686145--1||s__SURF-23 sp003599275--2||s__SURF-23 sp003599425--1||s__SURF-23 sp003599505--1||s__SURF-23 sp016214845--1||s__SURF-23 sp016215115--2||s__SURF-23 sp016217725--1||s__SURF-23 sp016234115--1||s__Sedimentibacter sp018436705--1||s__Sphingomonas sp016820445--1||s__Sulfurimonas sp002781365--1||s__UBA12420 sp001795385--1||s__UBA12420 sp003452395--1||s__UBA1305 sp002307275--1||s__UBA2219 sp002327765--2||s__UBA6114 sp002423435--1||s__UBA6898 sp016217675--1||s__UBA6898 sp016235245--1||s__UBA6902 sp002451135--1||s__UBA6902 sp016208905--1||s__UBA6902 sp016222915--1||s__W11650 sp002999035--1||s__W11650 sp003858485--2||s__WSYB01 sp009773645--1:heptad_counter=MCP-24H--7||MCP-28H--2||MCP-38H--67||MCP-40H--67||MCP-42H--4||MCP-44H--74||MCP-52H--1||MCP-58H--3:lbd_counter=:lca_tree=d__Bacteria:length_avg=41.142857142857146:length_max=64.0:length_min=25.0:length_std=13.801311186847084:length_sum=288.0:mismatch_avg=3.7142857142857144:mismatch_max=8.0:mismatch_min=0.0:mismatch_std=2.627691364061218:mismatch_sum=26.0:name=N938441:qcovhsp_avg=97.60000000000001:qcovhsp_max=100.0:qcovhsp_min=96.2:qcovhsp_std=1.2793227374930307:qcovhsp_sum=683.2:qend_avg=41.57142857142857:qend_max=64.0:qend_min=25.0:qend_std=13.794408805226642:qend_sum=291.0:qstart_avg=1.4285714285714286:qstart_max=2.0:qstart_min=1.0:qstart_std=0.5345224838248488:qstart_sum=10.0:ref_name_counter=GB_GCA_016302095.1_protein.faa_JAEDOE010000284.1_4@PF00015_full_PFAM.11.63--1||RS_GCF_000183725.1_protein.faa_NC_014762.1_984@PF00015_full_PFAM.348.412--1||RS_GCF_002204795.1_protein.faa_NZ_NIXO01000018.1_81@PF00015_full_PFAM.72.110--1||RS_GCF_011250635.1_protein.faa_NZ_JAANNP010000055.1_1@PF00015_full_PFAM.331.448--1||RS_GCF_900101465.1_protein.faa_NZ_FMZM01000007.1_1@PF00015_full_PFAM.342.429--1||RS_GCF_900215205.1_protein.faa_NZ_OBDY01000027.1_142@PF00015_full_PFAM.333.412--2:scovhsp_avg=56.1:scovhsp_max=65.8:scovhsp_min=51.6:scovhsp_std=4.886034520276471:scovhsp_sum=392.7:send_avg=64.42857142857143:send_max=90.0:send_min=29.0:send_std=22.611627855723132:send_sum=451.0:sstart_avg=24.428571428571427:sstart_max=37.0:sstart_min=5.0:sstart_std=11.17821009609235:sstart_sum=171.0])0.766:0.011418[&&NHX:Sample_counter=rhizpot1--31||rhizpot2--6||rhizpot3--25||rhiztom1--22||rhiztom2--13||rhiztom3--33:Type_counter=GTDB--248||capture--130:besthit_avg=91.78947368421052:besthit_max=100.0:besthit_min=79.4:besthit_std=6.370059718614375:besthit_sum=1744.0:bitscore_avg=85.47894736842106:bitscore_max=139.0:bitscore_min=44.7:bitscore_std=33.37187070552031:bitscore_sum=1624.1000000000001:capture_class_counter=c__Actinomycetia--26||c__Alphaproteobacteria--33||c__Bacilli--23||c__Clostridia--2||c__Deinococci--1||c__Desulfobulbia--3||c__Desulfuromonadia--1||c__FW602-bin22--1||c__GWC2-55-46--1||c__Gammaproteobacteria--20||c__Gemmatimonadetes--2||c__Holophagae--5||c__Magnetococcia--1||c__Myxococcia--2||c__Nitrospinia--1||c__PLA2--1||c__Phycisphaerae--1||c__UBA1135--1||c__UBA6919--1||c__Verrucomicrobiae--4:capture_domain_counter=d__Bacteria--130:capture_family_counter=f__Acetobacteraceae--1||f__Alicyclobacillaceae--2||f__Ancalomicrobiaceae--2||f__Azospirillaceae--3||f__Bacillaceae--19||f__Beijerinckiaceae--3||f__Burkholderiaceae--4||f__Caulobacteraceae--4||f__Cellulomonadaceae--8||f__Cohaesibacteraceae--1||f__DRME01--1||f__DSM-21159--1||f__Deinococcaceae--1||f__Dermatophilaceae--1||f__Desulfocapsaceae--2||f__Desulfurivibrionaceae--1||f__Dongiaceae--1||f__GWB1-36-13--1||f__GWC2-71-9--1||f__Geodermatophilaceae--10||f__Halomonadaceae--1||f__Holophagaceae--5||f__JAACEH01--1||f__JACQUS01--1||f__JAFLCR01--1||f__Lachnospiraceae--1||f__Longimicrobiaceae--1||f__Magnetaquicoccaceae--1||f__Magnetospirillaceae--1||f__Micromonosporaceae--2||f__Motilibacteraceae--1||f__Myxococcaceae--2||f__Nitrospinaceae--1||f__Nocardioidaceae--4||f__Oceanibaculaceae--1||f__Oscillospiraceae--1||f__PLA2--1||f__Paenibacillaceae--2||f__Pseudomonadaceae--11||f__Rhizobiaceae--7||f__Rhodobacteraceae--2||f__Rhodocyclaceae--3||f__S140-43--1||f__SXTU01--4||f__Sphingomonadaceae--1||f__Stappiaceae--1||f__UBA2294--1||f__UBA2386--1||f__Xanthobacteraceae--3:capture_genus_counter=g__Acetatifactor--1||g__Actinoplanes--1||g__Actinotalea--1||g__Alicyclobacillus--2||g__Antarctobacter--1||g__Azonexus--1||g__Azospirillum--1||g__BM707--1||g__BOG-933--1||g__Bacillus--19||g__Blastochloris--1||g__Blastococcus--4||g__Bosea--1||g__Bradyrhizobium--1||g__CAIMFV01--1||g__Cellulomonas--6||g__Cellulosimicrobium--1||g__Cohaesibacter--1||g__Corallococcus--1||g__DRME01--1||g__Deinococcus--1||g__Dongia--1||g__ER4--1||g__Erythrobacter--1||g__GWB1-36-13--1||g__Geodermatophilus--2||g__Geothrix--5||g__HCHbin5--1||g__Herbaspirillum--2||g__JAAYDY01--1||g__JACQUS01--1||g__JACRGP01--1||g__JADJOM01--1||g__JADJTI01--1||g__JAEUJT01--1||g__JAFAYN01--1||g__JAFLCR01--1||g__Magnetospirillum--1||g__Marmoricola--1||g__Methylobacterium--1||g__Microvirga--1||g__Modestobacter--4||g__Motilibacter--1||g__Nocardioides--3||g__Oceanibaculum--1||g__Oricola--6||g__PLA2--1||g__Paenibacillus_B--1||g__Phenylobacterium--3||g__Pinisolibacter--2||g__Planosporangium--1||g__Pseudoduganella--1||g__Pseudomonas--1||g__Pseudomonas_E--8||g__Pseudomonas_F--1||g__Pseudomonas_M--1||g__Pseudooceanicola--1||g__Rhizobium--1||g__Rhodoferax--1||g__Rhodospirillum_A--1||g__Roseomonas_A--1||g__S140-43--1||g__SG-bin9--1||g__SXPK01--1||g__SXTU01--4||g__Salinicola--1||g__Stappia--1||g__Thauera--2||g__Thermobacillus--1||g__Tistlia--1||g__UBA2262--1||g__UBA2270--2:capture_order_counter=o__Acetobacterales--1||o__Actinomycetales--9||o__Alicyclobacillales--2||o__Azospirillales--3||o__Bacillales--19||o__Burkholderiales--7||o__Caulobacterales--4||o__Deinococcales--1||o__Desulfobulbales--3||o__Desulfuromonadales--1||o__Dongiales--1||o__FEN-1346--1||o__GWB1-36-13--1||o__GWC2-55-46--1||o__Gemmatimonadales--1||o__Holophagales--5||o__JACQUS01--1||o__Kiloniellales--1||o__Lachnospirales--1||o__Longimicrobiales--1||o__Magnetococcales--1||o__Motilibacterales--1||o__Mycobacteriales--12||o__Myxococcales--2||o__Nitrospinales--1||o__Oceanibaculales--1||o__Oscillospirales--1||o__PLA2--1||o__Paenibacillales--2||o__Pedosphaerales--4||o__Propionibacteriales--4||o__Pseudomonadales--12||o__Rhizobiales--17||o__Rhodobacterales--2||o__Rhodospirillales--1||o__Rickettsiales--1||o__S140-43--1||o__Sphingomonadales--1||o__UBA2386--1:capture_phylum_counter=p__Acidobacteriota--5||p__Actinobacteriota--26||p__Chloroflexota--1||p__Deinococcota--1||p__Desulfobacterota--5||p__Firmicutes--23||p__Firmicutes_A--2||p__Gemmatimonadota--2||p__Myxococcota--2||p__Nitrospinota--1||p__Planctomycetota--3||p__Proteobacteria--54||p__Spirochaetota--1||p__Verrucomicrobiota--4:capture_species_counter=s__Acetatifactor sp003612485--1||s__Actinoplanes missouriensis--1||s__Actinotalea carbonis--1||s__Alicyclobacillus sp017329635--2||s__Antarctobacter heliothermus_B--1||s__Azonexus sp002470165--1||s__Azospirillum humicireducens--1||s__BM707 sp002869615--1||s__BOG-933 sp003165295--1||s__Bacillus paralicheniformis--19||s__Blastochloris sulfoviridis--1||s__Blastococcus sp003319185--1||s__Blastococcus sp900109665--1||s__Blastococcus sp902805535--1||s__Blastococcus xanthinilyticus--1||s__Bosea sp001713455--1||s__Bradyrhizobium guangdongense_A--1||s__CAIMFV01 sp903874895--1||s__Cellulomonas biazotea--4||s__Cellulomonas persica--1||s__Cellulomonas sp018388465--1||s__Cellulosimicrobium sp001942335--1||s__Cohaesibacter sp900215505--1||s__Corallococcus sicarius--1||s__DRME01 sp011375175--1||s__Deinococcus actinosclerus--1||s__Dongia sp000620685--1||s__ER4 sp015068395--1||s__Erythrobacter xiamenensis--1||s__GWB1-36-13 sp001829155--1||s__Geodermatophilus africanus--1||s__Geodermatophilus amargosae--1||s__Geothrix sp016195985--1||s__Geothrix sp016714685--1||s__Geothrix sp016721195--2||s__Geothrix sp903873655--1||s__HCHbin5 sp903913345--1||s__Herbaspirillum huttiense--1||s__Herbaspirillum sp013426985--1||s__JAAYDY01 sp016935955--1||s__JACQUS01 sp016210125--1||s__JACRGP01 sp016207065--1||s__JADJOM01 sp016713435--1||s__JADJTI01 sp016711265--1||s__JAEUJT01 sp016793525--1||s__JAFAYN01 sp019240375--1||s__JAFLCR01 sp017302755--1||s__Magnetospirillum sp002435715--1||s__Marmoricola mangrovicus--1||s__Methylobacterium sp001542815--1||s__Microvirga sp018069605--1||s__Modestobacter roseus--1||s__Modestobacter sp013408865--2||s__Modestobacter sp019112525--1||s__Motilibacter rhizosphaerae--1||s__Nocardioides daphniae--3||s__Oceanibaculum indicum--1||s__Oricola cellulosilytica--6||s__PLA2 sp011525755--1||s__Paenibacillus_B sp015558675--1||s__Phenylobacterium sp001557235--3||s__Pinisolibacter sp002298965--2||s__Planosporangium mesophilum--1||s__Pseudoduganella sp900113115--1||s__Pseudomonas sp000349845--1||s__Pseudomonas_E fulgida--1||s__Pseudomonas_E ovata--1||s__Pseudomonas_E soli--1||s__Pseudomonas_E sp000416235--1||s__Pseudomonas_E sp000829415--1||s__Pseudomonas_E sp002018875--1||s__Pseudomonas_E sp003523465--2||s__Pseudomonas_F sp001708505--1||s__Pseudomonas_M indica--1||s__Pseudooceanicola onchidii--1||s__Rhizobium sp002944315--1||s__Rhodoferax sp008080595--1||s__Rhodospirillum_A centenum--1||s__Roseomonas_A frigidaquae--1||s__S140-43 sp015491615--1||s__SG-bin9 sp002083525--1||s__SXPK01 sp903925435--1||s__SXTU01 sp005791875--4||s__Salinicola acroporae--1||s__Stappia sp016774605--1||s__Thauera sp017997795--2||s__Thermobacillus sp002159085--1||s__Tistlia consotensis--1||s__UBA2262 sp013791995--1||s__UBA2270 sp903891045--2:evalue_avg=1.686052793186306e-09:evalue_max=2.85e-08:evalue_min=2.2e-43:evalue_std=6.528918655545701e-09:evalue_sum=3.203500307053981e-08:gapopen_avg=0.10526315789473684:gapopen_max=1.0:gapopen_min=0.0:gapopen_std=0.3153017676423058:gapopen_sum=2.0:gtdb_class_counter=c__Actinomycetia--1||c__Alphaproteobacteria--2||c__Bacilli--55||c__Campylobacteria--1||c__Clostridia--111||c__Desulfuromonadia--32||c__Fusobacteriia--1||c__Geothermincolia--7||c__JADFXK01--6||c__Kapabacteria--1||c__MBNT15--4||c__Negativicutes--4||c__Thermodesulfovibrionia--21||c__Thermotogae--1||c__UBA4055--1:gtdb_domain_counter=d__Bacteria--248:gtdb_family_counter=f__Acutalibacteraceae--1||f__Amphibacillaceae--5||f__Anaeromusaceae--2||f__Anaerotignaceae--1||f__Anaerovoracaceae--1||f__Bacillaceae--5||f__Bacillaceae_C--1||f__Butyricicoccaceae--1||f__Caldicoprobacteraceae--3||f__Caldisalinibacteraceae--1||f__Caloramatoraceae--4||f__Caminicellaceae--2||f__Cellulosilyticaceae--10||f__Clostridiaceae--53||f__Clostridiisalibacteraceae--1||f__DSM-24629--2||f__DTU013--1||f__DULL01--1||f__DUMC01--3||f__Defluviitaleaceae--4||f__Dissulfurispiraceae--2||f__Fervidobacteriaceae--1||f__Fictibacillaceae--9||f__Filifactoraceae--1||f__Fusobacteriaceae--1||f__Geobacteraceae--22||f__Geodermatophilaceae--1||f__Gottschalkiaceae--3||f__JAAYNZ01--2||f__JADFXK01--6||f__JdFR-86--2||f__Kyrpidiaceae--2||f__Lachnospiraceae--1||f__MBNT15--4||f__MES13--1||f__MH13--1||f__Massilibacteriaceae--1||f__Paenibacillaceae--3||f__Peptostreptococcaceae--3||f__Planococcaceae--20||f__Pseudopelobacteraceae--10||f__RBG-13-55-18--7||f__SZUA-242--1||f__Sedimentibacteraceae--1||f__Selenomonadaceae--2||f__Sphingomonadaceae--1||f__Sporolactobacillaceae--9||f__Sulfurimonadaceae--1||f__Thermotaleaceae--3||f__Tissierellaceae--1||f__UBA12420--2||f__UBA4055--1||f__UBA4661--1||f__UBA6898--2||f__UBA6902--14||f__Vallitaleaceae--4:gtdb_genus_counter=g__143-21--1||g__Anaeromicrobium--1||g__Anaeromusa--2||g__Anaerosporobacter--1||g__Anaerovibrio--1||g__Anaerovorax--1||g__Andreesenia--1||g__Avamphibacillus--1||g__BH258--1||g__Bacillus--3||g__CG2-30-66-27--1||g__Caldisalinibacter--1||g__Caloramator--1||g__Caloramator_A--1||g__Caminicella--1||g__Cellulosilyticum--1||g__Ch48--2||g__Clostridiisalibacter--1||g__Clostridium--12||g__Clostridium_AD--3||g__Clostridium_AG--1||g__Clostridium_AM--3||g__Clostridium_AS--1||g__Clostridium_B--6||g__Clostridium_E--1||g__Clostridium_F--6||g__Clostridium_H--6||g__Clostridium_J--5||g__Clostridium_L--1||g__Clostridium_S--1||g__Clostridium_T--2||g__Clostridium_Y--1||g__Clostridium_Z--1||g__DSM-9736--1||g__DTU074--3||g__DULL01--1||g__DUMC01--1||g__Defluviitalea_A--3||g__Epulopiscium_A--2||g__Epulopiscium_B--1||g__Epulopiscium_D--1||g__FMMP01--2||g__Fervidicella--1||g__Fervidobacterium_A--1||g__Fictibacillus--9||g__Geoanaerobacter--1||g__Geobacter--6||g__Geodermatophilus--1||g__Geomobilibacter--1||g__Geomonas--9||g__Geotalea--3||g__Gottschalkia--1||g__Gottschalkia_A--1||g__Gracilibacillus--2||g__HGW-1--1||g__Haloimpatiens--2||g__Hathewaya--2||g__Heyndrickxia--1||g__Inediibacterium--1||g__JAADFS01--2||g__JAAYNZ01--2||g__JAAYQI01--1||g__JAAYQR01--1||g__JACPFJ01--1||g__JACRCG01--8||g__JACRHH01--1||g__JADFXK01--6||g__JAENIX01--1||g__JAFGUR01--1||g__JAFGUZ01--1||g__JdFR-86--2||g__Kyrpidia--2||g__Lysinibacillus--7||g__MES13--1||g__MH13--1||g__MSJ-11--1||g__MSJ-40--1||g__MYbin3--2||g__Massilibacterium--1||g__Metabacillus--2||g__Metalysinibacillus--1||g__Metasolibacillus--3||g__Natranaerovirga--2||g__Niameybacter--3||g__Ornithinibacillus--1||g__PH2015--1||g__Paenibacillus_A--3||g__Paramaledivibacter--1||g__Pelotalea--1||g__Peptoanaerobacter--1||g__Peptoclostridium_A--1||g__RGIG250--1||g__Romboutsia_D--1||g__Rummeliibacillus--1||g__SURF-21--2||g__SURF-23--9||g__Sedimentibacter--1||g__Solibacillus--1||g__Solincola_A--4||g__Solincola_B--1||g__Sphingomonas--1||g__Sporolactobacillus--9||g__Sporosarcina--7||g__Sulfurimonas--1||g__Thermobrachium--1||g__UBA12420--2||g__UBA1305--1||g__UBA2219--2||g__UBA6114--1||g__UBA6898--2||g__UBA6902--3||g__W11650--3||g__WSYB01--1:gtdb_order_counter=o__Acetivibrionales--5||o__Anaeromusales--2||o__Bacillales--5||o__Bacillales_A--20||o__Bacillales_B--1||o__Bacillales_D--5||o__Bacillales_E--1||o__Bacillales_G--18||o__Caldicoprobacterales--3||o__Campylobacterales--1||o__Clostridiales--57||o__Fusobacteriales--1||o__Geobacterales--32||o__Geothermincolales--7||o__JADFXK01--6||o__Kapabacteriales--1||o__Kyrpidiales--2||o__Lachnospirales--26||o__MBNT15--4||o__Mycobacteriales--1||o__Oscillospirales--2||o__Paenibacillales--3||o__Peptostreptococcales--10||o__Rhizobiales--1||o__SZUA-242--1||o__Selenomonadales--2||o__Sphingomonadales--1||o__Thermodesulfovibrionales--6||o__Thermotogales--1||o__Tissierellales--8||o__UBA4055--1||o__UBA6902--14:gtdb_phylum_counter=p__Actinobacteriota--8||p__Bacteroidota--1||p__Campylobacterota--1||p__Delongbacteria--1||p__Desulfobacterota--38||p__Desulfobacterota_E--4||p__Firmicutes--55||p__Firmicutes_A--111||p__Firmicutes_C--4||p__Fusobacteriota--1||p__Nitrospirota--21||p__Proteobacteria--2||p__Thermotogota--1:gtdb_species_counter=s__143-21 sp019203185--1||s__Anaeromicrobium sediminis--1||s__Anaeromusa acidaminophila--1||s__Anaeromusa sp009929485--1||s__Anaerosporobacter sp012070565--1||s__Anaerovibrio sp902786545--1||s__Anaerovorax odorimutans--1||s__Andreesenia angusta--1||s__Avamphibacillus intestinigallinarum--1||s__BH258 sp005870085--1||s__Bacillus paralicheniformis--1||s__Bacillus sonorensis_A--1||s__Bacillus sp013155385--1||s__CG2-30-66-27 sp001873935--1||s__Caldisalinibacter kiritimatiensis--1||s__Caloramator mitchellensis--1||s__Caloramator_A proteoclasticus--1||s__Caminicella sporogenes--1||s__Cellulosilyticum pullistercoris--1||s__Ch48 sp012512865--1||s__Ch48 sp013314855--1||s__Clostridiisalibacter paucivorans--1||s__Clostridium beijerinckii--1||s__Clostridium beijerinckii_A--1||s__Clostridium butyricum--1||s__Clostridium chromiireducens--1||s__Clostridium neonatale--1||s__Clostridium puniceum--1||s__Clostridium saccharobutylicum--1||s__Clostridium saccharoperbutylacetonicum--1||s__Clostridium sp000230835--1||s__Clostridium sp002760435--1||s__Clostridium sp009928485--1||s__Clostridium vincentii--1||s__Clostridium_AD estertheticum_C--1||s__Clostridium_AD lacusfryxellense--1||s__Clostridium_AD sp018861905--1||s__Clostridium_AG cavendishii--1||s__Clostridium_AM aciditolerans--1||s__Clostridium_AM magnum--1||s__Clostridium_AM sp019207025--1||s__Clostridium_AS rectalis--1||s__Clostridium_B algifaecis--1||s__Clostridium_B kluyveri--1||s__Clostridium_B ljungdahlii_A--1||s__Clostridium_B ragsdalei--1||s__Clostridium_B sp014050525--1||s__Clostridium_B tyrobutyricum--1||s__Clostridium_E minihomine--1||s__Clostridium_F botulinum--1||s__Clostridium_F botulinum_A--1||s__Clostridium_F niameyense--1||s__Clostridium_F sp001276215--1||s__Clostridium_F sporogenes--1||s__Clostridium_F tepidum--1||s__Clostridium_H botulinum_A--1||s__Clostridium_H botulinum_B--1||s__Clostridium_H homopropionicum--2||s__Clostridium_H massiliodielmoense--1||s__Clostridium_H novyi--1||s__Clostridium_J argentinense--1||s__Clostridium_J ihumii--1||s__Clostridium_J sp002341865--1||s__Clostridium_J sp002455975--1||s__Clostridium_J sp900547625--1||s__Clostridium_L amazonitimonense--1||s__Clostridium_S sp001270375--1||s__Clostridium_T intestinale--1||s__Clostridium_T sp016765615--1||s__Clostridium_Y thermoalcaliphilum--1||s__Clostridium_Z frigidicarnis--1||s__DSM-9736 sp900187405--1||s__DTU074 sp001513075--1||s__DTU074 sp001513505--1||s__DTU074 sp002385885--1||s__DULL01 sp012840395--1||s__DUMC01 sp012840075--1||s__Defluviitalea_A raffinosedens--1||s__Defluviitalea_A sp012519955--1||s__Defluviitalea_A sp012521175--1||s__Epulopiscium_A sp001983455--1||s__Epulopiscium_A sp001983475--1||s__Epulopiscium_B sp001995005--1||s__Epulopiscium_D sp002007365--1||s__FMMP01 sp900095725--2||s__Fervidicella metallireducens--1||s__Fervidobacterium_A thailandense_A--1||s__Fictibacillus barbaricus--1||s__Fictibacillus halophilus--1||s__Fictibacillus nanhaiensis_A--1||s__Fictibacillus nanhaiensis_B--1||s__Fictibacillus phosphorivorans_A--1||s__Fictibacillus phosphorivorans_B--1||s__Fictibacillus phosphorivorans_C--1||s__Fictibacillus sp005503015--1||s__Fictibacillus sp014836645--1||s__Geoanaerobacter sp000813145--1||s__Geobacter metallireducens_A--1||s__Geobacter pickeringii--1||s__Geobacter sp003712145--3||s__Geobacter sp905339345--1||s__Geodermatophilus pulveris--1||s__Geomobilibacter argillaceus--1||s__Geomonas anaerohicana--1||s__Geomonas pelophila--1||s__Geomonas sp000023645--1||s__Geomonas sp000175115--1||s__Geomonas sp003490025--1||s__Geomonas sp018986935--1||s__Geomonas sp019203205--1||s__Geomonas sp903925075--2||s__Geotalea daltonii--1||s__Geotalea toluenoxydans--1||s__Geotalea uraniireducens--1||s__Gottschalkia acidurici--1||s__Gottschalkia_A purinilytica--1||s__Gracilibacillus halophilus--1||s__Gracilibacillus ureilyticus--1||s__HGW-1 sp002841625--1||s__Haloimpatiens massiliensis--1||s__Haloimpatiens sp000744935--1||s__Hathewaya massiliensis--1||s__Hathewaya sp003288255--1||s__Heyndrickxia sporothermodurans_A--1||s__Inediibacterium massiliense--1||s__JAADFS01 sp013152795--1||s__JAADFS01 sp015491705--1||s__JAAYNZ01 sp012520595--1||s__JAAYNZ01 sp012524135--1||s__JAAYQI01 sp012519385--1||s__JAAYQR01 sp012519205--1||s__JACPFJ01 sp001824455--1||s__JACRCG01 sp001802125--1||s__JACRCG01 sp001802645--1||s__JACRCG01 sp903876875--1||s__JACRCG01 sp903901875--1||s__JACRCG01 sp903925005--2||s__JACRCG01 sp903930585--1||s__JACRCG01 sp903958085--1||s__JACRHH01 sp016212095--1||s__JADFXK01 sp015233055--1||s__JADFXK01 sp015233285--1||s__JADFXK01 sp015233295--1||s__JADFXK01 sp015233625--3||s__JAENIX01 sp016218975--1||s__JAFGUR01 sp017988045--1||s__JAFGUZ01 sp016938275--1||s__JdFR-86 sp002011815--2||s__Kyrpidia spormannii--1||s__Kyrpidia tusciae--1||s__Lysinibacillus fusiformis_D--1||s__Lysinibacillus fusiformis_F--1||s__Lysinibacillus pakistanensis--1||s__Lysinibacillus parviboronicapiens--1||s__Lysinibacillus sp001308875--1||s__Lysinibacillus sp002973635--1||s__Lysinibacillus sp009724685--1||s__MES13 sp009711785--1||s__MH13 sp019192585--1||s__MSJ-11 sp018918285--1||s__MSJ-40 sp018917865--1||s__MYbin3 sp002753335--1||s__MYbin3 sp004321915--1||s__Massilibacterium senegalense--1||s__Metabacillus fastidiosus--2||s__Metalysinibacillus alkalisoli--1||s__Metasolibacillus fluoroglycofenilyticus--1||s__Metasolibacillus meyeri--1||s__Metasolibacillus sp002360295--1||s__Natranaerovirga hydrolytica--1||s__Natranaerovirga pectinivora--1||s__Niameybacter massiliensis--2||s__Niameybacter sp900551325--1||s__Ornithinibacillus limi--1||s__PH2015 sp004292595--1||s__Paenibacillus_A fonticola--1||s__Paenibacillus_A lentus--1||s__Paenibacillus_A woosongensis--1||s__Paramaledivibacter caminithermalis--1||s__Pelotalea sp002298925--1||s__Peptoanaerobacter stomatis--1||s__Peptoclostridium_A sp009881055--1||s__RGIG250 sp017383125--1||s__Romboutsia_D sp000686145--1||s__Rummeliibacillus suwonensis--1||s__SURF-21 sp003598015--1||s__SURF-21 sp016931915--1||s__SURF-23 sp003599275--2||s__SURF-23 sp003599425--1||s__SURF-23 sp003599505--1||s__SURF-23 sp016214845--1||s__SURF-23 sp016215115--2||s__SURF-23 sp016217725--1||s__SURF-23 sp016234115--1||s__Sedimentibacter sp018436705--1||s__Solibacillus sp002736105--1||s__Solincola_A quzhuomuensis--1||s__Solincola_A sp011337865--1||s__Solincola_A sp014360685--1||s__Solincola_A tengchongensis--1||s__Solincola_B sp013178005--1||s__Sphingomonas sp016820445--1||s__Sporolactobacillus inulinus--1||s__Sporolactobacillus nakayamae--1||s__Sporolactobacillus pectinivorans--1||s__Sporolactobacillus putidus--1||s__Sporolactobacillus shoreae--1||s__Sporolactobacillus sp004153165--1||s__Sporolactobacillus spathodeae--1||s__Sporolactobacillus terrae--1||s__Sporolactobacillus vineae--1||s__Sporosarcina luteola_A--1||s__Sporosarcina sp000586555--1||s__Sporosarcina sp000813425--1||s__Sporosarcina sp003384035--1||s__Sporosarcina sp009651005--1||s__Sporosarcina sp014836415--1||s__Sporosarcina sp017498505--1||s__Sulfurimonas sp002781365--1||s__Thermobrachium celere--1||s__UBA12420 sp001795385--1||s__UBA12420 sp003452395--1||s__UBA1305 sp002307275--1||s__UBA2219 sp002327765--2||s__UBA6114 sp002423435--1||s__UBA6898 sp016217675--1||s__UBA6898 sp016235245--1||s__UBA6902 sp002451135--1||s__UBA6902 sp016208905--1||s__UBA6902 sp016222915--1||s__W11650 sp002999035--1||s__W11650 sp003858485--2||s__WSYB01 sp009773645--1:heptad_counter=MCP-24H--8||MCP-28H--2||MCP-38H--91||MCP-40H--67||MCP-42H--5||MCP-44H--199||MCP-52H--1||MCP-58H--5:lbd_counter=:lca_tree=d__Bacteria:length_avg=52.68421052631579:length_max=90.0:length_min=25.0:length_std=23.216499476734565:length_sum=1001.0:mismatch_avg=5.157894736842105:mismatch_max=13.0:mismatch_min=0.0:mismatch_std=5.230924688753912:mismatch_sum=98.0:name=N938442:qcovhsp_avg=98.97894736842105:qcovhsp_max=100.0:qcovhsp_min=96.2:qcovhsp_std=1.4354940873628836:qcovhsp_sum=1880.6:qend_avg=52.89473684210526:qend_max=90.0:qend_min=25.0:qend_std=23.09616306960989:qend_sum=1005.0:qstart_avg=1.2105263157894737:qstart_max=2.0:qstart_min=1.0:qstart_std=0.41885390829169555:qstart_sum=23.0:ref_name_counter=GB_GCA_016302095.1_protein.faa_JAEDOE010000284.1_4@PF00015_full_PFAM.11.63--1||RS_GCF_000183725.1_protein.faa_NC_014762.1_984@PF00015_full_PFAM.348.412--1||RS_GCF_002204795.1_protein.faa_NZ_NIXO01000018.1_81@PF00015_full_PFAM.72.110--1||RS_GCF_003002915.1_protein.faa_NZ_PVTG01000027.1_16@PF00015_full_PFAM.353.423--1||RS_GCF_004123805.1_protein.faa_NZ_RWJX01000041.1_31@PF00015_full_PFAM.343.406--1||RS_GCF_011250635.1_protein.faa_NZ_JAANNP010000055.1_1@PF00015_full_PFAM.331.448--1||RS_GCF_900101465.1_protein.faa_NZ_FMZM01000007.1_1@PF00015_full_PFAM.342.429--1||RS_GCF_900107105.1_protein.faa_NZ_FNOT01000015.1_113@PF00015_full_PFAM.350.413--5||RS_GCF_900166645.1_protein.faa_NZ_LT745775.1_705@PF00015_full_PFAM.452.617--5||RS_GCF_900215205.1_protein.faa_NZ_OBDY01000027.1_142@PF00015_full_PFAM.333.412--2:scovhsp_avg=57.04736842105264:scovhsp_max=68.3:scovhsp_min=51.6:scovhsp_std=4.727386924560217:scovhsp_sum=1083.9:send_avg=87.15789473684211:send_max=160.0:send_min=29.0:send_std=45.5000160658027:send_sum=1656.0:sstart_avg=35.578947368421055:sstart_max=71.0:sstart_min=5.0:sstart_std=22.73596218786852:sstart_sum=676.0],(71699645-b135-4ffd-9e7c-67d96ecdf595_4@MCPsignal.26.62:5e-09[&&NHX:Sample=rhizpot1:Type=capture:capture_class=c__Actinomycetia:capture_domain=d__Bacteria:capture_family=f__Geodermatophilaceae:capture_genus=g__Modestobacter:capture_order=o__Mycobacteriales:capture_phylum=p__Actinobacteriota:capture_species=s__Modestobacter caceresii:heptad=MCP-38H],((((((RS_GCF_004000785.1_protein.faa_NZ_BILX01000002.1_172@PF00015_full_PFAM.351.547:0.0111773[&&NHX:Type=GTDB:gtdb_class=c__Bacilli:gtdb_domain=d__Bacteria:gtdb_family=f__NBRC-103111:gtdb_genus=g__Paenibacillus_G:gtdb_order=o__Paenibacillales:gtdb_phylum=p__Firmicutes:gtdb_species=s__Paenibacillus_G ehimensis:heptad=MCP-44H:species=d__Bacteria_p__Firmicutes_c__Bacilli_o__Paenibacillales_f__NBRC-103111_g__Paenibacillus_G_s__Paenibacillus_G ehimensis],RS_GCF_001399685.1_protein.faa_NZ_JTHN01000100.1_10@PF00015_full_PFAM.343.547:5e-09[&&NHX:Type=GTDB:gtdb_class=c__Bacilli:gtdb_domain=d__Bacteria:gtdb_family=f__NBRC-103111:gtdb_genus=g__Paenibacillus_G:gtdb_order=o__Paenibacillales:gtdb_phylum=p__Firmicutes:gtdb_species=s__Paenibacillus_G sp001399685:heptad=MCP-44H:species=d__Bacteria_p__Firmicutes_c__Bacilli_o__Paenibacillales_f__NBRC-103111_g__Paenibacillus_G_s__Paenibacillus_G sp001399685])1:0.406523[&&NHX:Sample_counter=:Type_counter=GTDB--2:capture_class_counter=:capture_domain_counter=:capture_family_counter=:capture_genus_counter=:capture_order_counter=:capture_phylum_counter=:capture_species_counter=:evoltype=D:gtdb_class_counter=c__Bacilli--2:gtdb_domain_counter=d__Bacteria--2:gtdb_family_counter=f__NBRC-103111--2:gtdb_genus_counter=g__Paenibacillus_G--2:gtdb_order_counter=o__Paenibacillales--2:gtdb_phylum_counter=p__Firmicutes--2:gtdb_species_counter=s__Paenibacillus_G ehimensis--1||s__Paenibacillus_G sp001399685--1:heptad_counter=MCP-44H--2:lbd_counter=:lca=d__Bacteria:lca_tree=g__Paenibacillus_G:name=N938446:ref_name_counter=],(RS_GCF_006742065.1_protein.faa_NZ_AP019716.1_785@PF00015_full_PFAM.353.539:0.305768[&&NHX:Type=GTDB:gtdb_class=c__Clostridia:gtdb_domain=d__Bacteria:gtdb_family=f__Clostridiaceae:gtdb_genus=g__Clostridium:gtdb_order=o__Clostridiales:gtdb_phylum=p__Firmicutes_A:gtdb_species=s__Clostridium butyricum:heptad=MCP-44H:species=d__Bacteria_p__Firmicutes_A_c__Clostridia_o__Clostridiales_f__Clostridiaceae_g__Clostridium_s__Clostridium butyricum],(RS_GCF_900112485.1_protein.faa_NZ_FOMG01000036.1_11@PF00015_full_PFAM.351.530:0.127579[&&NHX:Type=GTDB:gtdb_class=c__Clostridia:gtdb_domain=d__Bacteria:gtdb_family=f__Clostridiaceae:gtdb_genus=g__Clostridium:gtdb_order=o__Clostridiales:gtdb_phylum=p__Firmicutes_A:gtdb_species=s__Clostridium uliginosum:heptad=MCP-44H:species=d__Bacteria_p__Firmicutes_A_c__Clostridia_o__Clostridiales_f__Clostridiaceae_g__Clostridium_s__Clostridium uliginosum],(RS_GCF_001735765.2_protein.faa_NZ_CP017253.2_2358@PF00015_full_PFAM.350.540:0.0355358[&&NHX:Type=GTDB:gtdb_class=c__Clostridia:gtdb_domain=d__Bacteria:gtdb_family=f__Clostridiaceae:gtdb_genus=g__Clostridium:gtdb_order=o__Clostridiales:gtdb_phylum=p__Firmicutes_A:gtdb_species=s__Clostridium taeniosporum:heptad=MCP-44H:species=d__Bacteria_p__Firmicutes_A_c__Clostridia_o__Clostridiales_f__Clostridiaceae_g__Clostridium_s__Clostridium taeniosporum],(RS_GCF_000827935.1_protein.faa_NZ_CP010520.1_2571@PF00015_full_PFAM.351.537:0.00781286[&&NHX:Type=GTDB:gtdb_class=c__Clostridia:gtdb_domain=d__Bacteria:gtdb_family=f__Clostridiaceae:gtdb_genus=g__Clostridium:gtdb_order=o__Clostridiales:gtdb_phylum=p__Firmicutes_A:gtdb_species=s__Clostridium botulinum_A:heptad=MCP-44H:species=d__Bacteria_p__Firmicutes_A_c__Clostridia_o__Clostridiales_f__Clostridiaceae_g__Clostridium_s__Clostridium botulinum_A],RS_GCF_900290265.1_protein.faa_NZ_OKRA01000001.1_2415@PF00015_full_PFAM.351.537:0.00392791[&&NHX:Type=GTDB:gtdb_class=c__Clostridia:gtdb_domain=d__Bacteria:gtdb_family=f__Clostridiaceae:gtdb_genus=g__Clostridium:gtdb_order=o__Clostridiales:gtdb_phylum=p__Firmicutes_A:gtdb_species=s__Clostridium cagae:heptad=MCP-44H:species=d__Bacteria_p__Firmicutes_A_c__Clostridia_o__Clostridiales_f__Clostridiaceae_g__Clostridium_s__Clostridium cagae])0.925:0.028714[&&NHX:Sample_counter=:Type_counter=GTDB--2:capture_class_counter=:capture_domain_counter=:capture_family_counter=:capture_genus_counter=:capture_order_counter=:capture_phylum_counter=:capture_species_counter=:evoltype=D:gtdb_class_counter=c__Clostridia--2:gtdb_domain_counter=d__Bacteria--2:gtdb_family_counter=f__Clostridiaceae--2:gtdb_genus_counter=g__Clostridium--2:gtdb_order_counter=o__Clostridiales--2:gtdb_phylum_counter=p__Firmicutes_A--2:gtdb_species_counter=s__Clostridium botulinum_A--1||s__Clostridium cagae--1:heptad_counter=MCP-44H--2:lbd_counter=:lca=d__Bacteria:lca_tree=g__Clostridium:name=N938452:ref_name_counter=])0.926:0.0657308[&&NHX:Sample_counter=:Type_counter=GTDB--3:capture_class_counter=:capture_domain_counter=:capture_family_counter=:capture_genus_counter=:capture_order_counter=:capture_phylum_counter=:capture_species_counter=:evoltype=D:gtdb_class_counter=c__Clostridia--3:gtdb_domain_counter=d__Bacteria--3:gtdb_family_counter=f__Clostridiaceae--3:gtdb_genus_counter=g__Clostridium--3:gtdb_order_counter=o__Clostridiales--3:gtdb_phylum_counter=p__Firmicutes_A--3:gtdb_species_counter=s__Clostridium botulinum_A--1||s__Clostridium cagae--1||s__Clostridium taeniosporum--1:heptad_counter=MCP-44H--3:lbd_counter=:lca=d__Bacteria:lca_tree=g__Clostridium:name=N938453:ref_name_counter=])0.302:0.0923139[&&NHX:Sample_counter=:Type_counter=GTDB--4:capture_class_counter=:capture_domain_counter=:capture_family_counter=:capture_genus_counter=:capture_order_counter=:capture_phylum_counter=:capture_species_counter=:evoltype=D:gtdb_class_counter=c__Clostridia--4:gtdb_domain_counter=d__Bacteria--4:gtdb_family_counter=f__Clostridiaceae--4:gtdb_genus_counter=g__Clostridium--4:gtdb_order_counter=o__Clostridiales--4:gtdb_phylum_counter=p__Firmicutes_A--4:gtdb_species_counter=s__Clostridium botulinum_A--1||s__Clostridium cagae--1||s__Clostridium taeniosporum--1||s__Clostridium uliginosum--1:heptad_counter=MCP-44H--4:lbd_counter=:lca=d__Bacteria:lca_tree=g__Clostridium:name=N938454:ref_name_counter=])0.992:0.25262[&&NHX:Sample_counter=:Type_counter=GTDB--5:capture_class_counter=:capture_domain_counter=:capture_family_counter=:capture_genus_counter=:capture_order_counter=:capture_phylum_counter=:capture_species_counter=:evoltype=D:gtdb_class_counter=c__Clostridia--5:gtdb_domain_counter=d__Bacteria--5:gtdb_family_counter=f__Clostridiaceae--5:gtdb_genus_counter=g__Clostridium--5:gtdb_order_counter=o__Clostridiales--5:gtdb_phylum_counter=p__Firmicutes_A--5:gtdb_species_counter=s__Clostridium botulinum_A--1||s__Clostridium butyricum--1||s__Clostridium cagae--1||s__Clostridium taeniosporum--1||s__Clostridium uliginosum--1:heptad_counter=MCP-44H--5:lbd_counter=:lca=d__Bacteria:lca_tree=g__Clostridium:name=N938455:ref_name_counter=])0.699:0.0737762[&&NHX:Sample_counter=:Type_counter=GTDB--7:capture_class_counter=:capture_domain_counter=:capture_family_counter=:capture_genus_counter=:capture_order_counter=:capture_phylum_counter=:capture_species_counter=:evoltype=D:gtdb_class_counter=c__Bacilli--2||c__Clostridia--5:gtdb_domain_counter=d__Bacteria--7:gtdb_family_counter=f__Clostridiaceae--5||f__NBRC-103111--2:gtdb_genus_counter=g__Clostridium--5||g__Paenibacillus_G--2:gtdb_order_counter=o__Clostridiales--5||o__Paenibacillales--2:gtdb_phylum_counter=p__Firmicutes--2||p__Firmicutes_A--5:gtdb_species_counter=s__Clostridium botulinum_A--1||s__Clostridium butyricum--1||s__Clostridium cagae--1||s__Clostridium taeniosporum--1||s__Clostridium uliginosum--1||s__Paenibacillus_G ehimensis--1||s__Paenibacillus_G sp001399685--1:heptad_counter=MCP-44H--7:lbd_counter=:lca=d__Bacteria:lca_tree=d__Bacteria:name=N938456:ref_name_counter=],((GB_GCA_012523925.1_protein.faa_JAAYSQ010000252.1_3@PF00015_full_PFAM.349.542:0.299538[&&NHX:Type=GTDB:gtdb_class=c__Clostridia:gtdb_domain=d__Bacteria:gtdb_family=f__Lachnospiraceae:gtdb_genus=g__Mobilitalea:gtdb_order=o__Lachnospirales:gtdb_phylum=p__Firmicutes_A:gtdb_species=s__Mobilitalea sp012523925:heptad=MCP-44H:species=d__Bacteria_p__Firmicutes_A_c__Clostridia_o__Lachnospirales_f__Lachnospiraceae_g__Mobilitalea_s__Mobilitalea sp012523925],(((RS_GCF_001282725.1_protein.faa_NZ_LN876584.1_112@PF00015_full_PFAM.349.544:0.199449[&&NHX:Type=GTDB:gtdb_class=c__Clostridia:gtdb_domain=d__Bacteria:gtdb_family=f__Thermotaleaceae:gtdb_genus=g__Inediibacterium:gtdb_order=o__Peptostreptococcales:gtdb_phylum=p__Firmicutes_A:gtdb_species=s__Inediibacterium massiliense:heptad=MCP-44H:species=d__Bacteria_p__Firmicutes_A_c__Clostridia_o__Peptostreptococcales_f__Thermotaleaceae_g__Inediibacterium_s__Inediibacterium massiliense],GB_GCA_014804655.1_protein.faa_JAAUZK010000032.1_124@PF00015_full_PFAM.357.554:0.224864[&&NHX:Type=GTDB:gtdb_class=c__Clostridia:gtdb_domain=d__Bacteria:gtdb_family=f__Lachnospiraceae:gtdb_genus=g__UBA3282:gtdb_order=o__Lachnospirales:gtdb_phylum=p__Firmicutes_A:gtdb_species=s__UBA3282 sp014804655:heptad=MCP-44H:species=d__Bacteria_p__Firmicutes_A_c__Clostridia_o__Lachnospirales_f__Lachnospiraceae_g__UBA3282_s__UBA3282 sp014804655])0.856:0.0549149[&&NHX:Sample_counter=:Type_counter=GTDB--2:capture_class_counter=:capture_domain_counter=:capture_family_counter=:capture_genus_counter=:capture_order_counter=:capture_phylum_counter=:capture_species_counter=:evoltype=D:gtdb_class_counter=c__Clostridia--2:gtdb_domain_counter=d__Bacteria--2:gtdb_family_counter=f__Lachnospiraceae--1||f__Thermotaleaceae--1:gtdb_genus_counter=g__Inediibacterium--1||g__UBA3282--1:gtdb_order_counter=o__Lachnospirales--1||o__Peptostreptococcales--1:gtdb_phylum_counter=p__Firmicutes_A--2:gtdb_species_counter=s__Inediibacterium massiliense--1||s__UBA3282 sp014804655--1:heptad_counter=MCP-44H--2:lbd_counter=:lca=d__Bacteria:lca_tree=c__Clostridia:name=N938460:ref_name_counter=],GB_GCA_012841565.1_protein.faa_DUUM01000442.1_23@PF00015_full_PFAM.349.530:0.163913[&&NHX:Type=GTDB:gtdb_class=c__Clostridia:gtdb_domain=d__Bacteria:gtdb_family=f__Cellulosilyticaceae:gtdb_genus=g__DUUM01:gtdb_order=o__Lachnospirales:gtdb_phylum=p__Firmicutes_A:gtdb_species=s__DUUM01 sp012841565:heptad=MCP-44H:species=d__Bacteria_p__Firmicutes_A_c__Clostridia_o__Lachnospirales_f__Cellulosilyticaceae_g__DUUM01_s__DUUM01 sp012841565])0.564:0.0320058[&&NHX:Sample_counter=:Type_counter=GTDB--3:capture_class_counter=:capture_domain_counter=:capture_family_counter=:capture_genus_counter=:capture_order_counter=:capture_phylum_counter=:capture_species_counter=:evoltype=D:gtdb_class_counter=c__Clostridia--3:gtdb_domain_counter=d__Bacteria--3:gtdb_family_counter=f__Cellulosilyticaceae--1||f__Lachnospiraceae--1||f__Thermotaleaceae--1:gtdb_genus_counter=g__DUUM01--1||g__Inediibacterium--1||g__UBA3282--1:gtdb_order_counter=o__Lachnospirales--2||o__Peptostreptococcales--1:gtdb_phylum_counter=p__Firmicutes_A--3:gtdb_species_counter=s__DUUM01 sp012841565--1||s__Inediibacterium massiliense--1||s__UBA3282 sp014804655--1:heptad_counter=MCP-44H--3:lbd_counter=:lca=d__Bacteria:lca_tree=c__Clostridia:name=N938462:ref_name_counter=],(RS_GCF_009695605.1_protein.faa_NZ_VUNQ01000003.1_147@PF00015_full_PFAM.352.538:0.118016[&&NHX:Type=GTDB:gtdb_class=c__Clostridia:gtdb_domain=d__Bacteria:gtdb_family=f__Tissierellaceae:gtdb_genus=g__DSM105185:gtdb_order=o__Tissierellales:gtdb_phylum=p__Firmicutes_A:gtdb_species=s__DSM105185 sp009695605:heptad=MCP-44H:species=d__Bacteria_p__Firmicutes_A_c__Clostridia_o__Tissierellales_f__Tissierellaceae_g__DSM105185_s__DSM105185 sp009695605],(RS_GCF_001708185.1_protein.faa_NZ_MDDN01000005.1_209@PF00015_full_PFAM.352.536:0.0255577[&&NHX:Type=GTDB:gtdb_class=c__Bacilli:gtdb_domain=d__Bacteria:gtdb_family=f__Planococcaceae:gtdb_genus=g__Lysinibacillus:gtdb_order=o__Bacillales_A:gtdb_phylum=p__Firmicutes:gtdb_species=s__Lysinibacillus xylanilyticus_A:heptad=MCP-44H:species=d__Bacteria_p__Firmicutes_c__Bacilli_o__Bacillales_A_f__Planococcaceae_g__Lysinibacillus_s__Lysinibacillus xylanilyticus_A],(RS_GCF_000392615.1_protein.faa_NZ_KB933398.1_2591@PF00015_full_PFAM.349.538:0.0433878[&&NHX:Type=GTDB:gtdb_class=c__Bacilli:gtdb_domain=d__Bacteria:gtdb_family=f__Planococcaceae:gtdb_genus=g__Lysinibacillus:gtdb_order=o__Bacillales_A:gtdb_phylum=p__Firmicutes:gtdb_species=s__Lysinibacillus sphaericus_B:heptad=MCP-44H:species=d__Bacteria_p__Firmicutes_c__Bacilli_o__Bacillales_A_f__Planococcaceae_g__Lysinibacillus_s__Lysinibacillus sphaericus_B],(RS_GCF_016908835.1_protein.faa_NZ_JAFBEQ010000054.1_1@PF00015_full_PFAM.329.536:0.071566[&&NHX:Type=GTDB:gtdb_class=c__Bacilli:gtdb_domain=d__Bacteria:gtdb_family=f__DSM-1321:gtdb_genus=g__Bacillus_AD:gtdb_order=o__Bacillales_B:gtdb_phylum=p__Firmicutes:gtdb_species=s__Bacillus_AD endoradicis:heptad=MCP-44H:species=d__Bacteria_p__Firmicutes_c__Bacilli_o__Bacillales_B_f__DSM-1321_g__Bacillus_AD_s__Bacillus_AD endoradicis],((RS_GCF_001275675.1_protein.faa_NZ_LITM01000001.1_26@PF00015_full_PFAM.347.546:0.0134308[&&NHX:Type=GTDB:gtdb_class=c__Bacilli:gtdb_domain=d__Bacteria:gtdb_family=f__Planococcaceae:gtdb_genus=g__Lysinibacillus:gtdb_order=o__Bacillales_A:gtdb_phylum=p__Firmicutes:gtdb_species=s__Lysinibacillus sp001275675:heptad=MCP-44H:species=d__Bacteria_p__Firmicutes_c__Bacilli_o__Bacillales_A_f__Planococcaceae_g__Lysinibacillus_s__Lysinibacillus sp001275675],RS_GCF_002237755.1_protein.faa_NZ_MWSJ01000011.1_23@PF00015_full_PFAM.346.542:0.0442914[&&NHX:Type=GTDB:gtdb_class=c__Bacilli:gtdb_domain=d__Bacteria:gtdb_family=f__Planococcaceae:gtdb_genus=g__Lysinibacillus:gtdb_order=o__Bacillales_A:gtdb_phylum=p__Firmicutes:gtdb_species=s__Lysinibacillus sp002237755:heptad=MCP-44H:species=d__Bacteria_p__Firmicutes_c__Bacilli_o__Bacillales_A_f__Planococcaceae_g__Lysinibacillus_s__Lysinibacillus sp002237755])0.852:0.00968424[&&NHX:Sample_counter=:Type_counter=GTDB--2:capture_class_counter=:capture_domain_counter=:capture_family_counter=:capture_genus_counter=:capture_order_counter=:capture_phylum_counter=:capture_species_counter=:evoltype=D:gtdb_class_counter=c__Bacilli--2:gtdb_domain_counter=d__Bacteria--2:gtdb_family_counter=f__Planococcaceae--2:gtdb_genus_counter=g__Lysinibacillus--2:gtdb_order_counter=o__Bacillales_A--2:gtdb_phylum_counter=p__Firmicutes--2:gtdb_species_counter=s__Lysinibacillus sp001275675--1||s__Lysinibacillus sp002237755--1:heptad_counter=MCP-44H--2:lbd_counter=:lca=d__Bacteria:lca_tree=g__Lysinibacillus:name=N938469:ref_name_counter=],((GB_GCA_001312325.1_protein.faa_BBDJ01000012.1_56@PF00015_full_PFAM.53.256:0.00877579[&&NHX:Type=GTDB:gtdb_class=c__Bacilli:gtdb_domain=d__Bacteria:gtdb_family=f__Planococcaceae:gtdb_genus=g__Lysinibacillus:gtdb_order=o__Bacillales_A:gtdb_phylum=p__Firmicutes:gtdb_species=s__Lysinibacillus pakistanensis:heptad=MCP-44H:species=d__Bacteria_p__Firmicutes_c__Bacilli_o__Bacillales_A_f__Planococcaceae_g__Lysinibacillus_s__Lysinibacillus pakistanensis],(RS_GCF_001183605.1_protein.faa_NZ_LFXJ01000002.1_232@PF00015_full_PFAM.346.548:0.00678542[&&NHX:Type=GTDB:gtdb_class=c__Bacilli:gtdb_domain=d__Bacteria:gtdb_family=f__Planococcaceae:gtdb_genus=g__Lysinibacillus:gtdb_order=o__Bacillales_A:gtdb_phylum=p__Firmicutes:gtdb_species=s__Lysinibacillus xylanilyticus:heptad=MCP-44H:species=d__Bacteria_p__Firmicutes_c__Bacilli_o__Bacillales_A_f__Planococcaceae_g__Lysinibacillus_s__Lysinibacillus xylanilyticus],RS_GCF_006864135.1_protein.faa_NZ_SADV01000006.1_252@PF00015_full_PFAM.347.540:0.00730566[&&NHX:Type=GTDB:gtdb_class=c__Bacilli:gtdb_domain=d__Bacteria:gtdb_family=f__Planococcaceae:gtdb_genus=g__Lysinibacillus:gtdb_order=o__Bacillales_A:gtdb_phylum=p__Firmicutes:gtdb_species=s__Lysinibacillus sp006864135:heptad=MCP-44H:species=d__Bacteria_p__Firmicutes_c__Bacilli_o__Bacillales_A_f__Planococcaceae_g__Lysinibacillus_s__Lysinibacillus sp006864135])0.8:0.00543889[&&NHX:Sample_counter=:Type_counter=GTDB--2:capture_class_counter=:capture_domain_counter=:capture_family_counter=:capture_genus_counter=:capture_order_counter=:capture_phylum_counter=:capture_species_counter=:evoltype=D:gtdb_class_counter=c__Bacilli--2:gtdb_domain_counter=d__Bacteria--2:gtdb_family_counter=f__Planococcaceae--2:gtdb_genus_counter=g__Lysinibacillus--2:gtdb_order_counter=o__Bacillales_A--2:gtdb_phylum_counter=p__Firmicutes--2:gtdb_species_counter=s__Lysinibacillus sp006864135--1||s__Lysinibacillus xylanilyticus--1:heptad_counter=MCP-44H--2:lbd_counter=:lca=d__Bacteria:lca_tree=g__Lysinibacillus:name=N938473:ref_name_counter=])0.76:0.00357095[&&NHX:Sample_counter=:Type_counter=GTDB--3:capture_class_counter=:capture_domain_counter=:capture_family_counter=:capture_genus_counter=:capture_order_counter=:capture_phylum_counter=:capture_species_counter=:evoltype=D:gtdb_class_counter=c__Bacilli--3:gtdb_domain_counter=d__Bacteria--3:gtdb_family_counter=f__Planococcaceae--3:gtdb_genus_counter=g__Lysinibacillus--3:gtdb_order_counter=o__Bacillales_A--3:gtdb_phylum_counter=p__Firmicutes--3:gtdb_species_counter=s__Lysinibacillus pakistanensis--1||s__Lysinibacillus sp006864135--1||s__Lysinibacillus xylanilyticus--1:heptad_counter=MCP-44H--3:lbd_counter=:lca=d__Bacteria:lca_tree=g__Lysinibacillus:name=N938474:ref_name_counter=],RS_GCF_016638705.1_protein.faa_NZ_CP067341.1_4895@PF00015_full_PFAM.326.544:0.0158461[&&NHX:Type=GTDB:gtdb_class=c__Bacilli:gtdb_domain=d__Bacteria:gtdb_family=f__Planococcaceae:gtdb_genus=g__Lysinibacillus:gtdb_order=o__Bacillales_A:gtdb_phylum=p__Firmicutes:gtdb_species=s__Lysinibacillus sp001278875:heptad=MCP-44H:species=d__Bacteria_p__Firmicutes_c__Bacilli_o__Bacillales_A_f__Planococcaceae_g__Lysinibacillus_s__Lysinibacillus sp001278875])0.767:0.00325015[&&NHX:Sample_counter=:Type_counter=GTDB--4:capture_class_counter=:capture_domain_counter=:capture_family_counter=:capture_genus_counter=:capture_order_counter=:capture_phylum_counter=:capture_species_counter=:evoltype=D:gtdb_class_counter=c__Bacilli--4:gtdb_domain_counter=d__Bacteria--4:gtdb_family_counter=f__Planococcaceae--4:gtdb_genus_counter=g__Lysinibacillus--4:gtdb_order_counter=o__Bacillales_A--4:gtdb_phylum_counter=p__Firmicutes--4:gtdb_species_counter=s__Lysinibacillus pakistanensis--1||s__Lysinibacillus sp001278875--1||s__Lysinibacillus sp006864135--1||s__Lysinibacillus xylanilyticus--1:heptad_counter=MCP-44H--4:lbd_counter=:lca=d__Bacteria:lca_tree=g__Lysinibacillus:name=N938476:ref_name_counter=])0.714:0.007147[&&NHX:Sample_counter=:Type_counter=GTDB--6:capture_class_counter=:capture_domain_counter=:capture_family_counter=:capture_genus_counter=:capture_order_counter=:capture_phylum_counter=:capture_species_counter=:evoltype=D:gtdb_class_counter=c__Bacilli--6:gtdb_domain_counter=d__Bacteria--6:gtdb_family_counter=f__Planococcaceae--6:gtdb_genus_counter=g__Lysinibacillus--6:gtdb_order_counter=o__Bacillales_A--6:gtdb_phylum_counter=p__Firmicutes--6:gtdb_species_counter=s__Lysinibacillus pakistanensis--1||s__Lysinibacillus sp001275675--1||s__Lysinibacillus sp001278875--1||s__Lysinibacillus sp002237755--1||s__Lysinibacillus sp006864135--1||s__Lysinibacillus xylanilyticus--1:heptad_counter=MCP-44H--6:lbd_counter=:lca=d__Bacteria:lca_tree=g__Lysinibacillus:name=N938477:ref_name_counter=])0.039:0.00707135[&&NHX:Sample_counter=:Type_counter=GTDB--7:capture_class_counter=:capture_domain_counter=:capture_family_counter=:capture_genus_counter=:capture_order_counter=:capture_phylum_counter=:capture_species_counter=:evoltype=D:gtdb_class_counter=c__Bacilli--7:gtdb_domain_counter=d__Bacteria--7:gtdb_family_counter=f__DSM-1321--1||f__Planococcaceae--6:gtdb_genus_counter=g__Bacillus_AD--1||g__Lysinibacillus--6:gtdb_order_counter=o__Bacillales_A--6||o__Bacillales_B--1:gtdb_phylum_counter=p__Firmicutes--7:gtdb_species_counter=s__Bacillus_AD endoradicis--1||s__Lysinibacillus pakistanensis--1||s__Lysinibacillus sp001275675--1||s__Lysinibacillus sp001278875--1||s__Lysinibacillus sp002237755--1||s__Lysinibacillus sp006864135--1||s__Lysinibacillus xylanilyticus--1:heptad_counter=MCP-44H--7:lbd_counter=:lca=d__Bacteria:lca_tree=c__Bacilli:name=N938478:ref_name_counter=])0.125:0.0108855[&&NHX:Sample_counter=:Type_counter=GTDB--8:capture_class_counter=:capture_domain_counter=:capture_family_counter=:capture_genus_counter=:capture_order_counter=:capture_phylum_counter=:capture_species_counter=:evoltype=D:gtdb_class_counter=c__Bacilli--8:gtdb_domain_counter=d__Bacteria--8:gtdb_family_counter=f__DSM-1321--1||f__Planococcaceae--7:gtdb_genus_counter=g__Bacillus_AD--1||g__Lysinibacillus--7:gtdb_order_counter=o__Bacillales_A--7||o__Bacillales_B--1:gtdb_phylum_counter=p__Firmicutes--8:gtdb_species_counter=s__Bacillus_AD endoradicis--1||s__Lysinibacillus pakistanensis--1||s__Lysinibacillus sp001275675--1||s__Lysinibacillus sp001278875--1||s__Lysinibacillus sp002237755--1||s__Lysinibacillus sp006864135--1||s__Lysinibacillus sphaericus_B--1||s__Lysinibacillus xylanilyticus--1:heptad_counter=MCP-44H--8:lbd_counter=:lca=d__Bacteria:lca_tree=c__Bacilli:name=N938479:ref_name_counter=])0.983:0.0723043[&&NHX:Sample_counter=:Type_counter=GTDB--9:capture_class_counter=:capture_domain_counter=:capture_family_counter=:capture_genus_counter=:capture_order_counter=:capture_phylum_counter=:capture_species_counter=:evoltype=D:gtdb_class_counter=c__Bacilli--9:gtdb_domain_counter=d__Bacteria--9:gtdb_family_counter=f__DSM-1321--1||f__Planococcaceae--8:gtdb_genus_counter=g__Bacillus_AD--1||g__Lysinibacillus--8:gtdb_order_counter=o__Bacillales_A--8||o__Bacillales_B--1:gtdb_phylum_counter=p__Firmicutes--9:gtdb_species_counter=s__Bacillus_AD endoradicis--1||s__Lysinibacillus pakistanensis--1||s__Lysinibacillus sp001275675--1||s__Lysinibacillus sp001278875--1||s__Lysinibacillus sp002237755--1||s__Lysinibacillus sp006864135--1||s__Lysinibacillus sphaericus_B--1||s__Lysinibacillus xylanilyticus--1||s__Lysinibacillus xylanilyticus_A--1:heptad_counter=MCP-44H--9:lbd_counter=:lca=d__Bacteria:lca_tree=c__Bacilli:name=N938480:ref_name_counter=])0.936:0.0546755[&&NHX:Sample_counter=:Type_counter=GTDB--10:capture_class_counter=:capture_domain_counter=:capture_family_counter=:capture_genus_counter=:capture_order_counter=:capture_phylum_counter=:capture_species_counter=:evoltype=D:gtdb_class_counter=c__Bacilli--9||c__Clostridia--1:gtdb_domain_counter=d__Bacteria--10:gtdb_family_counter=f__DSM-1321--1||f__Planococcaceae--8||f__Tissierellaceae--1:gtdb_genus_counter=g__Bacillus_AD--1||g__DSM105185--1||g__Lysinibacillus--8:gtdb_order_counter=o__Bacillales_A--8||o__Bacillales_B--1||o__Tissierellales--1:gtdb_phylum_counter=p__Firmicutes--9||p__Firmicutes_A--1:gtdb_species_counter=s__Bacillus_AD endoradicis--1||s__DSM105185 sp009695605--1||s__Lysinibacillus pakistanensis--1||s__Lysinibacillus sp001275675--1||s__Lysinibacillus sp001278875--1||s__Lysinibacillus sp002237755--1||s__Lysinibacillus sp006864135--1||s__Lysinibacillus sphaericus_B--1||s__Lysinibacillus xylanilyticus--1||s__Lysinibacillus xylanilyticus_A--1:heptad_counter=MCP-44H--10:lbd_counter=:lca=d__Bacteria:lca_tree=c__Bacilli:name=N938481:ref_name_counter=])0.652:0.0159247[&&NHX:Sample_counter=:Type_counter=GTDB--13:capture_class_counter=:capture_domain_counter=:capture_family_counter=:capture_genus_counter=:capture_order_counter=:capture_phylum_counter=:capture_species_counter=:evoltype=D:gtdb_class_counter=c__Bacilli--9||c__Clostridia--4:gtdb_domain_counter=d__Bacteria--13:gtdb_family_counter=f__Cellulosilyticaceae--1||f__DSM-1321--1||f__Lachnospiraceae--1||f__Planococcaceae--8||f__Thermotaleaceae--1||f__Tissierellaceae--1:gtdb_genus_counter=g__Bacillus_AD--1||g__DSM105185--1||g__DUUM01--1||g__Inediibacterium--1||g__Lysinibacillus--8||g__UBA3282--1:gtdb_order_counter=o__Bacillales_A--8||o__Bacillales_B--1||o__Lachnospirales--2||o__Peptostreptococcales--1||o__Tissierellales--1:gtdb_phylum_counter=p__Firmicutes--9||p__Firmicutes_A--4:gtdb_species_counter=s__Bacillus_AD endoradicis--1||s__DSM105185 sp009695605--1||s__DUUM01 sp012841565--1||s__Inediibacterium massiliense--1||s__Lysinibacillus pakistanensis--1||s__Lysinibacillus sp001275675--1||s__Lysinibacillus sp001278875--1||s__Lysinibacillus sp002237755--1||s__Lysinibacillus sp006864135--1||s__Lysinibacillus sphaericus_B--1||s__Lysinibacillus xylanilyticus--1||s__Lysinibacillus xylanilyticus_A--1||s__UBA3282 sp014804655--1:heptad_counter=MCP-44H--13:lbd_counter=:lca=d__Bacteria:lca_tree=d__Bacteria:name=N938482:ref_name_counter=])0.905:0.0827286[&&NHX:Sample_counter=:Type_counter=GTDB--14:capture_class_counter=:capture_domain_counter=:capture_family_counter=:capture_genus_counter=:capture_order_counter=:capture_phylum_counter=:capture_species_counter=:evoltype=D:gtdb_class_counter=c__Bacilli--9||c__Clostridia--5:gtdb_domain_counter=d__Bacteria--14:gtdb_family_counter=f__Cellulosilyticaceae--1||f__DSM-1321--1||f__Lachnospiraceae--2||f__Planococcaceae--8||f__Thermotaleaceae--1||f__Tissierellaceae--1:gtdb_genus_counter=g__Bacillus_AD--1||g__DSM105185--1||g__DUUM01--1||g__Inediibacterium--1||g__Lysinibacillus--8||g__Mobilitalea--1||g__UBA3282--1:gtdb_order_counter=o__Bacillales_A--8||o__Bacillales_B--1||o__Lachnospirales--3||o__Peptostreptococcales--1||o__Tissierellales--1:gtdb_phylum_counter=p__Firmicutes--9||p__Firmicutes_A--5:gtdb_species_counter=s__Bacillus_AD endoradicis--1||s__DSM105185 sp009695605--1||s__DUUM01 sp012841565--1||s__Inediibacterium massiliense--1||s__Lysinibacillus pakistanensis--1||s__Lysinibacillus sp001275675--1||s__Lysinibacillus sp001278875--1||s__Lysinibacillus sp002237755--1||s__Lysinibacillus sp006864135--1||s__Lysinibacillus sphaericus_B--1||s__Lysinibacillus xylanilyticus--1||s__Lysinibacillus xylanilyticus_A--1||s__Mobilitalea sp012523925--1||s__UBA3282 sp014804655--1:heptad_counter=MCP-44H--14:lbd_counter=:lca=d__Bacteria:lca_tree=d__Bacteria:name=N938483:ref_name_counter=],RS_GCF_900111985.1_protein.faa_NZ_FOKI01000006.1_3@PF00015_full_PFAM.354.538:0.500482[&&NHX:Type=GTDB:gtdb_class=c__Clostridia:gtdb_domain=d__Bacteria:gtdb_family=f__Clostridiaceae:gtdb_genus=g__Clostridium_Z:gtdb_order=o__Clostridiales:gtdb_phylum=p__Firmicutes_A:gtdb_species=s__Clostridium_Z frigidicarnis:heptad=MCP-44H:species=d__Bacteria_p__Firmicutes_A_c__Clostridia_o__Clostridiales_f__Clostridiaceae_g__Clostridium_Z_s__Clostridium_Z frigidicarnis])0.952:0.115878[&&NHX:Sample_counter=:Type_counter=GTDB--15:capture_class_counter=:capture_domain_counter=:capture_family_counter=:capture_genus_counter=:capture_order_counter=:capture_phylum_counter=:capture_species_counter=:evoltype=D:gtdb_class_counter=c__Bacilli--9||c__Clostridia--6:gtdb_domain_counter=d__Bacteria--15:gtdb_family_counter=f__Cellulosilyticaceae--1||f__Clostridiaceae--1||f__DSM-1321--1||f__Lachnospiraceae--2||f__Planococcaceae--8||f__Thermotaleaceae--1||f__Tissierellaceae--1:gtdb_genus_counter=g__Bacillus_AD--1||g__Clostridium_Z--1||g__DSM105185--1||g__DUUM01--1||g__Inediibacterium--1||g__Lysinibacillus--8||g__Mobilitalea--1||g__UBA3282--1:gtdb_order_counter=o__Bacillales_A--8||o__Bacillales_B--1||o__Clostridiales--1||o__Lachnospirales--3||o__Peptostreptococcales--1||o__Tissierellales--1:gtdb_phylum_counter=p__Firmicutes--9||p__Firmicutes_A--6:gtdb_species_counter=s__Bacillus_AD endoradicis--1||s__Clostridium_Z frigidicarnis--1||s__DSM105185 sp009695605--1||s__DUUM01 sp012841565--1||s__Inediibacterium massiliense--1||s__Lysinibacillus pakistanensis--1||s__Lysinibacillus sp001275675--1||s__Lysinibacillus sp001278875--1||s__Lysinibacillus sp002237755--1||s__Lysinibacillus sp006864135--1||s__Lysinibacillus sphaericus_B--1||s__Lysinibacillus xylanilyticus--1||s__Lysinibacillus xylanilyticus_A--1||s__Mobilitalea sp012523925--1||s__UBA3282 sp014804655--1:heptad_counter=MCP-44H--15:lbd_counter=:lca=d__Bacteria:lca_tree=d__Bacteria:name=N938485:ref_name_counter=])0.983:0.220573[&&NHX:Sample_counter=:Type_counter=GTDB--22:capture_class_counter=:capture_domain_counter=:capture_family_counter=:capture_genus_counter=:capture_order_counter=:capture_phylum_counter=:capture_species_counter=:evoltype=D:gtdb_class_counter=c__Bacilli--11||c__Clostridia--11:gtdb_domain_counter=d__Bacteria--22:gtdb_family_counter=f__Cellulosilyticaceae--1||f__Clostridiaceae--6||f__DSM-1321--1||f__Lachnospiraceae--2||f__NBRC-103111--2||f__Planococcaceae--8||f__Thermotaleaceae--1||f__Tissierellaceae--1:gtdb_genus_counter=g__Bacillus_AD--1||g__Clostridium--5||g__Clostridium_Z--1||g__DSM105185--1||g__DUUM01--1||g__Inediibacterium--1||g__Lysinibacillus--8||g__Mobilitalea--1||g__Paenibacillus_G--2||g__UBA3282--1:gtdb_order_counter=o__Bacillales_A--8||o__Bacillales_B--1||o__Clostridiales--6||o__Lachnospirales--3||o__Paenibacillales--2||o__Peptostreptococcales--1||o__Tissierellales--1:gtdb_phylum_counter=p__Firmicutes--11||p__Firmicutes_A--11:gtdb_species_counter=s__Bacillus_AD endoradicis--1||s__Clostridium botulinum_A--1||s__Clostridium butyricum--1||s__Clostridium cagae--1||s__Clostridium taeniosporum--1||s__Clostridium uliginosum--1||s__Clostridium_Z frigidicarnis--1||s__DSM105185 sp009695605--1||s__DUUM01 sp012841565--1||s__Inediibacterium massiliense--1||s__Lysinibacillus pakistanensis--1||s__Lysinibacillus sp001275675--1||s__Lysinibacillus sp001278875--1||s__Lysinibacillus sp002237755--1||s__Lysinibacillus sp006864135--1||s__Lysinibacillus sphaericus_B--1||s__Lysinibacillus xylanilyticus--1||s__Lysinibacillus xylanilyticus_A--1||s__Mobilitalea sp012523925--1||s__Paenibacillus_G ehimensis--1||s__Paenibacillus_G sp001399685--1||s__UBA3282 sp014804655--1:heptad_counter=MCP-44H--22:lbd_counter=:lca=d__Bacteria:lca_tree=d__Bacteria:name=N938486:ref_name_counter=],07ca661d-c8e5-4001-9171-74e5b3802e97_2@MCPsignal.28.80:0.107719[&&NHX:Sample=rhizpot1:Type=capture:capture_class=c__Alphaproteobacteria:capture_domain=d__Bacteria:capture_family=f__Beijerinckiaceae:capture_genus=g__Enterovirga:capture_order=o__Rhizobiales:capture_phylum=p__Proteobacteria:capture_species=s__Enterovirga sp903644085:heptad=MCP-38H])0.705:0.0519501[&&NHX:Sample_counter=rhizpot1--1:Type_counter=GTDB--22||capture--1:capture_class_counter=c__Alphaproteobacteria--1:capture_domain_counter=d__Bacteria--1:capture_family_counter=f__Beijerinckiaceae--1:capture_genus_counter=g__Enterovirga--1:capture_order_counter=o__Rhizobiales--1:capture_phylum_counter=p__Proteobacteria--1:capture_species_counter=s__Enterovirga sp903644085--1:gtdb_class_counter=c__Bacilli--11||c__Clostridia--11:gtdb_domain_counter=d__Bacteria--22:gtdb_family_counter=f__Cellulosilyticaceae--1||f__Clostridiaceae--6||f__DSM-1321--1||f__Lachnospiraceae--2||f__NBRC-103111--2||f__Planococcaceae--8||f__Thermotaleaceae--1||f__Tissierellaceae--1:gtdb_genus_counter=g__Bacillus_AD--1||g__Clostridium--5||g__Clostridium_Z--1||g__DSM105185--1||g__DUUM01--1||g__Inediibacterium--1||g__Lysinibacillus--8||g__Mobilitalea--1||g__Paenibacillus_G--2||g__UBA3282--1:gtdb_order_counter=o__Bacillales_A--8||o__Bacillales_B--1||o__Clostridiales--6||o__Lachnospirales--3||o__Paenibacillales--2||o__Peptostreptococcales--1||o__Tissierellales--1:gtdb_phylum_counter=p__Firmicutes--11||p__Firmicutes_A--11:gtdb_species_counter=s__Bacillus_AD endoradicis--1||s__Clostridium botulinum_A--1||s__Clostridium butyricum--1||s__Clostridium cagae--1||s__Clostridium taeniosporum--1||s__Clostridium uliginosum--1||s__Clostridium_Z frigidicarnis--1||s__DSM105185 sp009695605--1||s__DUUM01 sp012841565--1||s__Inediibacterium massiliense--1||s__Lysinibacillus pakistanensis--1||s__Lysinibacillus sp001275675--1||s__Lysinibacillus sp001278875--1||s__Lysinibacillus sp002237755--1||s__Lysinibacillus sp006864135--1||s__Lysinibacillus sphaericus_B--1||s__Lysinibacillus xylanilyticus--1||s__Lysinibacillus xylanilyticus_A--1||s__Mobilitalea sp012523925--1||s__Paenibacillus_G ehimensis--1||s__Paenibacillus_G sp001399685--1||s__UBA3282 sp014804655--1:heptad_counter=MCP-38H--1||MCP-44H--22:lbd_counter=:lca=d__Bacteria:lca_tree=d__Bacteria:name=N938488:ref_name_counter=],fd969fb0-1fa1-4b2c-8097-e4a36a441140_3@MCPsignal.329.373:0.187203[&&NHX:Sample=rhizpot1:Type=capture:capture_class=c__Desulfovibrionia:capture_domain=d__Bacteria:capture_family=f__Desulfovibrionaceae:capture_genus=g__Aminidesulfovibrio:capture_order=o__Desulfovibrionales:capture_phylum=p__Desulfobacterota_I:capture_species=s__Aminidesulfovibrio sp002382645:heptad=MCP-38H])0.884:0.116483[&&NHX:Sample_counter=rhizpot1--2:Type_counter=GTDB--22||capture--2:capture_class_counter=c__Alphaproteobacteria--1||c__Desulfovibrionia--1:capture_domain_counter=d__Bacteria--2:capture_family_counter=f__Beijerinckiaceae--1||f__Desulfovibrionaceae--1:capture_genus_counter=g__Aminidesulfovibrio--1||g__Enterovirga--1:capture_order_counter=o__Desulfovibrionales--1||o__Rhizobiales--1:capture_phylum_counter=p__Desulfobacterota_I--1||p__Proteobacteria--1:capture_species_counter=s__Aminidesulfovibrio sp002382645--1||s__Enterovirga sp903644085--1:gtdb_class_counter=c__Bacilli--11||c__Clostridia--11:gtdb_domain_counter=d__Bacteria--22:gtdb_family_counter=f__Cellulosilyticaceae--1||f__Clostridiaceae--6||f__DSM-1321--1||f__Lachnospiraceae--2||f__NBRC-103111--2||f__Planococcaceae--8||f__Thermotaleaceae--1||f__Tissierellaceae--1:gtdb_genus_counter=g__Bacillus_AD--1||g__Clostridium--5||g__Clostridium_Z--1||g__DSM105185--1||g__DUUM01--1||g__Inediibacterium--1||g__Lysinibacillus--8||g__Mobilitalea--1||g__Paenibacillus_G--2||g__UBA3282--1:gtdb_order_counter=o__Bacillales_A--8||o__Bacillales_B--1||o__Clostridiales--6||o__Lachnospirales--3||o__Paenibacillales--2||o__Peptostreptococcales--1||o__Tissierellales--1:gtdb_phylum_counter=p__Firmicutes--11||p__Firmicutes_A--11:gtdb_species_counter=s__Bacillus_AD endoradicis--1||s__Clostridium botulinum_A--1||s__Clostridium butyricum--1||s__Clostridium cagae--1||s__Clostridium taeniosporum--1||s__Clostridium uliginosum--1||s__Clostridium_Z frigidicarnis--1||s__DSM105185 sp009695605--1||s__DUUM01 sp012841565--1||s__Inediibacterium massiliense--1||s__Lysinibacillus pakistanensis--1||s__Lysinibacillus sp001275675--1||s__Lysinibacillus sp001278875--1||s__Lysinibacillus sp002237755--1||s__Lysinibacillus sp006864135--1||s__Lysinibacillus sphaericus_B--1||s__Lysinibacillus xylanilyticus--1||s__Lysinibacillus xylanilyticus_A--1||s__Mobilitalea sp012523925--1||s__Paenibacillus_G ehimensis--1||s__Paenibacillus_G sp001399685--1||s__UBA3282 sp014804655--1:heptad_counter=MCP-38H--2||MCP-44H--22:lbd_counter=:lca=d__Bacteria:lca_tree=d__Bacteria:name=N938490:ref_name_counter=],((4583fe62-504c-5594-8afd-3234b069771d_4@MCPsignal.29.70:0[&&NHX:Sample=rhizpot1:Type=capture:capture_class=c__Alphaproteobacteria:capture_domain=d__Bacteria:capture_family=f__Caulobacteraceae:capture_genus=g__Phenylobacterium:capture_order=o__Caulobacterales:capture_phylum=p__Proteobacteria:capture_species=s__Phenylobacterium sp001557235:heptad=MCP-38H],72f1f484-b302-43df-9fd8-461299bc2441_4@MCPsignal.56.97:0[&&NHX:Sample=rhiztom3:Type=capture:capture_class=c__Actinomycetia:capture_domain=d__Bacteria:capture_family=f__Nocardioidaceae:capture_genus=g__Marmoricola:capture_order=o__Propionibacteriales:capture_phylum=p__Actinobacteriota:capture_species=s__Marmoricola mangrovicus:heptad=MCP-38H]):5e-09[&&NHX:Sample_counter=rhizpot1--1||rhiztom3--1:Type_counter=capture--2:capture_class_counter=c__Actinomycetia--1||c__Alphaproteobacteria--1:capture_domain_counter=d__Bacteria--2:capture_family_counter=f__Caulobacteraceae--1||f__Nocardioidaceae--1:capture_genus_counter=g__Marmoricola--1||g__Phenylobacterium--1:capture_order_counter=o__Caulobacterales--1||o__Propionibacteriales--1:capture_phylum_counter=p__Actinobacteriota--1||p__Proteobacteria--1:capture_species_counter=s__Marmoricola mangrovicus--1||s__Phenylobacterium sp001557235--1:gtdb_class_counter=:gtdb_domain_counter=:gtdb_family_counter=:gtdb_genus_counter=:gtdb_order_counter=:gtdb_phylum_counter=:gtdb_species_counter=:heptad_counter=MCP-38H--2:lbd_counter=:name=N938493:ref_name_counter=],GB_GCA_012718855.1_protein.faa_JAAYBS010000161.1_10@PF00015_full_PFAM.588.808:0.846553)0:5e-09[&&NHX:Sample_counter=rhizpot1--1||rhiztom3--1:Type_counter=capture--2:capture_class_counter=c__Actinomycetia--1||c__Alphaproteobacteria--1:capture_domain_counter=d__Bacteria--2:capture_family_counter=f__Caulobacteraceae--1||f__Nocardioidaceae--1:capture_genus_counter=g__Marmoricola--1||g__Phenylobacterium--1:capture_order_counter=o__Caulobacterales--1||o__Propionibacteriales--1:capture_phylum_counter=p__Actinobacteriota--1||p__Proteobacteria--1:capture_species_counter=s__Marmoricola mangrovicus--1||s__Phenylobacterium sp001557235--1:gtdb_class_counter=:gtdb_domain_counter=:gtdb_family_counter=:gtdb_genus_counter=:gtdb_order_counter=:gtdb_phylum_counter=:gtdb_species_counter=:heptad_counter=MCP-38H--2:lbd_counter=:name=N938495:ref_name_counter=])0.081:0.124683[&&NHX:Sample_counter=rhizpot1--3||rhiztom3--1:Type_counter=GTDB--22||capture--4:capture_class_counter=c__Actinomycetia--1||c__Alphaproteobacteria--2||c__Desulfovibrionia--1:capture_domain_counter=d__Bacteria--4:capture_family_counter=f__Beijerinckiaceae--1||f__Caulobacteraceae--1||f__Desulfovibrionaceae--1||f__Nocardioidaceae--1:capture_genus_counter=g__Aminidesulfovibrio--1||g__Enterovirga--1||g__Marmoricola--1||g__Phenylobacterium--1:capture_order_counter=o__Caulobacterales--1||o__Desulfovibrionales--1||o__Propionibacteriales--1||o__Rhizobiales--1:capture_phylum_counter=p__Actinobacteriota--1||p__Desulfobacterota_I--1||p__Proteobacteria--2:capture_species_counter=s__Aminidesulfovibrio sp002382645--1||s__Enterovirga sp903644085--1||s__Marmoricola mangrovicus--1||s__Phenylobacterium sp001557235--1:gtdb_class_counter=c__Bacilli--11||c__Clostridia--11:gtdb_domain_counter=d__Bacteria--22:gtdb_family_counter=f__Cellulosilyticaceae--1||f__Clostridiaceae--6||f__DSM-1321--1||f__Lachnospiraceae--2||f__NBRC-103111--2||f__Planococcaceae--8||f__Thermotaleaceae--1||f__Tissierellaceae--1:gtdb_genus_counter=g__Bacillus_AD--1||g__Clostridium--5||g__Clostridium_Z--1||g__DSM105185--1||g__DUUM01--1||g__Inediibacterium--1||g__Lysinibacillus--8||g__Mobilitalea--1||g__Paenibacillus_G--2||g__UBA3282--1:gtdb_order_counter=o__Bacillales_A--8||o__Bacillales_B--1||o__Clostridiales--6||o__Lachnospirales--3||o__Paenibacillales--2||o__Peptostreptococcales--1||o__Tissierellales--1:gtdb_phylum_counter=p__Firmicutes--11||p__Firmicutes_A--11:gtdb_species_counter=s__Bacillus_AD endoradicis--1||s__Clostridium botulinum_A--1||s__Clostridium butyricum--1||s__Clostridium cagae--1||s__Clostridium taeniosporum--1||s__Clostridium uliginosum--1||s__Clostridium_Z frigidicarnis--1||s__DSM105185 sp009695605--1||s__DUUM01 sp012841565--1||s__Inediibacterium massiliense--1||s__Lysinibacillus pakistanensis--1||s__Lysinibacillus sp001275675--1||s__Lysinibacillus sp001278875--1||s__Lysinibacillus sp002237755--1||s__Lysinibacillus sp006864135--1||s__Lysinibacillus sphaericus_B--1||s__Lysinibacillus xylanilyticus--1||s__Lysinibacillus xylanilyticus_A--1||s__Mobilitalea sp012523925--1||s__Paenibacillus_G ehimensis--1||s__Paenibacillus_G sp001399685--1||s__UBA3282 sp014804655--1:heptad_counter=MCP-38H--4||MCP-44H--22:lbd_counter=:lca_tree=d__Bacteria:name=N938496:ref_name_counter=])0:1.8e-08[&&NHX:Sample_counter=rhizpot1--4||rhiztom3--1:Type_counter=GTDB--22||capture--5:capture_class_counter=c__Actinomycetia--2||c__Alphaproteobacteria--2||c__Desulfovibrionia--1:capture_domain_counter=d__Bacteria--5:capture_family_counter=f__Beijerinckiaceae--1||f__Caulobacteraceae--1||f__Desulfovibrionaceae--1||f__Geodermatophilaceae--1||f__Nocardioidaceae--1:capture_genus_counter=g__Aminidesulfovibrio--1||g__Enterovirga--1||g__Marmoricola--1||g__Modestobacter--1||g__Phenylobacterium--1:capture_order_counter=o__Caulobacterales--1||o__Desulfovibrionales--1||o__Mycobacteriales--1||o__Propionibacteriales--1||o__Rhizobiales--1:capture_phylum_counter=p__Actinobacteriota--2||p__Desulfobacterota_I--1||p__Proteobacteria--2:capture_species_counter=s__Aminidesulfovibrio sp002382645--1||s__Enterovirga sp903644085--1||s__Marmoricola mangrovicus--1||s__Modestobacter caceresii--1||s__Phenylobacterium sp001557235--1:gtdb_class_counter=c__Bacilli--11||c__Clostridia--11:gtdb_domain_counter=d__Bacteria--22:gtdb_family_counter=f__Cellulosilyticaceae--1||f__Clostridiaceae--6||f__DSM-1321--1||f__Lachnospiraceae--2||f__NBRC-103111--2||f__Planococcaceae--8||f__Thermotaleaceae--1||f__Tissierellaceae--1:gtdb_genus_counter=g__Bacillus_AD--1||g__Clostridium--5||g__Clostridium_Z--1||g__DSM105185--1||g__DUUM01--1||g__Inediibacterium--1||g__Lysinibacillus--8||g__Mobilitalea--1||g__Paenibacillus_G--2||g__UBA3282--1:gtdb_order_counter=o__Bacillales_A--8||o__Bacillales_B--1||o__Clostridiales--6||o__Lachnospirales--3||o__Paenibacillales--2||o__Peptostreptococcales--1||o__Tissierellales--1:gtdb_phylum_counter=p__Firmicutes--11||p__Firmicutes_A--11:gtdb_species_counter=s__Bacillus_AD endoradicis--1||s__Clostridium botulinum_A--1||s__Clostridium butyricum--1||s__Clostridium cagae--1||s__Clostridium taeniosporum--1||s__Clostridium uliginosum--1||s__Clostridium_Z frigidicarnis--1||s__DSM105185 sp009695605--1||s__DUUM01 sp012841565--1||s__Inediibacterium massiliense--1||s__Lysinibacillus pakistanensis--1||s__Lysinibacillus sp001275675--1||s__Lysinibacillus sp001278875--1||s__Lysinibacillus sp002237755--1||s__Lysinibacillus sp006864135--1||s__Lysinibacillus sphaericus_B--1||s__Lysinibacillus xylanilyticus--1||s__Lysinibacillus xylanilyticus_A--1||s__Mobilitalea sp012523925--1||s__Paenibacillus_G ehimensis--1||s__Paenibacillus_G sp001399685--1||s__UBA3282 sp014804655--1:heptad_counter=MCP-38H--5||MCP-44H--22:lbd_counter=:lca_tree=d__Bacteria:name=N938497:ref_name_counter=])0.462:0.00885115[&&NHX:Sample_counter=rhizpot1--35||rhizpot2--6||rhizpot3--25||rhiztom1--22||rhiztom2--13||rhiztom3--34:Type_counter=GTDB--270||capture--135:besthit_avg=91.78947368421052:besthit_max=100.0:besthit_min=79.4:besthit_std=6.370059718614375:besthit_sum=1744.0:bitscore_avg=85.47894736842106:bitscore_max=139.0:bitscore_min=44.7:bitscore_std=33.37187070552031:bitscore_sum=1624.1000000000001:capture_class_counter=c__Actinomycetia--28||c__Alphaproteobacteria--35||c__Bacilli--23||c__Clostridia--2||c__Deinococci--1||c__Desulfobulbia--3||c__Desulfovibrionia--1||c__Desulfuromonadia--1||c__FW602-bin22--1||c__GWC2-55-46--1||c__Gammaproteobacteria--20||c__Gemmatimonadetes--2||c__Holophagae--5||c__Magnetococcia--1||c__Myxococcia--2||c__Nitrospinia--1||c__PLA2--1||c__Phycisphaerae--1||c__UBA1135--1||c__UBA6919--1||c__Verrucomicrobiae--4:capture_domain_counter=d__Bacteria--135:capture_family_counter=f__Acetobacteraceae--1||f__Alicyclobacillaceae--2||f__Ancalomicrobiaceae--2||f__Azospirillaceae--3||f__Bacillaceae--19||f__Beijerinckiaceae--4||f__Burkholderiaceae--4||f__Caulobacteraceae--5||f__Cellulomonadaceae--8||f__Cohaesibacteraceae--1||f__DRME01--1||f__DSM-21159--1||f__Deinococcaceae--1||f__Dermatophilaceae--1||f__Desulfocapsaceae--2||f__Desulfovibrionaceae--1||f__Desulfurivibrionaceae--1||f__Dongiaceae--1||f__GWB1-36-13--1||f__GWC2-71-9--1||f__Geodermatophilaceae--11||f__Halomonadaceae--1||f__Holophagaceae--5||f__JAACEH01--1||f__JACQUS01--1||f__JAFLCR01--1||f__Lachnospiraceae--1||f__Longimicrobiaceae--1||f__Magnetaquicoccaceae--1||f__Magnetospirillaceae--1||f__Micromonosporaceae--2||f__Motilibacteraceae--1||f__Myxococcaceae--2||f__Nitrospinaceae--1||f__Nocardioidaceae--5||f__Oceanibaculaceae--1||f__Oscillospiraceae--1||f__PLA2--1||f__Paenibacillaceae--2||f__Pseudomonadaceae--11||f__Rhizobiaceae--7||f__Rhodobacteraceae--2||f__Rhodocyclaceae--3||f__S140-43--1||f__SXTU01--4||f__Sphingomonadaceae--1||f__Stappiaceae--1||f__UBA2294--1||f__UBA2386--1||f__Xanthobacteraceae--3:capture_genus_counter=g__Acetatifactor--1||g__Actinoplanes--1||g__Actinotalea--1||g__Alicyclobacillus--2||g__Aminidesulfovibrio--1||g__Antarctobacter--1||g__Azonexus--1||g__Azospirillum--1||g__BM707--1||g__BOG-933--1||g__Bacillus--19||g__Blastochloris--1||g__Blastococcus--4||g__Bosea--1||g__Bradyrhizobium--1||g__CAIMFV01--1||g__Cellulomonas--6||g__Cellulosimicrobium--1||g__Cohaesibacter--1||g__Corallococcus--1||g__DRME01--1||g__Deinococcus--1||g__Dongia--1||g__ER4--1||g__Enterovirga--1||g__Erythrobacter--1||g__GWB1-36-13--1||g__Geodermatophilus--2||g__Geothrix--5||g__HCHbin5--1||g__Herbaspirillum--2||g__JAAYDY01--1||g__JACQUS01--1||g__JACRGP01--1||g__JADJOM01--1||g__JADJTI01--1||g__JAEUJT01--1||g__JAFAYN01--1||g__JAFLCR01--1||g__Magnetospirillum--1||g__Marmoricola--2||g__Methylobacterium--1||g__Microvirga--1||g__Modestobacter--5||g__Motilibacter--1||g__Nocardioides--3||g__Oceanibaculum--1||g__Oricola--6||g__PLA2--1||g__Paenibacillus_B--1||g__Phenylobacterium--4||g__Pinisolibacter--2||g__Planosporangium--1||g__Pseudoduganella--1||g__Pseudomonas--1||g__Pseudomonas_E--8||g__Pseudomonas_F--1||g__Pseudomonas_M--1||g__Pseudooceanicola--1||g__Rhizobium--1||g__Rhodoferax--1||g__Rhodospirillum_A--1||g__Roseomonas_A--1||g__S140-43--1||g__SG-bin9--1||g__SXPK01--1||g__SXTU01--4||g__Salinicola--1||g__Stappia--1||g__Thauera--2||g__Thermobacillus--1||g__Tistlia--1||g__UBA2262--1||g__UBA2270--2:capture_order_counter=o__Acetobacterales--1||o__Actinomycetales--9||o__Alicyclobacillales--2||o__Azospirillales--3||o__Bacillales--19||o__Burkholderiales--7||o__Caulobacterales--5||o__Deinococcales--1||o__Desulfobulbales--3||o__Desulfovibrionales--1||o__Desulfuromonadales--1||o__Dongiales--1||o__FEN-1346--1||o__GWB1-36-13--1||o__GWC2-55-46--1||o__Gemmatimonadales--1||o__Holophagales--5||o__JACQUS01--1||o__Kiloniellales--1||o__Lachnospirales--1||o__Longimicrobiales--1||o__Magnetococcales--1||o__Motilibacterales--1||o__Mycobacteriales--13||o__Myxococcales--2||o__Nitrospinales--1||o__Oceanibaculales--1||o__Oscillospirales--1||o__PLA2--1||o__Paenibacillales--2||o__Pedosphaerales--4||o__Propionibacteriales--5||o__Pseudomonadales--12||o__Rhizobiales--18||o__Rhodobacterales--2||o__Rhodospirillales--1||o__Rickettsiales--1||o__S140-43--1||o__Sphingomonadales--1||o__UBA2386--1:capture_phylum_counter=p__Acidobacteriota--5||p__Actinobacteriota--28||p__Chloroflexota--1||p__Deinococcota--1||p__Desulfobacterota--5||p__Desulfobacterota_I--1||p__Firmicutes--23||p__Firmicutes_A--2||p__Gemmatimonadota--2||p__Myxococcota--2||p__Nitrospinota--1||p__Planctomycetota--3||p__Proteobacteria--56||p__Spirochaetota--1||p__Verrucomicrobiota--4:capture_species_counter=s__Acetatifactor sp003612485--1||s__Actinoplanes missouriensis--1||s__Actinotalea carbonis--1||s__Alicyclobacillus sp017329635--2||s__Aminidesulfovibrio sp002382645--1||s__Antarctobacter heliothermus_B--1||s__Azonexus sp002470165--1||s__Azospirillum humicireducens--1||s__BM707 sp002869615--1||s__BOG-933 sp003165295--1||s__Bacillus paralicheniformis--19||s__Blastochloris sulfoviridis--1||s__Blastococcus sp003319185--1||s__Blastococcus sp900109665--1||s__Blastococcus sp902805535--1||s__Blastococcus xanthinilyticus--1||s__Bosea sp001713455--1||s__Bradyrhizobium guangdongense_A--1||s__CAIMFV01 sp903874895--1||s__Cellulomonas biazotea--4||s__Cellulomonas persica--1||s__Cellulomonas sp018388465--1||s__Cellulosimicrobium sp001942335--1||s__Cohaesibacter sp900215505--1||s__Corallococcus sicarius--1||s__DRME01 sp011375175--1||s__Deinococcus actinosclerus--1||s__Dongia sp000620685--1||s__ER4 sp015068395--1||s__Enterovirga sp903644085--1||s__Erythrobacter xiamenensis--1||s__GWB1-36-13 sp001829155--1||s__Geodermatophilus africanus--1||s__Geodermatophilus amargosae--1||s__Geothrix sp016195985--1||s__Geothrix sp016714685--1||s__Geothrix sp016721195--2||s__Geothrix sp903873655--1||s__HCHbin5 sp903913345--1||s__Herbaspirillum huttiense--1||s__Herbaspirillum sp013426985--1||s__JAAYDY01 sp016935955--1||s__JACQUS01 sp016210125--1||s__JACRGP01 sp016207065--1||s__JADJOM01 sp016713435--1||s__JADJTI01 sp016711265--1||s__JAEUJT01 sp016793525--1||s__JAFAYN01 sp019240375--1||s__JAFLCR01 sp017302755--1||s__Magnetospirillum sp002435715--1||s__Marmoricola mangrovicus--2||s__Methylobacterium sp001542815--1||s__Microvirga sp018069605--1||s__Modestobacter caceresii--1||s__Modestobacter roseus--1||s__Modestobacter sp013408865--2||s__Modestobacter sp019112525--1||s__Motilibacter rhizosphaerae--1||s__Nocardioides daphniae--3||s__Oceanibaculum indicum--1||s__Oricola cellulosilytica--6||s__PLA2 sp011525755--1||s__Paenibacillus_B sp015558675--1||s__Phenylobacterium sp001557235--4||s__Pinisolibacter sp002298965--2||s__Planosporangium mesophilum--1||s__Pseudoduganella sp900113115--1||s__Pseudomonas sp000349845--1||s__Pseudomonas_E fulgida--1||s__Pseudomonas_E ovata--1||s__Pseudomonas_E soli--1||s__Pseudomonas_E sp000416235--1||s__Pseudomonas_E sp000829415--1||s__Pseudomonas_E sp002018875--1||s__Pseudomonas_E sp003523465--2||s__Pseudomonas_F sp001708505--1||s__Pseudomonas_M indica--1||s__Pseudooceanicola onchidii--1||s__Rhizobium sp002944315--1||s__Rhodoferax sp008080595--1||s__Rhodospirillum_A centenum--1||s__Roseomonas_A frigidaquae--1||s__S140-43 sp015491615--1||s__SG-bin9 sp002083525--1||s__SXPK01 sp903925435--1||s__SXTU01 sp005791875--4||s__Salinicola acroporae--1||s__Stappia sp016774605--1||s__Thauera sp017997795--2||s__Thermobacillus sp002159085--1||s__Tistlia consotensis--1||s__UBA2262 sp013791995--1||s__UBA2270 sp903891045--2:evalue_avg=1.686052793186306e-09:evalue_max=2.85e-08:evalue_min=2.2e-43:evalue_std=6.528918655545701e-09:evalue_sum=3.203500307053981e-08:gapopen_avg=0.10526315789473684:gapopen_max=1.0:gapopen_min=0.0:gapopen_std=0.3153017676423058:gapopen_sum=2.0:gtdb_class_counter=c__Actinomycetia--1||c__Alphaproteobacteria--2||c__Bacilli--66||c__Campylobacteria--1||c__Clostridia--122||c__Desulfuromonadia--32||c__Fusobacteriia--1||c__Geothermincolia--7||c__JADFXK01--6||c__Kapabacteria--1||c__MBNT15--4||c__Negativicutes--4||c__Thermodesulfovibrionia--21||c__Thermotogae--1||c__UBA4055--1:gtdb_domain_counter=d__Bacteria--270:gtdb_family_counter=f__Acutalibacteraceae--1||f__Amphibacillaceae--5||f__Anaeromusaceae--2||f__Anaerotignaceae--1||f__Anaerovoracaceae--1||f__Bacillaceae--5||f__Bacillaceae_C--1||f__Butyricicoccaceae--1||f__Caldicoprobacteraceae--3||f__Caldisalinibacteraceae--1||f__Caloramatoraceae--4||f__Caminicellaceae--2||f__Cellulosilyticaceae--11||f__Clostridiaceae--59||f__Clostridiisalibacteraceae--1||f__DSM-1321--1||f__DSM-24629--2||f__DTU013--1||f__DULL01--1||f__DUMC01--3||f__Defluviitaleaceae--4||f__Dissulfurispiraceae--2||f__Fervidobacteriaceae--1||f__Fictibacillaceae--9||f__Filifactoraceae--1||f__Fusobacteriaceae--1||f__Geobacteraceae--22||f__Geodermatophilaceae--1||f__Gottschalkiaceae--3||f__JAAYNZ01--2||f__JADFXK01--6||f__JdFR-86--2||f__Kyrpidiaceae--2||f__Lachnospiraceae--3||f__MBNT15--4||f__MES13--1||f__MH13--1||f__Massilibacteriaceae--1||f__NBRC-103111--2||f__Paenibacillaceae--3||f__Peptostreptococcaceae--3||f__Planococcaceae--28||f__Pseudopelobacteraceae--10||f__RBG-13-55-18--7||f__SZUA-242--1||f__Sedimentibacteraceae--1||f__Selenomonadaceae--2||f__Sphingomonadaceae--1||f__Sporolactobacillaceae--9||f__Sulfurimonadaceae--1||f__Thermotaleaceae--4||f__Tissierellaceae--2||f__UBA12420--2||f__UBA4055--1||f__UBA4661--1||f__UBA6898--2||f__UBA6902--14||f__Vallitaleaceae--4:gtdb_genus_counter=g__143-21--1||g__Anaeromicrobium--1||g__Anaeromusa--2||g__Anaerosporobacter--1||g__Anaerovibrio--1||g__Anaerovorax--1||g__Andreesenia--1||g__Avamphibacillus--1||g__BH258--1||g__Bacillus--3||g__Bacillus_AD--1||g__CG2-30-66-27--1||g__Caldisalinibacter--1||g__Caloramator--1||g__Caloramator_A--1||g__Caminicella--1||g__Cellulosilyticum--1||g__Ch48--2||g__Clostridiisalibacter--1||g__Clostridium--17||g__Clostridium_AD--3||g__Clostridium_AG--1||g__Clostridium_AM--3||g__Clostridium_AS--1||g__Clostridium_B--6||g__Clostridium_E--1||g__Clostridium_F--6||g__Clostridium_H--6||g__Clostridium_J--5||g__Clostridium_L--1||g__Clostridium_S--1||g__Clostridium_T--2||g__Clostridium_Y--1||g__Clostridium_Z--2||g__DSM-9736--1||g__DSM105185--1||g__DTU074--3||g__DULL01--1||g__DUMC01--1||g__DUUM01--1||g__Defluviitalea_A--3||g__Epulopiscium_A--2||g__Epulopiscium_B--1||g__Epulopiscium_D--1||g__FMMP01--2||g__Fervidicella--1||g__Fervidobacterium_A--1||g__Fictibacillus--9||g__Geoanaerobacter--1||g__Geobacter--6||g__Geodermatophilus--1||g__Geomobilibacter--1||g__Geomonas--9||g__Geotalea--3||g__Gottschalkia--1||g__Gottschalkia_A--1||g__Gracilibacillus--2||g__HGW-1--1||g__Haloimpatiens--2||g__Hathewaya--2||g__Heyndrickxia--1||g__Inediibacterium--2||g__JAADFS01--2||g__JAAYNZ01--2||g__JAAYQI01--1||g__JAAYQR01--1||g__JACPFJ01--1||g__JACRCG01--8||g__JACRHH01--1||g__JADFXK01--6||g__JAENIX01--1||g__JAFGUR01--1||g__JAFGUZ01--1||g__JdFR-86--2||g__Kyrpidia--2||g__Lysinibacillus--15||g__MES13--1||g__MH13--1||g__MSJ-11--1||g__MSJ-40--1||g__MYbin3--2||g__Massilibacterium--1||g__Metabacillus--2||g__Metalysinibacillus--1||g__Metasolibacillus--3||g__Mobilitalea--1||g__Natranaerovirga--2||g__Niameybacter--3||g__Ornithinibacillus--1||g__PH2015--1||g__Paenibacillus_A--3||g__Paenibacillus_G--2||g__Paramaledivibacter--1||g__Pelotalea--1||g__Peptoanaerobacter--1||g__Peptoclostridium_A--1||g__RGIG250--1||g__Romboutsia_D--1||g__Rummeliibacillus--1||g__SURF-21--2||g__SURF-23--9||g__Sedimentibacter--1||g__Solibacillus--1||g__Solincola_A--4||g__Solincola_B--1||g__Sphingomonas--1||g__Sporolactobacillus--9||g__Sporosarcina--7||g__Sulfurimonas--1||g__Thermobrachium--1||g__UBA12420--2||g__UBA1305--1||g__UBA2219--2||g__UBA3282--1||g__UBA6114--1||g__UBA6898--2||g__UBA6902--3||g__W11650--3||g__WSYB01--1:gtdb_order_counter=o__Acetivibrionales--5||o__Anaeromusales--2||o__Bacillales--5||o__Bacillales_A--28||o__Bacillales_B--2||o__Bacillales_D--5||o__Bacillales_E--1||o__Bacillales_G--18||o__Caldicoprobacterales--3||o__Campylobacterales--1||o__Clostridiales--63||o__Fusobacteriales--1||o__Geobacterales--32||o__Geothermincolales--7||o__JADFXK01--6||o__Kapabacteriales--1||o__Kyrpidiales--2||o__Lachnospirales--29||o__MBNT15--4||o__Mycobacteriales--1||o__Oscillospirales--2||o__Paenibacillales--5||o__Peptostreptococcales--11||o__Rhizobiales--1||o__SZUA-242--1||o__Selenomonadales--2||o__Sphingomonadales--1||o__Thermodesulfovibrionales--6||o__Thermotogales--1||o__Tissierellales--9||o__UBA4055--1||o__UBA6902--14:gtdb_phylum_counter=p__Actinobacteriota--8||p__Bacteroidota--1||p__Campylobacterota--1||p__Delongbacteria--1||p__Desulfobacterota--38||p__Desulfobacterota_E--4||p__Firmicutes--66||p__Firmicutes_A--122||p__Firmicutes_C--4||p__Fusobacteriota--1||p__Nitrospirota--21||p__Proteobacteria--2||p__Thermotogota--1:gtdb_species_counter=s__143-21 sp019203185--1||s__Anaeromicrobium sediminis--1||s__Anaeromusa acidaminophila--1||s__Anaeromusa sp009929485--1||s__Anaerosporobacter sp012070565--1||s__Anaerovibrio sp902786545--1||s__Anaerovorax odorimutans--1||s__Andreesenia angusta--1||s__Avamphibacillus intestinigallinarum--1||s__BH258 sp005870085--1||s__Bacillus paralicheniformis--1||s__Bacillus sonorensis_A--1||s__Bacillus sp013155385--1||s__Bacillus_AD endoradicis--1||s__CG2-30-66-27 sp001873935--1||s__Caldisalinibacter kiritimatiensis--1||s__Caloramator mitchellensis--1||s__Caloramator_A proteoclasticus--1||s__Caminicella sporogenes--1||s__Cellulosilyticum pullistercoris--1||s__Ch48 sp012512865--1||s__Ch48 sp013314855--1||s__Clostridiisalibacter paucivorans--1||s__Clostridium beijerinckii--1||s__Clostridium beijerinckii_A--1||s__Clostridium botulinum_A--1||s__Clostridium butyricum--2||s__Clostridium cagae--1||s__Clostridium chromiireducens--1||s__Clostridium neonatale--1||s__Clostridium puniceum--1||s__Clostridium saccharobutylicum--1||s__Clostridium saccharoperbutylacetonicum--1||s__Clostridium sp000230835--1||s__Clostridium sp002760435--1||s__Clostridium sp009928485--1||s__Clostridium taeniosporum--1||s__Clostridium uliginosum--1||s__Clostridium vincentii--1||s__Clostridium_AD estertheticum_C--1||s__Clostridium_AD lacusfryxellense--1||s__Clostridium_AD sp018861905--1||s__Clostridium_AG cavendishii--1||s__Clostridium_AM aciditolerans--1||s__Clostridium_AM magnum--1||s__Clostridium_AM sp019207025--1||s__Clostridium_AS rectalis--1||s__Clostridium_B algifaecis--1||s__Clostridium_B kluyveri--1||s__Clostridium_B ljungdahlii_A--1||s__Clostridium_B ragsdalei--1||s__Clostridium_B sp014050525--1||s__Clostridium_B tyrobutyricum--1||s__Clostridium_E minihomine--1||s__Clostridium_F botulinum--1||s__Clostridium_F botulinum_A--1||s__Clostridium_F niameyense--1||s__Clostridium_F sp001276215--1||s__Clostridium_F sporogenes--1||s__Clostridium_F tepidum--1||s__Clostridium_H botulinum_A--1||s__Clostridium_H botulinum_B--1||s__Clostridium_H homopropionicum--2||s__Clostridium_H massiliodielmoense--1||s__Clostridium_H novyi--1||s__Clostridium_J argentinense--1||s__Clostridium_J ihumii--1||s__Clostridium_J sp002341865--1||s__Clostridium_J sp002455975--1||s__Clostridium_J sp900547625--1||s__Clostridium_L amazonitimonense--1||s__Clostridium_S sp001270375--1||s__Clostridium_T intestinale--1||s__Clostridium_T sp016765615--1||s__Clostridium_Y thermoalcaliphilum--1||s__Clostridium_Z frigidicarnis--2||s__DSM-9736 sp900187405--1||s__DSM105185 sp009695605--1||s__DTU074 sp001513075--1||s__DTU074 sp001513505--1||s__DTU074 sp002385885--1||s__DULL01 sp012840395--1||s__DUMC01 sp012840075--1||s__DUUM01 sp012841565--1||s__Defluviitalea_A raffinosedens--1||s__Defluviitalea_A sp012519955--1||s__Defluviitalea_A sp012521175--1||s__Epulopiscium_A sp001983455--1||s__Epulopiscium_A sp001983475--1||s__Epulopiscium_B sp001995005--1||s__Epulopiscium_D sp002007365--1||s__FMMP01 sp900095725--2||s__Fervidicella metallireducens--1||s__Fervidobacterium_A thailandense_A--1||s__Fictibacillus barbaricus--1||s__Fictibacillus halophilus--1||s__Fictibacillus nanhaiensis_A--1||s__Fictibacillus nanhaiensis_B--1||s__Fictibacillus phosphorivorans_A--1||s__Fictibacillus phosphorivorans_B--1||s__Fictibacillus phosphorivorans_C--1||s__Fictibacillus sp005503015--1||s__Fictibacillus sp014836645--1||s__Geoanaerobacter sp000813145--1||s__Geobacter metallireducens_A--1||s__Geobacter pickeringii--1||s__Geobacter sp003712145--3||s__Geobacter sp905339345--1||s__Geodermatophilus pulveris--1||s__Geomobilibacter argillaceus--1||s__Geomonas anaerohicana--1||s__Geomonas pelophila--1||s__Geomonas sp000023645--1||s__Geomonas sp000175115--1||s__Geomonas sp003490025--1||s__Geomonas sp018986935--1||s__Geomonas sp019203205--1||s__Geomonas sp903925075--2||s__Geotalea daltonii--1||s__Geotalea toluenoxydans--1||s__Geotalea uraniireducens--1||s__Gottschalkia acidurici--1||s__Gottschalkia_A purinilytica--1||s__Gracilibacillus halophilus--1||s__Gracilibacillus ureilyticus--1||s__HGW-1 sp002841625--1||s__Haloimpatiens massiliensis--1||s__Haloimpatiens sp000744935--1||s__Hathewaya massiliensis--1||s__Hathewaya sp003288255--1||s__Heyndrickxia sporothermodurans_A--1||s__Inediibacterium massiliense--2||s__JAADFS01 sp013152795--1||s__JAADFS01 sp015491705--1||s__JAAYNZ01 sp012520595--1||s__JAAYNZ01 sp012524135--1||s__JAAYQI01 sp012519385--1||s__JAAYQR01 sp012519205--1||s__JACPFJ01 sp001824455--1||s__JACRCG01 sp001802125--1||s__JACRCG01 sp001802645--1||s__JACRCG01 sp903876875--1||s__JACRCG01 sp903901875--1||s__JACRCG01 sp903925005--2||s__JACRCG01 sp903930585--1||s__JACRCG01 sp903958085--1||s__JACRHH01 sp016212095--1||s__JADFXK01 sp015233055--1||s__JADFXK01 sp015233285--1||s__JADFXK01 sp015233295--1||s__JADFXK01 sp015233625--3||s__JAENIX01 sp016218975--1||s__JAFGUR01 sp017988045--1||s__JAFGUZ01 sp016938275--1||s__JdFR-86 sp002011815--2||s__Kyrpidia spormannii--1||s__Kyrpidia tusciae--1||s__Lysinibacillus fusiformis_D--1||s__Lysinibacillus fusiformis_F--1||s__Lysinibacillus pakistanensis--2||s__Lysinibacillus parviboronicapiens--1||s__Lysinibacillus sp001275675--1||s__Lysinibacillus sp001278875--1||s__Lysinibacillus sp001308875--1||s__Lysinibacillus sp002237755--1||s__Lysinibacillus sp002973635--1||s__Lysinibacillus sp006864135--1||s__Lysinibacillus sp009724685--1||s__Lysinibacillus sphaericus_B--1||s__Lysinibacillus xylanilyticus--1||s__Lysinibacillus xylanilyticus_A--1||s__MES13 sp009711785--1||s__MH13 sp019192585--1||s__MSJ-11 sp018918285--1||s__MSJ-40 sp018917865--1||s__MYbin3 sp002753335--1||s__MYbin3 sp004321915--1||s__Massilibacterium senegalense--1||s__Metabacillus fastidiosus--2||s__Metalysinibacillus alkalisoli--1||s__Metasolibacillus fluoroglycofenilyticus--1||s__Metasolibacillus meyeri--1||s__Metasolibacillus sp002360295--1||s__Mobilitalea sp012523925--1||s__Natranaerovirga hydrolytica--1||s__Natranaerovirga pectinivora--1||s__Niameybacter massiliensis--2||s__Niameybacter sp900551325--1||s__Ornithinibacillus limi--1||s__PH2015 sp004292595--1||s__Paenibacillus_A fonticola--1||s__Paenibacillus_A lentus--1||s__Paenibacillus_A woosongensis--1||s__Paenibacillus_G ehimensis--1||s__Paenibacillus_G sp001399685--1||s__Paramaledivibacter caminithermalis--1||s__Pelotalea sp002298925--1||s__Peptoanaerobacter stomatis--1||s__Peptoclostridium_A sp009881055--1||s__RGIG250 sp017383125--1||s__Romboutsia_D sp000686145--1||s__Rummeliibacillus suwonensis--1||s__SURF-21 sp003598015--1||s__SURF-21 sp016931915--1||s__SURF-23 sp003599275--2||s__SURF-23 sp003599425--1||s__SURF-23 sp003599505--1||s__SURF-23 sp016214845--1||s__SURF-23 sp016215115--2||s__SURF-23 sp016217725--1||s__SURF-23 sp016234115--1||s__Sedimentibacter sp018436705--1||s__Solibacillus sp002736105--1||s__Solincola_A quzhuomuensis--1||s__Solincola_A sp011337865--1||s__Solincola_A sp014360685--1||s__Solincola_A tengchongensis--1||s__Solincola_B sp013178005--1||s__Sphingomonas sp016820445--1||s__Sporolactobacillus inulinus--1||s__Sporolactobacillus nakayamae--1||s__Sporolactobacillus pectinivorans--1||s__Sporolactobacillus putidus--1||s__Sporolactobacillus shoreae--1||s__Sporolactobacillus sp004153165--1||s__Sporolactobacillus spathodeae--1||s__Sporolactobacillus terrae--1||s__Sporolactobacillus vineae--1||s__Sporosarcina luteola_A--1||s__Sporosarcina sp000586555--1||s__Sporosarcina sp000813425--1||s__Sporosarcina sp003384035--1||s__Sporosarcina sp009651005--1||s__Sporosarcina sp014836415--1||s__Sporosarcina sp017498505--1||s__Sulfurimonas sp002781365--1||s__Thermobrachium celere--1||s__UBA12420 sp001795385--1||s__UBA12420 sp003452395--1||s__UBA1305 sp002307275--1||s__UBA2219 sp002327765--2||s__UBA3282 sp014804655--1||s__UBA6114 sp002423435--1||s__UBA6898 sp016217675--1||s__UBA6898 sp016235245--1||s__UBA6902 sp002451135--1||s__UBA6902 sp016208905--1||s__UBA6902 sp016222915--1||s__W11650 sp002999035--1||s__W11650 sp003858485--2||s__WSYB01 sp009773645--1:heptad_counter=MCP-24H--8||MCP-28H--2||MCP-38H--96||MCP-40H--67||MCP-42H--5||MCP-44H--221||MCP-52H--1||MCP-58H--5:lbd_counter=:lca_tree=d__Bacteria:length_avg=52.68421052631579:length_max=90.0:length_min=25.0:length_std=23.216499476734565:length_sum=1001.0:mismatch_avg=5.157894736842105:mismatch_max=13.0:mismatch_min=0.0:mismatch_std=5.230924688753912:mismatch_sum=98.0:name=N938498:qcovhsp_avg=98.97894736842105:qcovhsp_max=100.0:qcovhsp_min=96.2:qcovhsp_std=1.4354940873628836:qcovhsp_sum=1880.6:qend_avg=52.89473684210526:qend_max=90.0:qend_min=25.0:qend_std=23.09616306960989:qend_sum=1005.0:qstart_avg=1.2105263157894737:qstart_max=2.0:qstart_min=1.0:qstart_std=0.41885390829169555:qstart_sum=23.0:ref_name_counter=GB_GCA_016302095.1_protein.faa_JAEDOE010000284.1_4@PF00015_full_PFAM.11.63--1||RS_GCF_000183725.1_protein.faa_NC_014762.1_984@PF00015_full_PFAM.348.412--1||RS_GCF_002204795.1_protein.faa_NZ_NIXO01000018.1_81@PF00015_full_PFAM.72.110--1||RS_GCF_003002915.1_protein.faa_NZ_PVTG01000027.1_16@PF00015_full_PFAM.353.423--1||RS_GCF_004123805.1_protein.faa_NZ_RWJX01000041.1_31@PF00015_full_PFAM.343.406--1||RS_GCF_011250635.1_protein.faa_NZ_JAANNP010000055.1_1@PF00015_full_PFAM.331.448--1||RS_GCF_900101465.1_protein.faa_NZ_FMZM01000007.1_1@PF00015_full_PFAM.342.429--1||RS_GCF_900107105.1_protein.faa_NZ_FNOT01000015.1_113@PF00015_full_PFAM.350.413--5||RS_GCF_900166645.1_protein.faa_NZ_LT745775.1_705@PF00015_full_PFAM.452.617--5||RS_GCF_900215205.1_protein.faa_NZ_OBDY01000027.1_142@PF00015_full_PFAM.333.412--2:scovhsp_avg=57.04736842105264:scovhsp_max=68.3:scovhsp_min=51.6:scovhsp_std=4.727386924560217:scovhsp_sum=1083.9:send_avg=87.15789473684211:send_max=160.0:send_min=29.0:send_std=45.5000160658027:send_sum=1656.0:sstart_avg=35.578947368421055:sstart_max=71.0:sstart_min=5.0:sstart_std=22.73596218786852:sstart_sum=676.0])0.843:0.0220571[&&NHX:Sample_counter=rhizpot1--147||rhizpot2--21||rhizpot3--101||rhiztom1--90||rhiztom2--72||rhiztom3--130:Type_counter=GTDB--3272||capture--561:besthit_avg=92.06542056074768:besthit_max=100.0:besthit_min=50.7:besthit_std=11.546821034410526:besthit_sum=9851.000000000002:bitscore_avg=119.77102803738318:bitscore_max=289.0:bitscore_min=43.1:bitscore_std=69.54931603009425:bitscore_sum=12815.5:capture_class_counter=c__Actinomycetia--117||c__Alphaproteobacteria--140||c__Bacilli--56||c__Campylobacteria--3||c__Clostridia--79||c__Cyanobacteriia--1||c__Dehalobacteriia--2||c__Deinococci--1||c__Desulfitobacteriia--2||c__Desulfobacteria--1||c__Desulfobulbia--3||c__Desulfovibrionia--3||c__Desulfuromonadia--6||c__Eremiobacteria--2||c__FW602-bin22--1||c__GCA-002687715--1||c__GWC2-55-46--1||c__Gammaproteobacteria--80||c__Gemmatimonadetes--5||c__Halobacteria--5||c__Holophagae--8||c__JACPWU01--1||c__Lokiarchaeia--1||c__Magnetococcia--1||c__Mor1--3||c__Myxococcia--5||c__Negativicutes--2||c__Nitrospinia--1||c__Nitrospiria--1||c__PLA2--1||c__Phycisphaerae--4||c__Planctomycetia--3||c__Polyangia--2||c__Spirochaetia--2||c__Syntrophomonadia--1||c__Thermoleophilia--1||c__UBA1135--3||c__UBA6919--1||c__UBA994--1||c__Verrucomicrobiae--9||c__XYA12-FULL-58-9--1:capture_domain_counter=d__Archaea--6||d__Bacteria--555:capture_family_counter=f__Acetobacteraceae--10||f__Aeromonadaceae--2||f__Alicyclobacillaceae--2||f__Amphibacillaceae--5||f__Anaeromyxobacteraceae--1||f__Ancalomicrobiaceae--5||f__Azospirillaceae--10||f__Bacillaceae--21||f__Bacillaceae_B--1||f__Baltobacteraceae--1||f__Beijerinckiaceae--21||f__Borreliaceae--1||f__Brevibacillaceae--1||f__Burkholderiaceae--12||f__CAIQCK01--1||f__Caulobacteraceae--9||f__Cellulomonadaceae--14||f__Chromatiaceae--1||f__Clostridiaceae--3||f__Cohaesibacteraceae--2||f__Cryptosporangiaceae--1||f__DRME01--1||f__DSM-103792--1||f__DSM-1321--1||f__DSM-18226--6||f__DSM-21159--2||f__Deinococcaceae--1||f__Dermatophilaceae--1||f__Desulfocapsaceae--2||f__Desulfomicrobiaceae--1||f__Desulfosarcinaceae--1||f__Desulfovibrionaceae--2||f__Desulfurivibrionaceae--1||f__Domibacillaceae--1||f__Dongiaceae--3||f__Enterobacteriaceae--8||f__Fen-1342--1||f__Ferrovibrionaceae--1||f__GCA-002687715--1||f__GWB1-36-13--1||f__GWC2-71-9--4||f__Gallionellaceae--1||f__Geoalkalibacteraceae--1||f__Geobacteraceae--1||f__Geodermatophilaceae--69||f__Haloarculaceae--1||f__Halobacillaceae--1||f__Haloferacaceae--2||f__Halomonadaceae--4||f__Heliobacteriaceae--2||f__Holophagaceae--8||f__Isosphaeraceae--1||f__JAACEH01--3||f__JABJKH01--2||f__JACPWU01--1||f__JACQUS01--1||f__JAFGEK01--1||f__JAFLCR01--1||f__Kiloniellaceae--1||f__Kineosporiaceae--3||f__Lachnospiraceae--17||f__Longimicrobiaceae--1||f__Magnetaquicoccaceae--1||f__Magnetospirillaceae--9||f__Methyloligellaceae--1||f__Micromonosporaceae--14||f__Minwuiaceae--1||f__Motilibacteraceae--2||f__Myxococcaceae--4||f__NBRC-103111--1||f__Nannocystaceae--1||f__Natrialbaceae--2||f__Natronospirillaceae--1||f__Nitrincolaceae--1||f__Nitrospinaceae--1||f__Nocardioidaceae--12||f__Nostocaceae--1||f__Oceanibaculaceae--1||f__Oscillospiraceae--4||f__PLA2--1||f__Paenibacillaceae--14||f__Paracaedibacteraceae--1||f__Peptostreptococcaceae--53||f__Pirellulaceae--1||f__Planctomycetaceae--1||f__Planococcaceae--2||f__Pleomorphomonadaceae--1||f__Polyangiaceae--1||f__Pseudomonadaceae--23||f__Pseudonocardiaceae--1||f__Pseudopelobacteraceae--2||f__Rhizobiaceae--15||f__Rhodanobacteraceae--2||f__Rhodobacteraceae--4||f__Rhodocyclaceae--16||f__Rhodospirillaceae--1||f__Rhodovibrionaceae--1||f__S140-43--1||f__S144-34--3||f__SCRA01--1||f__SCUR01--1||f__SG8-11--1||f__SMYD01--3||f__SOKP01--1||f__SXTU01--7||f__Selenomonadaceae--1||f__Solirubrobacteraceae--1||f__Sphingomonadaceae--11||f__Stappiaceae--5||f__Sulfurospirillaceae--3||f__Syntrophomonadaceae--1||f__Thalassobaculaceae--5||f__Thioalkalivibrionaceae--1||f__Thiobacillaceae--1||f__Treponemataceae--1||f__UBA11320--1||f__UBA2294--2||f__UBA2386--3||f__UBA2964--1||f__UBA7702--2||f__UBA994--1||f__UMGS1260--1||f__UXAT02--1||f__Vibrionaceae--1||f__WRAX01--2||f__Xanthobacteraceae--15:capture_genus_counter=g__14-2--2||g__Acetatifactor--2||g__Actinoplanes--13||g__Actinosynnema--1||g__Actinotalea--1||g__Aeromicrobium--1||g__Aeromonas--2||g__Agrobacterium--2||g__Algihabitans--1||g__Alicyclobacillus--2||g__Allorhizobium--1||g__Aminidesulfovibrio--1||g__Anaeromyxobacter--1||g__Anaerosporobacter--1||g__Angulomicrobium--1||g__Antarctobacter--1||g__Aquabacterium--1||g__Aquisphaera--1||g__Aulosira--1||g__Aureimonas--1||g__Azonexus--9||g__Azospirillum--7||g__BM707--2||g__BOG-933--1||g__Bacillus--19||g__Blastochloris--1||g__Blastococcus--24||g__Borreliella--1||g__Bosea--6||g__Bradyrhizobium--9||g__Brevibacillus--1||g__C-53--1||g__CAG-127--1||g__CAIMFV01--1||g__CAIQCK01--1||g__COE1--1||g__Caenispirillum--1||g__Caulobacter--1||g__Cellulomonas--12||g__Cellulosimicrobium--1||g__Clostridium--1||g__Clostridium_AD--1||g__Clostridium_AE--1||g__Cohaesibacter--2||g__Cohnella--1||g__Comamonas--1||g__Corallococcus--1||g__Cryptosporangium--1||g__DRME01--1||g__Dactylopiibacterium--1||g__Deinococcus--1||g__Desulfomicrobium--1||g__Desulfosarcina--1||g__Dongia--3||g__Dyella_A--1||g__ER4--2||g__Elioraea--1||g__Enhygromyxa--1||g__Enterovirga--1||g__Erythrobacter--4||g__FJAT-46582--1||g__FT1-020--1||g__Fen-1342--1||g__GCA-2687715--1||g__GWB1-36-13--1||g__Geoalkalibacter--1||g__Geodermatophilus--24||g__Geodermatophilus_A--1||g__Geomonas--1||g__Geothrix--8||g__Gluconobacter--1||g__Gracilibacillus--2||g__HCHbin5--1||g__Halapricum--1||g__Halobacillus_A--1||g__Halochromatium--1||g__Halomonas--2||g__Halorubrum--2||g__Halostagnicola--1||g__Heliomicrobium--2||g__Herbaspirillum--2||g__Hongsoonwoonella--1||g__JAAYDY01--3||g__JABFSM01--2||g__JABJKH01--2||g__JACOUC01--1||g__JACQUS01--1||g__JACRCG01--1||g__JACRGP01--1||g__JADJOM01--2||g__JADJTI01--1||g__JAEUHS01--1||g__JAEUJT01--2||g__JAFAYN01--1||g__JAFGEK01--1||g__JAFKFH01--1||g__JAFLCR01--1||g__Kineosporia--2||g__Komagataeibacter--1||g__Kosakonia--1||g__LX47W--1||g__Limimonas--1||g__Luteibacter--1||g__Magnetospirillum--4||g__Manganitrophus--1||g__Marinobacterium--1||g__Maritimibacter--1||g__Marmoricola--5||g__Massilia--1||g__Melittangium--1||g__Mesobacillus--3||g__Metabacillus--2||g__Methylobacterium--10||g__Methyloceanibacter--1||g__Microvirga--3||g__Minwuia--1||g__Modestobacter--20||g__Motilibacter--2||g__Natrarchaeobaculum--1||g__Neorhizobium--1||g__Nitrobacter--1||g__Nocardioides--6||g__Noviherbaspirillum--1||g__Oceanibaculum--1||g__Odyssella--1||g__Oharaeibacter--1||g__Oricola--6||g__Ornithinibacillus--2||g__PFJX01--1||g__PHAA01--1||g__PLA2--1||g__Paenibacillus--9||g__Paenibacillus_A--1||g__Paenibacillus_B--1||g__Paenibacillus_E--1||g__Pannonibacter--1||g__Pectobacterium--7||g__Pelagibius--1||g__Pelethomonas--1||g__Pelorhabdus--1||g__Peribacillus--1||g__Permianibacter--1||g__Phaeospirillum--4||g__Phenylobacterium--7||g__Pigmentiphaga--1||g__Pinisolibacter--5||g__Planosporangium--1||g__Polyangium--1||g__Pseudoduganella--1||g__Pseudomonas--1||g__Pseudomonas_A--1||g__Pseudomonas_E--19||g__Pseudomonas_F--1||g__Pseudomonas_M--1||g__Pseudooceanicola--1||g__Pseudopelobacter--1||g__Pseudovibrio--1||g__R-H-3--1||g__RUG115--1||g__Reinekea--1||g__Rhabdaerophilum--1||g__Rhizobacter--1||g__Rhizobium--4||g__Rhodoferax--1||g__Rhodopseudomonas--1||g__Rhodospirillum_A--1||g__Robertmurraya--3||g__Romboutsia_D--53||g__Roseomonas_A--7||g__Rosistilla--1||g__Rossellomorea--1||g__Rubrivivax--1||g__S140-43--1||g__S144-34--3||g__SCRA01--1||g__SG-bin9--2||g__SMYD01--3||g__SSA4--1||g__SXKJ01--1||g__SXPK01--1||g__SXTU01--7||g__Saccharibacillus--1||g__Salinicola--1||g__Sideroxydans--1||g__Skermanella--1||g__Solidesulfovibrio--1||g__Solirubrobacter--1||g__Sphingobium--1||g__Sphingomonas--2||g__Sphingomonas_B--2||g__Sphingomonas_I--1||g__Sphingopyxis--1||g__Sporofaciens--1||g__Sporosarcina--1||g__Stappia--2||g__Sulfuritalea--1||g__Sulfurospirillum_A--3||g__Telmatospirillum--1||g__Terasakiispira--1||g__Terribacillus--1||g__Thalassobaculum_A--5||g__Thalassobius--1||g__Thauera--4||g__Thermobacillus--1||g__Thioalkalivibrio--1||g__Tistlia--1||g__Treponema_D--1||g__UBA11320--1||g__UBA2250--1||g__UBA2262--1||g__UBA2270--2||g__UBA2386--1||g__UBA3796--1||g__UBA6920--1||g__UBA7702--2||g__UBA994--1||g__Ureibacillus--1||g__Velthaea--1||g__Vibrio--1||g__WHUE01--1||g__WRAX01--2||g__WRMH01--1||g__XBB1006--7:capture_order_counter=o__Acetobacterales--10||o__Actinomycetales--18||o__Alicyclobacillales--2||o__Azospirillales--10||o__Bacillales--21||o__Bacillales_A--2||o__Bacillales_B--9||o__Bacillales_D--6||o__Baltobacterales--2||o__Borreliales--1||o__Brevibacillales--1||o__Burkholderiales--30||o__CR-4--1||o__Campylobacterales--3||o__Caulobacterales--9||o__Chromatiales--1||o__Clostridiales--3||o__Cyanobacteriales--1||o__Deinococcales--1||o__Desulfobacterales--1||o__Desulfobulbales--3||o__Desulfovibrionales--3||o__Desulfuromonadales--3||o__Dongiales--3||o__Ectothiorhodospirales--1||o__Enterobacterales--12||o__FEN-1346--3||o__Ferrovibrionales--1||o__GCA-002687715--1||o__GWB1-36-13--1||o__GWC2-55-46--1||o__Gemmatimonadales--4||o__Geobacterales--3||o__Halobacteriales--5||o__Heliobacteriales--2||o__Holophagales--8||o__Isosphaerales--1||o__JACPWU01--1||o__JACQUS01--1||o__Kiloniellales--4||o__Lachnospirales--19||o__Longimicrobiales--1||o__MPNO01--1||o__Magnetococcales--1||o__Minwuiales--1||o__Motilibacterales--2||o__Mycobacteriales--85||o__Myxococcales--5||o__Nannocystales--1||o__Nitrospinales--1||o__Oceanibaculales--1||o__Oscillospirales--4||o__PLA2--1||o__Paenibacillales--15||o__Palsa-1439--1||o__Paracaedibacterales--1||o__Pedosphaerales--8||o__Peptostreptococcales--53||o__Pirellulales--1||o__Planctomycetales--1||o__Polyangiales--1||o__Propionibacteriales--12||o__Pseudomonadales--29||o__Rhizobiales--65||o__Rhodobacterales--4||o__Rhodospirillales--13||o__Rickettsiales--1||o__S140-43--1||o__S144-34--3||o__SBBL01--1||o__SG8-11--1||o__SMYD01--3||o__Selenomonadales--1||o__Solirubrobacterales--1||o__Sphingomonadales--11||o__Syntrophomonadales--1||o__Thalassobaculales--5||o__Treponematales--1||o__UBA1845--1||o__UBA2386--3||o__UBA7702--2||o__UBA994--1||o__UMGS1260--1||o__XYA12-FULL-58-9--1||o__Xanthomonadales--2:capture_phylum_counter=p__Acidobacteriota--11||p__Actinobacteriota--118||p__Asgardarchaeota--1||p__Campylobacterota--3||p__Chloroflexota--1||p__Cyanobacteria--1||p__Deinococcota--1||p__Desulfobacterota--11||p__Desulfobacterota_I--3||p__Eremiobacterota--2||p__Firmicutes--56||p__Firmicutes_A--79||p__Firmicutes_B--5||p__Firmicutes_C--2||p__Firmicutes_H--1||p__Gemmatimonadota--5||p__Halobacteriota--5||p__JACPWU01--1||p__Myxococcota--8||p__Nitrospinota--1||p__Nitrospirota--1||p__Planctomycetota--12||p__Proteobacteria--221||p__Spirochaetota--3||p__Verrucomicrobiota--9:capture_species_counter=s__14-2 sp000403315--1||s__14-2 sp910586005--1||s__Acetatifactor sp003612485--2||s__Actinoplanes abujensis--1||s__Actinoplanes brasiliensis--1||s__Actinoplanes caeruleus--1||s__Actinoplanes cyaneus--1||s__Actinoplanes ferrugineus_A--1||s__Actinoplanes missouriensis--5||s__Actinoplanes nipponensis--1||s__Actinoplanes octamycinicus--1||s__Actinoplanes siamensis--1||s__Actinosynnema violaceirubrum--1||s__Actinotalea carbonis--1||s__Aeromicrobium massiliense--1||s__Aeromonas allosaccharophila--1||s__Aeromonas salmonicida--1||s__Agrobacterium sp005938205--2||s__Algihabitans sp006969625--1||s__Alicyclobacillus sp017329635--2||s__Allorhizobium oryziradicis--1||s__Aminidesulfovibrio sp002382645--1||s__Anaeromyxobacter sp000017505--1||s__Anaerosporobacter sp012070565--1||s__Angulomicrobium sp018449475--1||s__Antarctobacter heliothermus_B--1||s__Aquabacterium sp004322345--1||s__Aquisphaera sp011064615--1||s__Aulosira sp002154695--1||s__Aureimonas sp001463705--1||s__Azonexus sp002425245--1||s__Azonexus sp002470165--8||s__Azospirillum brasilense_B--1||s__Azospirillum humicireducens--1||s__Azospirillum oleiclasticum--2||s__Azospirillum sp003115975--1||s__Azospirillum sp003116015--2||s__BM707 sp002869615--2||s__BOG-933 sp003165295--1||s__Bacillus paralicheniformis--19||s__Blastochloris sulfoviridis--1||s__Blastococcus litoris--1||s__Blastococcus massiliensis--1||s__Blastococcus saxobsidens--3||s__Blastococcus sp000620185--1||s__Blastococcus sp003319185--1||s__Blastococcus sp016612865--2||s__Blastococcus sp900102115--1||s__Blastococcus sp900109665--6||s__Blastococcus sp902805535--1||s__Blastococcus xanthinilyticus--7||s__Borreliella valaisiana--1||s__Bosea sp001713455--2||s__Bosea sp004341515--1||s__Bosea sp011764485--1||s__Bosea sp013823325--1||s__Bosea sp900466745--1||s__Bradyrhizobium betae--1||s__Bradyrhizobium diazoefficiens_D--1||s__Bradyrhizobium guangdongense_A--1||s__Bradyrhizobium sp000239795--3||s__Bradyrhizobium sp002531575--1||s__Bradyrhizobium sp019244115--1||s__Bradyrhizobium sp900176205--1||s__Brevibacillus borstelensis--1||s__C-53 sp003612525--1||s__CAG-127 sp902788555--1||s__CAIMFV01 sp903874895--1||s__CAIQCK01 sp903870275--1||s__COE1 sp910588755--1||s__Caenispirillum salinarum--1||s__Caulobacter sp003185805--1||s__Cellulomonas biazotea--4||s__Cellulomonas persica--1||s__Cellulomonas sp008033115--1||s__Cellulomonas sp009777345--1||s__Cellulomonas sp014763765--2||s__Cellulomonas sp015234515--1||s__Cellulomonas sp018388445--1||s__Cellulomonas sp018388465--1||s__Cellulosimicrobium sp001942335--1||s__Clostridium vincentii--1||s__Clostridium_AD estertheticum--1||s__Clostridium_AE oryzae--1||s__Cohaesibacter haloalkalitolerans--1||s__Cohaesibacter sp900215505--1||s__Cohnella sp003208555--1||s__Comamonas testosteroni_C--1||s__Corallococcus sicarius--1||s__Cryptosporangium arvum--1||s__DRME01 sp011375175--1||s__Dactylopiibacterium sp002307175--1||s__Deinococcus actinosclerus--1||s__Desulfomicrobium sp002412965--1||s__Desulfosarcina ovata--1||s__Dongia mobilis--1||s__Dongia sp000620685--2||s__Dyella_A ginsengisoli--1||s__ER4 sp015068395--2||s__Elioraea sp006704265--1||s__Enhygromyxa salina_C--1||s__Enterovirga sp903644085--1||s__Erythrobacter sp006542605--1||s__Erythrobacter xiamenensis--3||s__FJAT-46582 sp002261155--1||s__FT1-020 sp016839425--1||s__Fen-1342 sp003162245--1||s__GCA-2687715 sp002687715--1||s__GWB1-36-13 sp001829155--1||s__Geoalkalibacter ferrihydriticus--1||s__Geodermatophilus africanus--1||s__Geodermatophilus amargosae--6||s__Geodermatophilus aquaeductus--5||s__Geodermatophilus bullaregiensis--1||s__Geodermatophilus nigrescens--1||s__Geodermatophilus obscurus_B--2||s__Geodermatophilus ruber--1||s__Geodermatophilus saharensis--2||s__Geodermatophilus sp004571065--2||s__Geodermatophilus sp008124535--1||s__Geodermatophilus sp900104025--2||s__Geodermatophilus_A daqingensis--1||s__Geomonas paludis--1||s__Geothrix sp016195985--2||s__Geothrix sp016714685--1||s__Geothrix sp016721195--3||s__Geothrix sp017859995--1||s__Geothrix sp903873655--1||s__Gluconobacter cerevisiae--1||s__Gracilibacillus dipsosauri--1||s__Gracilibacillus sp017599345--1||s__HCHbin5 sp903913345--1||s__Halapricum sp009741825--1||s__Halobacillus_A ihumii--1||s__Halochromatium salexigens--1||s__Halomonas endophytica--1||s__Halomonas salicampi--1||s__Halorubrum sp018623055--1||s__Halorubrum vacuolatum--1||s__Halostagnicola sp000691505--1||s__Heliomicrobium modesticaldum--2||s__Herbaspirillum huttiense--1||s__Herbaspirillum sp013426985--1||s__Hongsoonwoonella sp009826895--1||s__JAAYDY01 sp016935955--3||s__JABFSM01 sp902826755--2||s__JABJKH01 sp018660465--2||s__JACOUC01 sp016178055--1||s__JACQUS01 sp016210125--1||s__JACRCG01 sp014380135--1||s__JACRGP01 sp016207065--1||s__JADJOM01 sp016713435--2||s__JADJTI01 sp016711265--1||s__JAEUHS01 sp016794425--1||s__JAEUJT01 sp016793525--2||s__JAFAYN01 sp019240375--1||s__JAFGEK01 sp016931625--1||s__JAFKFH01 sp017307375--1||s__JAFLCR01 sp017302755--1||s__Kineosporia aurantiaca--1||s__Kineosporia sp018499875--1||s__Komagataeibacter intermedius--1||s__Kosakonia sp000814905--1||s__LX47W sp014042345--1||s__Limimonas halophila--1||s__Luteibacter rhizovicinus--1||s__Magnetospirillum sp002435715--1||s__Magnetospirillum sp006218045--1||s__Magnetospirillum sp018224925--1||s__Magnetospirillum sp903941095--1||s__Manganitrophus sp004297235--1||s__Marinobacterium alkalitolerans--1||s__Maritimibacter sp001626765--1||s__Marmoricola aequoreus--1||s__Marmoricola mangrovicus--3||s__Marmoricola pocheonensis--1||s__Massilia violaceinigra--1||s__Melittangium primigenium--1||s__Mesobacillus jeotgali--3||s__Metabacillus sp003259415--2||s__Methylobacterium frigidaeris--2||s__Methylobacterium sp001422885--2||s__Methylobacterium sp001542815--1||s__Methylobacterium sp003201865--1||s__Methylobacterium sp011043735--1||s__Methylobacterium sp900112625--2||s__Methylobacterium tarhaniae--1||s__Methyloceanibacter superfactus--1||s__Microvirga sp018069605--1||s__Microvirga sp018383585--1||s__Microvirga zambiensis--1||s__Minwuia thermotolerans--1||s__Modestobacter altitudinis--1||s__Modestobacter caceresii--10||s__Modestobacter excelsi--1||s__Modestobacter muralis--1||s__Modestobacter roseus--4||s__Modestobacter sp013408865--2||s__Modestobacter sp019112525--1||s__Motilibacter rhizosphaerae--2||s__Natrarchaeobaculum sulfurireducens--1||s__Neorhizobium sp902167985--1||s__Nitrobacter sp001896955--1||s__Nocardioides daphniae--4||s__Nocardioides lianchengensis--2||s__Noviherbaspirillum sp003591035--1||s__Oceanibaculum indicum--1||s__Odyssella thessalonicensis--1||s__Oharaeibacter diazotrophicus--1||s__Oricola cellulosilytica--6||s__Ornithinibacillus scapharcae--2||s__PFJX01 sp903883985--1||s__PHAA01 sp002840245--1||s__PLA2 sp011525755--1||s__Paenibacillus panacisoli--5||s__Paenibacillus polymyxa_B--2||s__Paenibacillus sp000316035--2||s__Paenibacillus_A macerans--1||s__Paenibacillus_B sp015558675--1||s__Paenibacillus_E pectinilyticus--1||s__Pannonibacter phragmitetus--1||s__Pectobacterium betavasculorum--2||s__Pectobacterium brasiliense_A--1||s__Pectobacterium polaris--1||s__Pectobacterium sp013449375--3||s__Pelagibius litoralis--1||s__Pelethomonas sp910579485--1||s__Pelorhabdus rhamnosifermentans--1||s__Peribacillus sp900112495--1||s__Permianibacter aggregans--1||s__Phaeospirillum marisnigri--1||s__Phaeospirillum sp903853455--3||s__Phenylobacterium sp001557235--6||s__Phenylobacterium sp004299445--1||s__Pigmentiphaga sp003854895--1||s__Pinisolibacter sp002298965--5||s__Planosporangium mesophilum--1||s__Polyangium fumosum--1||s__Pseudoduganella sp900113115--1||s__Pseudomonas sp000349845--1||s__Pseudomonas_A sp003488145--1||s__Pseudomonas_E bijieensis--1||s__Pseudomonas_E fluorescens_BN--1||s__Pseudomonas_E fluorescens_S--1||s__Pseudomonas_E fulgida--1||s__Pseudomonas_E fuscovaginae_A--1||s__Pseudomonas_E khazarica--1||s__Pseudomonas_E moraviensis_A--2||s__Pseudomonas_E ovata--1||s__Pseudomonas_E soli--1||s__Pseudomonas_E sp000416235--1||s__Pseudomonas_E sp000829415--1||s__Pseudomonas_E sp001259595--1||s__Pseudomonas_E sp002018875--1||s__Pseudomonas_E sp003151075--1||s__Pseudomonas_E sp003523465--4||s__Pseudomonas_F sp001708505--1||s__Pseudomonas_M indica--1||s__Pseudooceanicola onchidii--1||s__Pseudopelobacter propionicus--1||s__Pseudovibrio exalbescens--1||s__R-H-3 sp016213575--1||s__RUG115 sp902782995--1||s__Reinekea thalattae--1||s__Rhabdaerophilum calidifontis--1||s__Rhizobacter sp000799305--1||s__Rhizobium leguminosarum--1||s__Rhizobium rhizogenes_C--2||s__Rhizobium sp002944315--1||s__Rhodoferax sp008080595--1||s__Rhodopseudomonas palustris_H--1||s__Rhodospirillum_A centenum--1||s__Robertmurraya dakarensis--2||s__Robertmurraya methanolica_A--1||s__Romboutsia_D lituseburensis--2||s__Romboutsia_D sp000686145--51||s__Roseomonas_A frigidaquae--6||s__Roseomonas_A sp003173615--1||s__Rosistilla carotiformis--1||s__Rossellomorea enclensis--1||s__Rubrivivax gelatinosus_B--1||s__S140-43 sp015491615--1||s__S144-34 sp015494165--3||s__SCRA01 sp004297985--1||s__SG-bin9 sp002083525--2||s__SMYD01 sp004356015--3||s__SSA4 sp016712375--1||s__SXKJ01 sp005798445--1||s__SXPK01 sp903925435--1||s__SXTU01 sp005791875--7||s__Saccharibacillus qingshengii--1||s__Salinicola acroporae--1||s__Sideroxydans sp003445795--1||s__Skermanella sp016653635--1||s__Solidesulfovibrio magneticus_A--1||s__Solirubrobacter soli--1||s__Sphingobium lactosutens--1||s__Sphingomonas sp001421785--1||s__Sphingomonas trueperi_A--1||s__Sphingomonas_B sp002291855--2||s__Sphingomonas_I sp013113735--1||s__Sphingopyxis alaskensis--1||s__Sporofaciens sp910585725--1||s__Sporosarcina sp013408665--1||s__Stappia sp016774605--1||s__Stappia stellulata--1||s__Sulfuritalea hydrogenivorans--1||s__Sulfurospirillum_A sp002469305--3||s__Telmatospirillum sp009712185--1||s__Terasakiispira papahanaumokuakeensis--1||s__Terribacillus saccharophilus--1||s__Thalassobaculum_A fulvum--2||s__Thalassobaculum_A sp018401495--3||s__Thalassobius autumnalis--1||s__Thauera sp017997795--4||s__Thermobacillus sp002159085--1||s__Thioalkalivibrio sp007120575--1||s__Tistlia consotensis--1||s__Treponema_D sp002399405--1||s__UBA11320 sp003452185--1||s__UBA2250 sp002347285--1||s__UBA2262 sp013791995--1||s__UBA2270 sp903891045--2||s__UBA2386 sp016793265--1||s__UBA3796 sp017444295--1||s__UBA6920 sp002448875--1||s__UBA7702 sp002482535--2||s__UBA994 sp002292025--1||s__Ureibacillus timonensis--1||s__Velthaea versatilis--1||s__Vibrio sp013114625--1||s__WHUE01 sp009377375--1||s__WRAX01 sp009779935--2||s__WRMH01 sp009776445--1||s__XBB1006 sp900115795--7:evalue_avg=9.311703919820122e-10:evalue_max=6.76e-08:evalue_min=3.09e-100:evalue_std=7.069918567913285e-09:evalue_sum=9.963523194207531e-08:gapopen_avg=0.056074766355140186:gapopen_max=1.0:gapopen_min=0.0:gapopen_std=0.23114871880742238:gapopen_sum=6.0:gtdb_class_counter=c__Acidobacteriae--1||c__Actinomycetia--5||c__Aenigmatarchaeia--1||c__Alphaproteobacteria--5||c__Bacilli--792||c__Bacteriovoracia--4||c__Bdellovibrionia_A--1||c__Campylobacteria--1||c__Ch29--8||c__Chitinivibrionia--1||c__Clostridia--2108||c__DTU030--2||c__DUMD01--2||c__Deferribacteres--3||c__Desulfitobacteriia--22||c__Desulfobacteria--2||c__Desulfotomaculia--1||c__Desulfuromonadia--32||c__Fusobacteriia--8||c__Gammaproteobacteria--31||c__Gemmatimonadetes--3||c__Geothermincolia--7||c__Halanaerobiia--1||c__JADFXK01--6||c__Kapabacteria--1||c__Leptospirae--1||c__MBNT15--4||c__Moorellia--2||c__Negativicutes--17||c__Nitrososphaeria--4||c__OLB16--1||c__Oligoflexia--1||c__Peptococcia--7||c__Phycisphaerae--2||c__Planctomycetia--5||c__Proteinivoracia--8||c__Symbiobacteriia--1||c__Synergistia--2||c__Syntrophomonadia--7||c__Thermoanaerobacteria--11||c__Thermococci--60||c__Thermodesulfovibrionia--21||c__Thermoleophilia--1||c__Thermosediminibacteria--5||c__Thermotogae--47||c__UBA4055--1||c__UBA4802--11||c__UBA4882--2||c__UBA8248--1||c__Z-2901--2:gtdb_domain_counter=d__Archaea--65||d__Bacteria--3207:gtdb_family_counter=f__Acetivibrionaceae--25||f__Acetobacteraceae--2||f__Acetonemaceae--1||f__Acidaminobacteraceae--56||f__Acutalibacteraceae--11||f__Alkalibacillaceae--4||f__Alteromonadaceae--5||f__Aminobacteriaceae--1||f__Amphibacillaceae--43||f__Anaerobacillaceae--4||f__Anaeromusaceae--3||f__Anaerotignaceae--10||f__Anaerovoracaceae--6||f__Aneurinibacillaceae--1||f__Anoxybacillaceae--23||f__BICA1-8--1||f__Bacillaceae--24||f__Bacillaceae_B--26||f__Bacillaceae_C--15||f__Bacillaceae_D--10||f__Bacillaceae_F--6||f__Bacillaceae_G--3||f__Bacillaceae_H--7||f__Bacillaceae_I--11||f__Bacillaceae_J--1||f__Bacillaceae_K--3||f__Bacillaceae_L--2||f__Bacillaceae_O--2||f__Bacteriovoracaceae--4||f__Brevibacillaceae--7||f__Bryobacteraceae--1||f__Butyricicoccaceae--6||f__CAG-272--1||f__Caldalkalibacillaceae--1||f__Caldanaerobiaceae--2||f__Caldibacillaceae--4||f__Caldicellulosiruptoraceae--7||f__Caldicoprobacteraceae--8||f__Caldisalinibacteraceae--5||f__Caloramatoraceae--45||f__Caminicellaceae--11||f__Carboxydothermaceae--2||f__Cellulosilyticaceae--78||f__Ch29--7||f__Chitinispirillaceae--1||f__Clostridiaceae--764||f__Clostridiisalibacteraceae--1||f__DRI-13--3||f__DSM-1321--8||f__DSM-18226--83||f__DSM-24629--8||f__DSM-27016--33||f__DSM-2933--4||f__DSM-5069--3||f__DSM-8532--41||f__DTU013--16||f__DTU030--2||f__DTU073--1||f__DTU086--1||f__DULL01--1||f__DUMB01--1||f__DUMC01--4||f__DUMD01--2||f__DUMO01--2||f__DY22613--1||f__Defluviitaleaceae--23||f__Dendrosporobacteraceae--1||f__Desulfitobacteriaceae--17||f__Desulfobacteraceae--2||f__Desulfohalotomaculaceae--1||f__Dethiosulfovibrionaceae--1||f__Dissulfurispiraceae--2||f__Domibacillaceae--15||f__Eubacteriaceae--3||f__Exiguobacteraceae--1||f__Fervidobacteriaceae--16||f__Fictibacillaceae--18||f__Filifactoraceae--14||f__Firm-18--1||f__Fusobacteriaceae--8||f__GW2011-AR5--1||f__GWC2-71-9--3||f__Geobacteraceae--22||f__Geodermatophilaceae--1||f__Gottschalkiaceae--13||f__H5-UNCL2--1||f__HMF5848--2||f__HP12--1||f__Halobacillaceae--17||f__Halomonadaceae--4||f__Heliobacteriaceae--1||f__HyVt-16--1||f__JAAYNZ01--4||f__JADFXK01--6||f__JADQBR01--1||f__JAENYD01--1||f__JAFGJZ01--2||f__JCM-10596--2||f__JdFR-86--2||f__Jeotgalibacillaceae--2||f__Kyrpidiaceae--2||f__Lachnospiraceae--596||f__Lacipirellulaceae--3||f__Leeiaceae--1||f__Leptospiraceae--1||f__Lutisporaceae--8||f__MBNT15--4||f__MCWD3--1||f__MES13--4||f__MH13--1||f__MWEM01--2||f__Magnetospirillaceae--1||f__Mahellaceae--1||f__Marinococcaceae--6||f__Massilibacteriaceae--1||f__Mesoaciditogaceae--2||f__Micromonosporaceae--3||f__Mucispirillaceae--3||f__NBRC-103111--11||f__Natronincolaceae--35||f__Natronospirillaceae--1||f__Nitrincolaceae--2||f__Nitrococcaceae--1||f__Nitrosocaldaceae--1||f__Nitrosopumilaceae--3||f__Oleiphilaceae--1||f__Oligoflexaceae--1||f__Oscillospiraceae--61||f__Oxobacteraceae--1||f__PP17-6a--1||f__Paenibacillaceae--191||f__Peptoniphilaceae--1||f__Peptostreptococcaceae--38||f__Petrotogaceae--21||f__Planctomycetaceae--2||f__Planococcaceae--169||f__Propionisporaceae--3||f__Proteiniboraceae--4||f__Proteinivoraceae--8||f__Pseudomonadaceae--2||f__Pseudonocardiaceae--1||f__Pseudopelobacteraceae--10||f__Psychrobiaceae--6||f__R1DC41--2||f__RBG-13-55-18--7||f__RBG-16-64-13--1||f__Ruminococcaceae--20||f__SA4--2||f__SIT17--4||f__SK-Y3--6||f__SM1A02--2||f__SZUA-242--1||f__SZUA-474--2||f__Salisediminibacteriaceae--24||f__Sedimentibacteraceae--2||f__Sedimenticolaceae--1||f__Selenomonadaceae--7||f__Sphingomonadaceae--1||f__Sporolactobacillaceae--34||f__Sulfurimonadaceae--1||f__Syntrophobotulaceae--4||f__Syntrophomonadaceae--6||f__Syntrophothermaceae--1||f__T1SED10-28--4||f__Tepidanaerobacteraceae--1||f__Tepidibacillaceae--3||f__Tepidimicrobiaceae--4||f__Thermoanaerobacteraceae--2||f__Thermococcaceae--60||f__Thermohalobacteraceae--7||f__Thermosediminibacteraceae--4||f__Thermotaleaceae--66||f__Thermotogaceae--2||f__Thiotrichaceae--1||f__Tindalliaceae--3||f__Tissierellaceae--6||f__UBA1018--1||f__UBA10575--2||f__UBA12420--5||f__UBA3941--6||f__UBA4055--1||f__UBA4661--1||f__UBA5550--9||f__UBA5745--2||f__UBA6769--1||f__UBA6898--2||f__UBA6902--14||f__UBA8248--1||f__UMGS1260--1||f__UPPP01--1||f__VENL01--4||f__Vagococcaceae--1||f__Vallitaleaceae--15||f__Vallitaleaceae_A--6||f__Vibrionaceae--5||f__Xylanivirgaceae--2||f__ZC4RG38--1:gtdb_genus_counter=g__14-2--20||g__143-21--7||g__1XD42-69--10||g__1XD8-76--5||g__45385--2||g__AC2028--3||g__AZRK01--1||g__Abyssisolibacter--1||g__Acetatifactor--26||g__Acetivibrio--8||g__Acetoanaerobium--12||g__Acetobacterium--3||g__Acetonema--1||g__Actinoplanes--3||g__Actinosynnema--1||g__Acutalibacter--9||g__Aeoliella--1||g__Agathobacter--6||g__Alkalicella--2||g__Alkalicoccus--8||g__Alkaliphilus--1||g__Alkaliphilus_A--4||g__Alkaliphilus_B--11||g__Alkaliphilus_C--7||g__Alteribacter--1||g__Alteromonas--4||g__Amphibacillus--2||g__An92--1||g__Anaerobacillus--4||g__Anaerobacterium--1||g__Anaerobium--1||g__Anaerobranca--6||g__Anaerocolumna--17||g__Anaeromicrobium--8||g__Anaeromusa--3||g__Anaerosolibacter--8||g__Anaerosporobacter--4||g__Anaerotignum--2||g__Anaerotruncus--2||g__Anaerovibrio--1||g__Anaerovirgula--1||g__Anaerovorax--1||g__Andreesenia--5||g__Aneurinibacillus--1||g__Angelakisella--2||g__Anoxybacillus--16||g__Anoxybacillus_A--2||g__Anoxybacillus_B--1||g__Anoxybacillus_C--1||g__Anoxybacter--1||g__Avamphibacillus--1||g__BH258--1||g__BOG-930--2||g__BRH-c25--5||g__BSW11-IV--1||g__BX12--3||g__Bacillus--3||g__Bacillus_AD--2||g__Bacillus_AE--1||g__Bacillus_AG--2||g__Bacillus_AH--2||g__Bacillus_AO--5||g__Bacillus_AT--2||g__Bacillus_AZ--2||g__Bacillus_BD--2||g__Bacillus_BE--2||g__Bacillus_BL--2||g__Bacillus_BM--5||g__Bacillus_BQ--3||g__Bacillus_BS--2||g__Bacillus_BX--1||g__Bacillus_J--4||g__Bacillus_L--7||g__Bacillus_P--3||g__Bacillus_S--1||g__Bacillus_T--3||g__Bacteriovorax--1||g__Biomaibacter--1||g__Brevibacillus--2||g__Brevibacillus_B--5||g__Butyribacter--19||g__Butyrivibrio--17||g__Bythopirellula--1||g__C-53--1||g__CABMKH01--1||g__CAG-127--25||g__CAG-194--2||g__CAG-303--6||g__CAG-317--1||g__CAG-353--8||g__CAG-411--2||g__CAG-45--2||g__CAG-510--5||g__CAG-590--7||g__CAG-603--1||g__CAG-632--1||g__CAG-95--23||g__CAIKBN01--1||g__CAITVN01--1||g__CAJANL01--1||g__CEB3--1||g__CG2-30-66-27--1||g__CL95--2||g__COE1--47||g__CYSP01--1||g__Caccovicinus--6||g__Caldalkalibacillus--1||g__Caldanaerobacter--1||g__Caldanaerobius--2||g__Caldanaerovirga--1||g__Caldicellulosiruptor--7||g__Caldicoprobacter--3||g__Caldisalinibacter--5||g__Calidifontibacillus--1||g__Caloramator--16||g__Caloramator_A--5||g__Caloramator_B--5||g__Caloranaerobacter--7||g__Caminicella--5||g__Capillibacterium--2||g__Carboxydothermus--2||g__Caryophanon--9||g__Catonella--1||g__Cellulosilyticum--51||g__Ch29--1||g__Ch48--3||g__Choladocola--15||g__Clostridiisalibacter--1||g__Clostridium--208||g__Clostridium_AB--6||g__Clostridium_AC--4||g__Clostridium_AD--38||g__Clostridium_AE--5||g__Clostridium_AG--10||g__Clostridium_AH--4||g__Clostridium_AI--6||g__Clostridium_AK--10||g__Clostridium_AM--81||g__Clostridium_AN--6||g__Clostridium_AO--16||g__Clostridium_AR--35||g__Clostridium_AS--6||g__Clostridium_B--44||g__Clostridium_C--4||g__Clostridium_E--1||g__Clostridium_F--21||g__Clostridium_G--6||g__Clostridium_H--18||g__Clostridium_I--13||g__Clostridium_J--62||g__Clostridium_K--12||g__Clostridium_L--7||g__Clostridium_N--4||g__Clostridium_P--1||g__Clostridium_Q--2||g__Clostridium_R--2||g__Clostridium_S--23||g__Clostridium_T--16||g__Clostridium_W--4||g__Clostridium_X--5||g__Clostridium_Y--7||g__Clostridium_Z--12||g__Cocleimonas--1||g__Cohnella--1||g__Coprocola--6||g__Copromonas--2||g__Copromorpha--1||g__Cytobacillus--13||g__DE0126--1||g__DSM-9736--1||g__DSM105185--2||g__DTU013--8||g__DTU030--1||g__DTU059--19||g__DTU069--4||g__DTU073--1||g__DTU074--5||g__DULL01--1||g__DUMB01--1||g__DUMC01--1||g__DUMD01--2||g__DUMO01--2||g__DUPP01--1||g__DUUM01--4||g__Defluviitalea--3||g__Defluviitalea_A--10||g__Dehalobacter--1||g__Dendrosporobacter--1||g__Desnuesiella--1||g__Desulfitobacterium--9||g__Desulfobacter--2||g__Desulfohalotomaculum--1||g__Desulfosporosinus--7||g__Dethiosulfovibrio--1||g__Domibacillus--1||g__Dysosmobacter--24||g__Eisenbergiella--1||g__Enterenecus--12||g__Epulopiscium_A--3||g__Epulopiscium_B--1||g__Epulopiscium_D--1||g__Eubacterium_F--18||g__Eubacterium_J--12||g__Evansella--3||g__Evtepia--2||g__Exiguobacterium_A--1||g__F0540--18||g__F1-80-MAGs062--1||g__FJAT-44876--1||g__FJAT-45066--1||g__FJAT-45350--1||g__FJAT-46582--8||g__FMMP01--11||g__Fervidicella--4||g__Fervidobacterium--7||g__Fervidobacterium_A--4||g__Fictibacillus--18||g__Fusibacter--4||g__Fusibacter_A--9||g__Fusibacter_C--14||g__GCA-2706205--1||g__GCA-2733545--2||g__GWB2-37-7--1||g__Ga0077529--1||g__Geoanaerobacter--1||g__Geobacter--6||g__Geodermatophilus--1||g__Geomicrobium_A--4||g__Geomobilibacter--1||g__Geomonas--9||g__Geosporobacter--9||g__Geotalea--3||g__Geotoga--1||g__Gorillibacterium--4||g__Gottschalkia--5||g__Gottschalkia_A--3||g__Gracilibacillus--8||g__H5-UNCL2--1||g__HGW-1--1||g__HMF5848--2||g__HU2P27--3||g__Halalkalibacillus_A--2||g__Halobacillus--5||g__Halobacillus_A--5||g__Halobacteriovorax--1||g__Haloimpatiens--14||g__Halolactibacillus--3||g__Hathewaya--18||g__Heliorestis--1||g__Herbivorax--5||g__Heyndrickxia--2||g__Hungateiclostridium--12||g__HyVt-16--1||g__Hypnocyclicus--1||g__Inconstantimicrobium--5||g__Indiicoccus--1||g__Inediibacterium--12||g__Isachenkonia--4||g__JAABSW01--1||g__JAADFS01--2||g__JAAXZE01--1||g__JAAYBQ01--1||g__JAAYBT01--4||g__JAAYEM01--1||g__JAAYEV01--3||g__JAAYGP01--2||g__JAAYGY01--3||g__JAAYHJ01--2||g__JAAYJG01--4||g__JAAYLU01--1||g__JAAYML01--6||g__JAAYNB01--1||g__JAAYNG01--1||g__JAAYNV01--2||g__JAAYNZ01--2||g__JAAYQI01--1||g__JAAYQR01--4||g__JAAYRB01--1||g__JAAYRQ01--1||g__JAAYSX01--1||g__JAAYTG01--1||g__JAAYTH01--1||g__JAAZBG01--1||g__JAAZFB01--1||g__JAAZFZ01--1||g__JAAZLH01--2||g__JAAZLT01--1||g__JABWCC01--1||g__JABXKX01--15||g__JACAFH01--1||g__JACDOG01--1||g__JACMJL01--5||g__JACPFJ01--1||g__JACRCG01--8||g__JACRHH01--1||g__JACRTK01--1||g__JADFXK01--6||g__JADJOM01--3||g__JADPRS01--6||g__JAEEJA01--1||g__JAENIX01--1||g__JAENYD01--1||g__JAENYW01--1||g__JAENYX01--3||g__JAEUIT01--2||g__JAFGJZ01--1||g__JAFGRW01--1||g__JAFGTX01--9||g__JAFGUR01--7||g__JAFGUZ01--1||g__JAGOGN01--1||g__JL129W03--1||g__JN-1--7||g__JN-9--1||g__JdFR-86--2||g__Jeotgalibacillus--2||g__K2R23-3--2||g__KM106-2--8||g__Kineothrix--17||g__Kurthia--1||g__Kyrpidia--2||g__LacT--1||g__Lachnoclostridium--6||g__Lachnoclostridium_B--5||g__Lachnospira--6||g__Lacrimispora--3||g__Lawsonibacter--11||g__Lederbergia--1||g__Leeia--1||g__Litchfieldia--2||g__Lucifera--1||g__Lutispora--2||g__Lysinibacillus--38||g__Lysinibacillus_B--7||g__M1-B18--1||g__MD308--7||g__MES13--4||g__MGBC100174--2||g__MGBC111451--1||g__MGBC114844--3||g__MGBC120314--1||g__MGBC131033--1||g__MGBC136627--1||g__MGBC140009--1||g__MGBC143606--1||g__MGBC164599--5||g__MH13--1||g__MSJ-11--7||g__MSJ-40--2||g__MWEM01--2||g__MYbin3--2||g__Mahella--1||g__Maledivibacter--2||g__Margalitia--1||g__Marinisporobacter--6||g__Marinitoga--10||g__Marinobacter_A--1||g__Marinobacterium--2||g__Marinospirillum--4||g__Massilibacterium--1||g__Massilimaliae--1||g__Merdisoma--8||g__Mesoaciditoga--1||g__Mesobacillus--19||g__Mesobacillus_A--1||g__Metabacillus--13||g__Metabacillus_B--4||g__Metabacillus_C--1||g__Metalysinibacillus--4||g__Metasolibacillus--11||g__MnB-11--1||g__Mobilisporobacter--5||g__Mobilitalea--28||g__Mucispirillum--3||g__NC2004--1||g__NK4A136--5||g__NK4A144--4||g__NSJ-51--1||g__Natranaerovirga--8||g__Natronincola_A--2||g__Neobacillus--2||g__Neptunicella--1||g__Niallia--18||g__Niameybacter--6||g__Nitrosarchaeum--1||g__Nitrosotenuis--2||g__Oceanobacillus--2||g__Oceanotoga--2||g__Oribacterium--10||g__Ornithinibacillus--3||g__Oxobacter--1||g__PH2015--1||g__PP17-6a--1||g__Paenibacillus--111||g__Paenibacillus_A--53||g__Paenibacillus_B--2||g__Paenibacillus_C--3||g__Paenibacillus_E--1||g__Paenibacillus_G--2||g__Paenibacillus_I--1||g__Paenibacillus_J--9||g__Paenibacillus_L--2||g__Paenibacillus_T--1||g__Paenibacillus_Z--2||g__Paenisporosarcina--1||g__Palaeococcus--6||g__Paralachnospira--2||g__Paralachnospira_A--2||g__Paraliobacillus--2||g__Paraliobacillus_A--4||g__Paramaledivibacter--4||g__Pectinatus--2||g__Pelagibaculum--1||g__Pelagirhabdus--1||g__Pelethomonas--10||g__Pelotalea--1||g__Peptoanaerobacter--1||g__Peptoclostridium--4||g__Peptoclostridium_A--2||g__Peribacillus--5||g__Peribacillus_A--1||g__Petrocella--2||g__Petroclostridium--2||g__Petrotoga--5||g__Pontibacillus--4||g__Pontibacillus_A--1||g__Priestia--5||g__Priestia_D--3||g__Propionispira--2||g__Propionispora--2||g__Proteiniborus--4||g__Proteiniclasticum--2||g__Proteocatella--1||g__Pseudobacillus--5||g__Pseudobacteriovorax--1||g__Pseudobacteroides--4||g__Pseudobutyricicoccus--2||g__Pseudoclostridium--1||g__Pseudogracilibacillus--2||g__Pseudomonas_E--2||g__Pseudothermotoga--1||g__Pseudothermotoga_B--2||g__Psychrobacillus--21||g__Psychrobium--6||g__Pueribacillus--1||g__Pyrococcus--13||g__QALR01--1||g__QQWI01--5||g__QXXE01--3||g__R1DC41--2||g__RBG-16-64-13--1||g__RGIG1934--1||g__RGIG250--1||g__RGIG3002--1||g__RGIG3040--5||g__RGIG4057--2||g__RGIG4284--1||g__RGIG7193--1||g__RGIG7926--1||g__RGIG8607--2||g__RUG11237--2||g__RUG115--5||g__RUG11977--1||g__RUG14305--1||g__RUG306--2||g__Radiobacillus--1||g__Reinekea--1||g__Robertmurraya--19||g__Romboutsia_D--1||g__Roseburia--8||g__Rossellomorea--18||g__Ruminiclostridium--31||g__Ruminiclostridium_E--6||g__Rummeliibacillus--3||g__Ruthenibacterium--1||g__SIG299--1||g__SIG307--2||g__SIG333--1||g__SKGK01--2||g__SURF-21--2||g__SURF-23--9||g__SXXK01--1||g__SY095--8||g__SZUA-423--3||g__SZUA-448--4||g__SZUA-474--2||g__Saccharibacillus--8||g__Saccharococcus--1||g__Salimicrobium--2||g__Salinibacillus--1||g__Salipaludibacillus--6||g__Salirhabdus--1||g__Salisediminibacterium--2||g__Salsuginibacillus--2||g__Schaedlerella--3||g__Sedimentibacter--2||g__Sedimenticola--1||g__Senegalia--4||g__Solibacillus--19||g__Solincola_A--4||g__Solincola_B--1||g__Sphingomonas--1||g__Sporofaciens--7||g__Sporolactobacillus--32||g__Sporosalibacterium--4||g__Sporosarcina--19||g__Sulfopaludibacter--1||g__Sulfurimonas--1||g__Sutcliffiella_A--10||g__Syntrophothermus--1||g__T33-2--1||g__TB5--9||g__Tepidibacter--18||g__Tepidibacter_A--6||g__Tepidimicrobium--3||g__Tepiditoga--1||g__Terribacillus--10||g__Terrilactibacillus--2||g__Texcoconibacillus--3||g__Thermanaerosceptrum--1||g__Thermoanaerobacter--1||g__Thermobrachium--8||g__Thermoclostridium--5||g__Thermoclostridium_A--7||g__Thermococcus--38||g__Thermococcus_A--1||g__Thermococcus_B--1||g__Thermococcus_C--1||g__Thermolongibacillus--2||g__Thermosipho--4||g__Thermosyntropha--5||g__Thermotalea--2||g__Thermotoga--1||g__Thermovenabulum--3||g__Tindallia--2||g__UBA11957--2||g__UBA12420--5||g__UBA1305--3||g__UBA1351--5||g__UBA1712--1||g__UBA1796--1||g__UBA2219--2||g__UBA2821--2||g__UBA2868--2||g__UBA2882--3||g__UBA3282--34||g__UBA3402--10||g__UBA3766--6||g__UBA3941--2||g__UBA3947--17||g__UBA4839--1||g__UBA5318--2||g__UBA5550--4||g__UBA5851--1||g__UBA6114--1||g__UBA629--1||g__UBA6898--2||g__UBA6902--3||g__UBA701--2||g__UBA7109--3||g__UBA8248--1||g__UBA8514--1||g__UMGS1260--1||g__UMGS2037--1||g__URHB0009--2||g__Ureibacillus--32||g__VSOB01--3||g__VUNI01--1||g__Vagococcus_D--1||g__Vallitalea--4||g__Vallitalea_A--6||g__Velocimicrobium--2||g__Ventrimonas--6||g__Vibrio--5||g__Viridibacillus--1||g__Vulcanibacillus--2||g__W0P33-017--1||g__W11650--3||g__WFHF3C12--1||g__WGAO01--1||g__WGFY01--1||g__WRGT01--1||g__WRJI01--3||g__WRMS01--2||g__WSYB01--1||g__Weizmannia--7||g__XBB2008--1||g__Xylanivirga--1||g__YN15--2||g__ZC4RG38--1:gtdb_order_counter=o__Acetivibrionales--129||o__Acetobacterales--2||o__Anaeromusales--3||o__Aneurinibacillales--1||o__B21-G9--1||o__Bacillales--74||o__Bacillales_A--169||o__Bacillales_B--154||o__Bacillales_C--1||o__Bacillales_D--66||o__Bacillales_E--1||o__Bacillales_G--53||o__Bacillales_H--50||o__Bacteriovoracales--4||o__Brevibacillales--7||o__Bryobacterales--1||o__Burkholderiales--1||o__Caldalkalibacillales--3||o__Caldicellulosiruptorales--7||o__Caldicoprobacterales--16||o__Campylobacterales--1||o__Carboxydothermales--2||o__Ch29--8||o__Chitinivibrionales--1||o__Chromatiales--1||o__Clostridiales--810||o__DRI-13--6||o__DSM-16016--4||o__DSM-1736--1||o__DTU030--2||o__DTU086--1||o__DUMD01--2||o__DY22613--1||o__Deferribacterales--3||o__Desulfitobacteriales--21||o__Desulfobacterales--2||o__Desulfotomaculales--1||o__Enterobacterales--16||o__Eubacteriales--3||o__Exiguobacterales--1||o__Fusobacteriales--8||o__GW2011-AR5--1||o__Gemmatimonadales--3||o__Geobacterales--32||o__Geothermincolales--7||o__H5-UNCL2--1||o__HP12--1||o__Heliobacteriales--1||o__JADFXK01--6||o__JADQBR01--1||o__Kapabacteriales--1||o__Kyrpidiales--2||o__Lachnospirales--745||o__Lactobacillales--1||o__Leptospirales--1||o__Lutisporales--8||o__MBNT15--4||o__MWEM01--2||o__Mahellales--1||o__Mesoaciditogales--2||o__Monoglobales--1||o__Mycobacteriales--5||o__Nitrococcales--1||o__Nitrososphaerales--4||o__Oligoflexales--1||o__Oscillospirales--99||o__Paenibacillales--202||o__Peptococcales--1||o__Peptostreptococcales--233||o__Petrotogales--21||o__Phycisphaerales--2||o__Pirellulales--3||o__Planctomycetales--2||o__Propionisporales--3||o__Proteinivoracales--8||o__Pseudomonadales--10||o__RBG-16-64-13--1||o__Rhizobiales--1||o__Rhodospirillales--1||o__SK-Y3--6||o__SZUA-242--1||o__Selenomonadales--7||o__Sphingomonadales--1||o__Sporomusales--1||o__Sporomusales_A--1||o__Symbiobacteriales--1||o__Synergistales--2||o__Syntrophomonadales--7||o__Tepidibacillales--3||o__Thermoanaerobacterales--4||o__Thermococcales--60||o__Thermodesulfovibrionales--6||o__Thermosediminibacterales--5||o__Thermotogales--21||o__Thiotrichales--1||o__Tissierellales--57||o__UBA1018--1||o__UBA10575--2||o__UBA4055--1||o__UBA4802--11||o__UBA6902--14||o__UBA8248--1||o__UMGS1260--1:gtdb_phylum_counter=p__Acidobacteriota--1||p__Actinobacteriota--13||p__Aenigmatarchaeota--1||p__Bacteroidota--1||p__Bdellovibrionota--6||p__Campylobacterota--1||p__DTU030--2||p__Deferribacterota--3||p__Delongbacteria--1||p__Desulfobacterota--40||p__Desulfobacterota_E--4||p__Fibrobacterota--1||p__Firmicutes--792||p__Firmicutes_A--2132||p__Firmicutes_B--41||p__Firmicutes_C--19||p__Firmicutes_D--8||p__Firmicutes_E--1||p__Firmicutes_F--1||p__Firmicutes_G--2||p__Fusobacteriota--8||p__Gemmatimonadota--3||p__Methanobacteriota_B--60||p__Nitrospirota--21||p__OLB16--1||p__Planctomycetota--7||p__Proteobacteria--36||p__Spirochaetota--12||p__Synergistota--2||p__Thermoproteota--4||p__Thermotogota--47||p__UBA8248--1:gtdb_species_counter=s__14-2 sp000403845--1||s__14-2 sp009911185--1||s__14-2 sp910575005--1||s__14-2 sp910575035--1||s__14-2 sp910576385--1||s__14-2 sp910576975--1||s__14-2 sp910577785--1||s__14-2 sp910578825--1||s__14-2 sp910580015--1||s__14-2 sp910583835--1||s__14-2 sp910585395--1||s__14-2 sp910585625--1||s__14-2 sp910585895--2||s__14-2 sp910586005--1||s__14-2 sp910587895--1||s__14-2 sp910588845--1||s__14-2 sp910588885--1||s__14-2 sp910588965--1||s__14-2 sp910589635--1||s__143-21 sp019203185--7||s__1XD42-69 sp003612565--2||s__1XD42-69 sp009911505--1||s__1XD42-69 sp011959925--1||s__1XD42-69 sp910585825--1||s__1XD42-69 sp910586355--1||s__1XD42-69 sp910586645--1||s__1XD42-69 sp910586725--1||s__1XD42-69 sp910588565--1||s__1XD42-69 sp910589105--1||s__1XD8-76 sp003611955--1||s__1XD8-76 sp910573755--1||s__1XD8-76 sp910577955--1||s__1XD8-76 sp910578085--1||s__1XD8-76 sp910584915--1||s__45385 sp002156385--1||s__45385 sp002797395--1||s__AC2028 sp016286555--1||s__AC2028 sp017543485--1||s__AC2028 sp017544405--1||s__AZRK01 sp002895485--1||s__Abyssisolibacter fermentans--1||s__Acetatifactor muris--1||s__Acetatifactor sp002490995--1||s__Acetatifactor sp003612485--1||s__Acetatifactor sp009177215--1||s__Acetatifactor sp902766425--1||s__Acetatifactor sp910576125--1||s__Acetatifactor sp910577185--1||s__Acetatifactor sp910577235--1||s__Acetatifactor sp910578185--1||s__Acetatifactor sp910578995--1||s__Acetatifactor sp910580225--1||s__Acetatifactor sp910583845--1||s__Acetatifactor sp910584235--1||s__Acetatifactor sp910584435--1||s__Acetatifactor sp910584865--1||s__Acetatifactor sp910585425--1||s__Acetatifactor sp910585615--1||s__Acetatifactor sp910585665--1||s__Acetatifactor sp910585805--1||s__Acetatifactor sp910586435--1||s__Acetatifactor sp910586775--1||s__Acetatifactor sp910587555--1||s__Acetatifactor sp910587755--1||s__Acetatifactor sp910588225--1||s__Acetatifactor sp910589035--1||s__Acetatifactor sp910589655--1||s__Acetivibrio cellulolyticus--2||s__Acetivibrio clariflavus--3||s__Acetivibrio sp012519925--3||s__Acetoanaerobium noterae--4||s__Acetoanaerobium pronyense--4||s__Acetoanaerobium sticklandii--4||s__Acetobacterium paludosum--1||s__Acetobacterium tundrae--1||s__Acetobacterium woodii_A--1||s__Acetonema longum--1||s__Actinoplanes ferrugineus--1||s__Actinoplanes philippinensis--1||s__Actinoplanes sp015704865--1||s__Actinosynnema violaceirubrum--1||s__Acutalibacter sp003612555--1||s__Acutalibacter sp009936035--1||s__Acutalibacter sp009936055--1||s__Acutalibacter sp910574995--1||s__Acutalibacter sp910580045--1||s__Acutalibacter sp910587835--1||s__Acutalibacter sp910587995--1||s__Acutalibacter sp910588415--1||s__Acutalibacter sp910588935--1||s__Aeoliella mucimassa--1||s__Agathobacter sp900549895--1||s__Agathobacter sp900552085--2||s__Agathobacter sp910587655--3||s__Alkalicella caledoniensis--2||s__Alkalicoccus chagannorensis--4||s__Alkalicoccus daliensis--2||s__Alkalicoccus luteus--1||s__Alkalicoccus urumqiensis--1||s__Alkaliphilus transvaalensis--1||s__Alkaliphilus_A metalliredigens--4||s__Alkaliphilus_B halophilus--2||s__Alkaliphilus_B oremlandii--2||s__Alkaliphilus_B sp015978205--3||s__Alkaliphilus_B sp018141165--2||s__Alkaliphilus_B sp018919215--2||s__Alkaliphilus_C peptidifermentans--3||s__Alkaliphilus_C pronyensis--4||s__Alteribacter aurantiacus--1||s__Alteromonas mangrovi--1||s__Alteromonas sp006538325--1||s__Alteromonas sp006538345--1||s__Alteromonas sp017794925--1||s__Amphibacillus sp012838505--2||s__An92 sp009935845--1||s__Anaerobacillus alkalidiazotrophicus--1||s__Anaerobacillus alkalilacustris--1||s__Anaerobacillus alkaliphilus--1||s__Anaerobacillus sp007120055--1||s__Anaerobacterium chartisolvens--1||s__Anaerobium acetethylicum--1||s__Anaerobranca californiensis--3||s__Anaerobranca gottschalkii--3||s__Anaerocolumna aminovalerica--1||s__Anaerocolumna cellulosilytica--2||s__Anaerocolumna jejuensis--1||s__Anaerocolumna sp000702945--2||s__Anaerocolumna sp002294045--2||s__Anaerocolumna sp002434335--2||s__Anaerocolumna sp014218355--3||s__Anaerocolumna sp015655565--1||s__Anaerocolumna xylanovorans--3||s__Anaeromicrobium sediminis--8||s__Anaeromusa acidaminophila--2||s__Anaeromusa sp009929485--1||s__Anaerosolibacter carboniphilus--8||s__Anaerosporobacter sp012070565--4||s__Anaerotignum sp910576545--1||s__Anaerotignum sp910578425--1||s__Anaerotruncus sp000403395--1||s__Anaerotruncus sp910586875--1||s__Anaerovibrio sp902786545--1||s__Anaerovirgula multivorans--1||s__Anaerovorax odorimutans--1||s__Andreesenia angusta--5||s__Aneurinibacillus soli--1||s__Angelakisella sp910585525--1||s__Angelakisella sp910585535--1||s__Anoxybacillus ayderensis--2||s__Anoxybacillus flavithermus--2||s__Anoxybacillus flavithermus_E--2||s__Anoxybacillus flavithermus_G--1||s__Anoxybacillus gonensis--2||s__Anoxybacillus mongoliensis--2||s__Anoxybacillus pushchinoensis--1||s__Anoxybacillus tengchongensis--2||s__Anoxybacillus thermarum--2||s__Anoxybacillus_A amylolyticus--1||s__Anoxybacillus_A voinovskiensis--1||s__Anoxybacillus_B calidus--1||s__Anoxybacillus_C caldiproteolyticus--1||s__Anoxybacter fermentans--1||s__Avamphibacillus intestinigallinarum--1||s__BH258 sp005870085--1||s__BOG-930 sp003164455--1||s__BOG-930 sp903918195--1||s__BRH-c25 sp001515955--4||s__BRH-c25 sp012519325--1||s__BSW11-IV sp000447755--1||s__BX12 sp009911365--1||s__BX12 sp910575405--1||s__BX12 sp910583765--1||s__Bacillus paralicheniformis--1||s__Bacillus sonorensis_A--1||s__Bacillus sp013155385--1||s__Bacillus_AD endoradicis--1||s__Bacillus_AD faecalis--1||s__Bacillus_AE acidicola--1||s__Bacillus_AG koreensis--2||s__Bacillus_AH lentus--2||s__Bacillus_AO alkalicellulosilyticus--1||s__Bacillus_AO bogoriensis--4||s__Bacillus_AT mannanilyticus--2||s__Bacillus_AZ zeae--2||s__Bacillus_BD endozanthoxylicus--1||s__Bacillus_BD tuaregi--1||s__Bacillus_BE massilionigeriensis--2||s__Bacillus_BL marinisedimentorum--1||s__Bacillus_BL sp016841765--1||s__Bacillus_BM salacetis--1||s__Bacillus_BM sp000181495--1||s__Bacillus_BM sp003316765--1||s__Bacillus_BM vietnamensis_A--1||s__Bacillus_BM vietnamensis_B--1||s__Bacillus_BQ marisflavi_A--3||s__Bacillus_BS mesophilus--1||s__Bacillus_BS sp016890225--1||s__Bacillus_BX ectoiniformans--1||s__Bacillus_J andreraoultii--2||s__Bacillus_J thermoamylovorans--2||s__Bacillus_L akibai--1||s__Bacillus_L hemicellulosilyticus--2||s__Bacillus_L sp001310635--1||s__Bacillus_L sp017939705--3||s__Bacillus_P idriensis--1||s__Bacillus_P indicus--1||s__Bacillus_P sp002858905--1||s__Bacillus_S sp002797325--1||s__Bacillus_T coahuilensis--3||s__Bacteriovorax sp018060625--1||s__Biomaibacter acetigenes--1||s__Brevibacillus sp018228725--1||s__Brevibacillus thermoruber--1||s__Brevibacillus_B halotolerans--2||s__Brevibacillus_B laterosporus--2||s__Brevibacillus_B laterosporus_D--1||s__Butyribacter sp000436755--1||s__Butyribacter sp002361175--2||s__Butyribacter sp002499945--1||s__Butyribacter sp003611745--1||s__Butyribacter sp003612285--3||s__Butyribacter sp009774235--2||s__Butyribacter sp902795705--1||s__Butyribacter sp910575435--1||s__Butyribacter sp910579085--1||s__Butyribacter sp910580005--1||s__Butyribacter sp910585905--1||s__Butyribacter sp910586555--2||s__Butyribacter sp910586605--1||s__Butyribacter sp910588655--1||s__Butyrivibrio sp000420845--1||s__Butyrivibrio sp000420865--1||s__Butyrivibrio sp000421405--1||s__Butyrivibrio sp000423945--1||s__Butyrivibrio sp000424145--1||s__Butyrivibrio sp000424265--1||s__Butyrivibrio sp000424285--1||s__Butyrivibrio sp000424385--1||s__Butyrivibrio sp000424585--1||s__Butyrivibrio sp000526935--1||s__Butyrivibrio sp000703165--1||s__Butyrivibrio sp015056565--1||s__Butyrivibrio sp015056625--1||s__Butyrivibrio sp015056655--1||s__Butyrivibrio sp017400305--1||s__Butyrivibrio sp017940685--1||s__Butyrivibrio sp900104155--1||s__Bythopirellula sp013152515--1||s__C-53 sp003612525--1||s__CABMKH01 sp902386935--1||s__CAG-127 sp002369325--2||s__CAG-127 sp002404515--1||s__CAG-127 sp015057445--1||s__CAG-127 sp015057515--1||s__CAG-127 sp015057555--1||s__CAG-127 sp017449765--2||s__CAG-127 sp017459135--1||s__CAG-127 sp017463225--1||s__CAG-127 sp017464045--2||s__CAG-127 sp017469405--1||s__CAG-127 sp017480195--1||s__CAG-127 sp017517305--1||s__CAG-127 sp017525525--2||s__CAG-127 sp017625335--1||s__CAG-127 sp017625815--1||s__CAG-127 sp017938485--1||s__CAG-127 sp900319515--1||s__CAG-127 sp900539705--1||s__CAG-127 sp900553925--1||s__CAG-127 sp900767585--1||s__CAG-127 sp902783015--1||s__CAG-194 sp002441865--1||s__CAG-194 sp018917935--1||s__CAG-303 sp000437755--1||s__CAG-303 sp910577835--2||s__CAG-303 sp910584685--1||s__CAG-303 sp910585215--2||s__CAG-317 sp011960265--1||s__CAG-353 sp002395525--1||s__CAG-353 sp017394475--1||s__CAG-353 sp017410745--1||s__CAG-353 sp017468865--1||s__CAG-353 sp017544185--1||s__CAG-353 sp018110925--1||s__CAG-353 sp018110985--1||s__CAG-353 sp902782875--1||s__CAG-411 sp000437275--1||s__CAG-411 sp902786205--1||s__CAG-45 sp002299665--1||s__CAG-45 sp900771955--1||s__CAG-510 sp900550475--1||s__CAG-510 sp900551115--1||s__CAG-510 sp910577015--1||s__CAG-510 sp910577105--1||s__CAG-510 sp910578335--1||s__CAG-590 sp017469275--2||s__CAG-590 sp900313855--1||s__CAG-590 sp900544905--1||s__CAG-590 sp900548855--1||s__CAG-590 sp910585605--2||s__CAG-603 sp017416465--1||s__CAG-632 sp017460485--1||s__CAG-95 sp000403495--1||s__CAG-95 sp002490775--1||s__CAG-95 sp002492465--1||s__CAG-95 sp003612395--1||s__CAG-95 sp009774465--1||s__CAG-95 sp009911035--1||s__CAG-95 sp009917455--1||s__CAG-95 sp009917485--1||s__CAG-95 sp011959285--1||s__CAG-95 sp014803415--1||s__CAG-95 sp014804785--1||s__CAG-95 sp017621815--1||s__CAG-95 sp017622575--1||s__CAG-95 sp900554925--1||s__CAG-95 sp910577275--1||s__CAG-95 sp910577445--1||s__CAG-95 sp910579425--1||s__CAG-95 sp910579495--1||s__CAG-95 sp910579685--1||s__CAG-95 sp910585005--1||s__CAG-95 sp910585075--1||s__CAG-95 sp910586025--1||s__CAG-95 sp910587295--1||s__CAIKBN01 sp903825675--1||s__CAITVN01 sp903895855--1||s__CAJANL01 sp903941105--1||s__CEB3 sp001029295--1||s__CG2-30-66-27 sp001873935--1||s__CL95 sp900115925--2||s__COE1 sp000403215--2||s__COE1 sp000403335--1||s__COE1 sp002358575--3||s__COE1 sp002490665--2||s__COE1 sp002491195--3||s__COE1 sp002492295--2||s__COE1 sp003513705--3||s__COE1 sp009774245--3||s__COE1 sp009774345--2||s__COE1 sp009774375--2||s__COE1 sp009774395--2||s__COE1 sp011959805--3||s__COE1 sp014239155--3||s__COE1 sp017391545--1||s__COE1 sp017622845--1||s__COE1 sp900753305--1||s__COE1 sp910577115--1||s__COE1 sp910578795--1||s__COE1 sp910579275--1||s__COE1 sp910585765--1||s__COE1 sp910586095--1||s__COE1 sp910586405--2||s__COE1 sp910586585--2||s__COE1 sp910586715--1||s__COE1 sp910588595--2||s__COE1 sp910588755--1||s__CYSP01 sp001298735--1||s__Caccovicinus sp009774615--1||s__Caccovicinus sp910575565--1||s__Caccovicinus sp910584785--1||s__Caccovicinus sp910585635--1||s__Caccovicinus sp910588895--1||s__Caccovicinus sp910589195--1||s__Caldalkalibacillus thermarum--1||s__Caldanaerobacter subterraneus--1||s__Caldanaerobius fijiensis--1||s__Caldanaerobius polysaccharolyticus--1||s__Caldanaerovirga acetigignens--1||s__Caldicellulosiruptor hydrothermalis--1||s__Caldicellulosiruptor kronotskyensis--1||s__Caldicellulosiruptor morganii--1||s__Caldicellulosiruptor obsidiansis--1||s__Caldicellulosiruptor owensensis--1||s__Caldicellulosiruptor saccharolyticus--1||s__Caldicellulosiruptor sp017347585--1||s__Caldicoprobacter guelmensis--1||s__Caldicoprobacter oshimai--1||s__Caldicoprobacter sp017577715--1||s__Caldisalinibacter kiritimatiensis--5||s__Calidifontibacillus sp012842745--1||s__Caloramator australicus--5||s__Caloramator fervidus--7||s__Caloramator mitchellensis--4||s__Caloramator_A proteoclasticus--5||s__Caloramator_B quimbayensis--3||s__Caloramator_B sp006016075--2||s__Caloranaerobacter azorensis--3||s__Caloranaerobacter ferrireducens--2||s__Caloranaerobacter sp001316435--2||s__Caminicella sporogenes--5||s__Capillibacterium sp012837705--1||s__Capillibacterium thermochitinicola--1||s__Carboxydothermus islandicus--2||s__Caryophanon latum--5||s__Caryophanon sp018384745--2||s__Caryophanon tenue--2||s__Catonella sp902796595--1||s__Cellulosilyticum lentocellum--13||s__Cellulosilyticum pullistercoris--3||s__Cellulosilyticum ruminicola--3||s__Cellulosilyticum sp002735925--7||s__Cellulosilyticum sp015058045--8||s__Cellulosilyticum sp017421915--6||s__Cellulosilyticum sp017941635--7||s__Cellulosilyticum sp900556665--4||s__Ch29 sp013540605--1||s__Ch48 sp012512865--1||s__Ch48 sp013314855--2||s__Choladocola sp002491115--1||s__Choladocola sp009774135--1||s__Choladocola sp009774145--1||s__Choladocola sp009774155--1||s__Choladocola sp910574965--1||s__Choladocola sp910575445--1||s__Choladocola sp910579225--1||s__Choladocola sp910583615--1||s__Choladocola sp910583895--1||s__Choladocola sp910584205--1||s__Choladocola sp910584945--1||s__Choladocola sp910585465--1||s__Choladocola sp910585995--1||s__Choladocola sp910587495--1||s__Choladocola sp910587765--1||s__Clostridiisalibacter paucivorans--1||s__Clostridium beijerinckii--9||s__Clostridium beijerinckii_A--8||s__Clostridium beijerinckii_D--6||s__Clostridium botulinum_A--5||s__Clostridium butyricum--4||s__Clostridium butyricum_A--1||s__Clostridium butyricum_B--3||s__Clostridium cagae--3||s__Clostridium chauvoei--3||s__Clostridium chromiireducens--8||s__Clostridium gasigenes--4||s__Clostridium isatidis--6||s__Clostridium neonatale--2||s__Clostridium nigeriense--3||s__Clostridium paraputrificum--2||s__Clostridium puniceum--7||s__Clostridium saccharobutylicum--12||s__Clostridium saccharoperbutylacetonicum--14||s__Clostridium sartagoforme_A--5||s__Clostridium sartagoforme_B--3||s__Clostridium septicum--5||s__Clostridium sp000230835--9||s__Clostridium sp000435835--2||s__Clostridium sp001916075--1||s__Clostridium sp002760435--5||s__Clostridium sp003539755--4||s__Clostridium sp007115085--5||s__Clostridium sp009928485--11||s__Clostridium sp012519845--2||s__Clostridium sp012520205--2||s__Clostridium sp012843905--3||s__Clostridium sp014836325--1||s__Clostridium sp015058375--2||s__Clostridium sp015058405--5||s__Clostridium sp015234215--5||s__Clostridium sp015550425--2||s__Clostridium sp017888565--3||s__Clostridium sp018372555--1||s__Clostridium sp018918055--3||s__Clostridium sp900116755--8||s__Clostridium sp900769625--1||s__Clostridium taeniosporum--4||s__Clostridium tertium--4||s__Clostridium thermobutyricum--2||s__Clostridium uliginosum--7||s__Clostridium vincentii--3||s__Clostridium_AB cylindrosporum--6||s__Clostridium_AC tepidiprofundi--4||s__Clostridium_AD bowmanii--2||s__Clostridium_AD estertheticum--3||s__Clostridium_AD estertheticum_A--3||s__Clostridium_AD estertheticum_C--8||s__Clostridium_AD frigoris--1||s__Clostridium_AD lacusfryxellense--5||s__Clostridium_AD psychrophilum--1||s__Clostridium_AD sp002403785--1||s__Clostridium_AD sp016650035--1||s__Clostridium_AD sp018861755--3||s__Clostridium_AD sp018861905--7||s__Clostridium_AD tagluense--3||s__Clostridium_AE oryzae--5||s__Clostridium_AG cavendishii--10||s__Clostridium_AH fallax--4||s__Clostridium_AI polysaccharolyticum--1||s__Clostridium_AI populeti--3||s__Clostridium_AI sp002297865--2||s__Clostridium_AK pascui--2||s__Clostridium_AK peptidivorans--4||s__Clostridium_AK sp900185645--4||s__Clostridium_AM aciditolerans--8||s__Clostridium_AM carboxidivorans--16||s__Clostridium_AM drakei--10||s__Clostridium_AM magnum--14||s__Clostridium_AM scatologenes--8||s__Clostridium_AM sp012926525--10||s__Clostridium_AM sp019207025--15||s__Clostridium_AN bornimense--3||s__Clostridium_AN bornimense_A--3||s__Clostridium_AO liquoris--1||s__Clostridium_AO lundense--10||s__Clostridium_AO tetanomorphum--5||s__Clostridium_AR fungisolvens--7||s__Clostridium_AR sp004015185--6||s__Clostridium_AR sp009928445--6||s__Clostridium_AR sp016595795--11||s__Clostridium_AR sp017312485--5||s__Clostridium_AS rectalis--6||s__Clostridium_B algifaecis--5||s__Clostridium_B kluyveri--5||s__Clostridium_B ljungdahlii--5||s__Clostridium_B ljungdahlii_A--5||s__Clostridium_B luticellarii--2||s__Clostridium_B ragsdalei--8||s__Clostridium_B sp003497125--1||s__Clostridium_B sp004006395--8||s__Clostridium_B sp014050525--2||s__Clostridium_B sp902809985--1||s__Clostridium_B tyrobutyricum--2||s__Clostridium_C acetireducens--4||s__Clostridium_E minihomine--1||s__Clostridium_F botulinum--4||s__Clostridium_F botulinum_A--5||s__Clostridium_F niameyense--3||s__Clostridium_F sp001276215--3||s__Clostridium_F sporogenes--4||s__Clostridium_F tepidum--2||s__Clostridium_G cochlearium--1||s__Clostridium_G tetani--5||s__Clostridium_H botulinum_A--2||s__Clostridium_H botulinum_B--2||s__Clostridium_H bovifaecis--6||s__Clostridium_H haemolyticum--1||s__Clostridium_H homopropionicum--3||s__Clostridium_H massiliodielmoense--1||s__Clostridium_H novyi--1||s__Clostridium_H thermopalmarium--2||s__Clostridium_I acidisoli--4||s__Clostridium_I akagii--6||s__Clostridium_I arbusti--1||s__Clostridium_I pasteurianum--1||s__Clostridium_I pasteurianum_A--1||s__Clostridium_J argentinense--5||s__Clostridium_J ihumii--14||s__Clostridium_J punense--6||s__Clostridium_J senegalense--7||s__Clostridium_J sp002316385--3||s__Clostridium_J sp002341865--5||s__Clostridium_J sp002381695--3||s__Clostridium_J sp002453475--3||s__Clostridium_J sp002455975--5||s__Clostridium_J sp900547625--5||s__Clostridium_J sp900548455--1||s__Clostridium_J sp902363375--1||s__Clostridium_J sulfidigenes--2||s__Clostridium_J tunisiense--2||s__Clostridium_K cellulovorans--12||s__Clostridium_L amazonitimonense--5||s__Clostridium_L putrefaciens--2||s__Clostridium_N fimetarium--2||s__Clostridium_N sp905215405--2||s__Clostridium_P massiliamazoniense--1||s__Clostridium_Q sp009911305--1||s__Clostridium_Q sp910575795--1||s__Clostridium_R aminophilum--1||s__Clostridium_R aminophilum_A--1||s__Clostridium_S acetobutylicum--4||s__Clostridium_S felsineum--5||s__Clostridium_S pasteurianum_A--8||s__Clostridium_S sp001270375--6||s__Clostridium_T intestinale--10||s__Clostridium_T sp016765615--6||s__Clostridium_W aceticum--1||s__Clostridium_W formicaceticum--3||s__Clostridium_X sp002423705--5||s__Clostridium_Y paradoxum--5||s__Clostridium_Y thermoalcaliphilum--2||s__Clostridium_Z frigidicarnis--6||s__Clostridium_Z hydrogeniformans--6||s__Cocleimonas sp015494435--1||s__Cohnella laeviribosi--1||s__Coprocola sp000364165--1||s__Coprocola sp910575055--1||s__Coprocola sp910583755--1||s__Coprocola sp910586765--1||s__Coprocola sp910587195--1||s__Coprocola sp910587735--1||s__Copromonas sp009917545--1||s__Copromonas sp910575275--1||s__Copromorpha sp910585135--1||s__Cytobacillus eiseniae--4||s__Cytobacillus gottheilii--1||s__Cytobacillus gottheilii_A--1||s__Cytobacillus massiliigabonensis--4||s__Cytobacillus praedii--2||s__Cytobacillus sp001509555--1||s__DE0126 sp007679095--1||s__DSM-9736 sp900187405--1||s__DSM105185 sp009695605--2||s__DTU013 sp002385815--2||s__DTU013 sp002386045--1||s__DTU013 sp012519745--2||s__DTU013 sp012799845--3||s__DTU030 sp012842325--1||s__DTU059 sp012520615--2||s__DTU059 sp012520855--1||s__DTU059 sp012521615--2||s__DTU059 sp012523685--3||s__DTU059 sp012523705--1||s__DTU059 sp012719545--1||s__DTU059 sp012728095--2||s__DTU059 sp012839205--3||s__DTU059 sp012840245--2||s__DTU059 sp012842645--2||s__DTU069 sp001512485--1||s__DTU069 sp012516065--2||s__DTU069 sp012730095--1||s__DTU073 sp001512665--1||s__DTU074 sp001513075--2||s__DTU074 sp001513505--2||s__DTU074 sp002385885--1||s__DULL01 sp012840395--1||s__DUMB01 sp012840085--1||s__DUMC01 sp012840075--1||s__DUMD01 sp012840065--2||s__DUMO01 sp012839865--2||s__DUPP01 sp012838265--1||s__DUUM01 sp012841565--4||s__Defluviitalea phaphyphila--3||s__Defluviitalea_A raffinosedens--6||s__Defluviitalea_A sp012519955--3||s__Defluviitalea_A sp012521175--1||s__Dehalobacter sp004343605--1||s__Dendrosporobacter sp003990955--1||s__Desnuesiella massiliensis--1||s__Desulfitobacterium chlororespirans--3||s__Desulfitobacterium dehalogenans--2||s__Desulfitobacterium hafniense--3||s__Desulfitobacterium sp012799495--1||s__Desulfobacter curvatus--1||s__Desulfobacter latus--1||s__Desulfohalotomaculum tongense--1||s__Desulfosporosinus acididurans--1||s__Desulfosporosinus acidiphilus--1||s__Desulfosporosinus hippei--1||s__Desulfosporosinus sp000765145--1||s__Desulfosporosinus sp000961805--1||s__Desulfosporosinus sp001516045--1||s__Desulfosporosinus sp002196705--1||s__Dethiosulfovibrio peptidovorans_A--1||s__Domibacillus indicus--1||s__Dysosmobacter sp000403435--1||s__Dysosmobacter sp009773995--1||s__Dysosmobacter sp009774015--1||s__Dysosmobacter sp910575505--1||s__Dysosmobacter sp910575815--1||s__Dysosmobacter sp910576845--1||s__Dysosmobacter sp910577405--1||s__Dysosmobacter sp910578935--1||s__Dysosmobacter sp910579365--1||s__Dysosmobacter sp910579435--1||s__Dysosmobacter sp910583695--1||s__Dysosmobacter sp910583785--1||s__Dysosmobacter sp910584075--1||s__Dysosmobacter sp910584465--1||s__Dysosmobacter sp910584995--1||s__Dysosmobacter sp910585165--1||s__Dysosmobacter sp910585245--1||s__Dysosmobacter sp910585385--1||s__Dysosmobacter sp910587525--1||s__Dysosmobacter sp910587705--1||s__Dysosmobacter sp910587875--1||s__Dysosmobacter sp910588005--1||s__Dysosmobacter sp910588175--1||s__Dysosmobacter sp910589315--1||s__Eisenbergiella sp002361095--1||s__Enterenecus sp910575695--1||s__Enterenecus sp910579155--1||s__Enterenecus sp910579595--1||s__Enterenecus sp910584835--1||s__Enterenecus sp910585265--1||s__Enterenecus sp910587205--1||s__Enterenecus sp910587255--1||s__Enterenecus sp910587285--1||s__Enterenecus sp910587395--1||s__Enterenecus sp910588105--1||s__Enterenecus sp910588495--1||s__Enterenecus sp910588625--1||s__Epulopiscium_A sp001983455--2||s__Epulopiscium_A sp001983475--1||s__Epulopiscium_B sp001995005--1||s__Epulopiscium_D sp002007365--1||s__Eubacterium_F sp002490465--1||s__Eubacterium_F sp003453515--1||s__Eubacterium_F sp016280325--1||s__Eubacterium_F sp900319095--2||s__Eubacterium_F sp910574015--2||s__Eubacterium_F sp910575665--1||s__Eubacterium_F sp910577295--1||s__Eubacterium_F sp910579145--1||s__Eubacterium_F sp910583555--1||s__Eubacterium_F sp910584065--1||s__Eubacterium_F sp910584645--1||s__Eubacterium_F sp910584875--2||s__Eubacterium_F sp910585745--1||s__Eubacterium_F sp910589595--1||s__Eubacterium_F sp910589665--1||s__Eubacterium_J plexicaudatum--1||s__Eubacterium_J sp009774535--1||s__Eubacterium_J sp910574915--1||s__Eubacterium_J sp910577225--1||s__Eubacterium_J sp910579075--1||s__Eubacterium_J sp910580075--1||s__Eubacterium_J sp910584345--2||s__Eubacterium_J sp910584595--1||s__Eubacterium_J sp910586045--1||s__Eubacterium_J sp910586225--1||s__Eubacterium_J sp910586445--1||s__Evansella cellulosilytica--2||s__Evansella tamaricis--1||s__Evtepia sp910578575--1||s__Evtepia sp910584805--1||s__Exiguobacterium_A flavidum--1||s__F0540 sp000466585--10||s__F0540 sp016765585--6||s__F0540 sp900167505--2||s__F1-80-MAGs062 sp016795105--1||s__FJAT-44876 sp002335745--1||s__FJAT-45066 sp002335755--1||s__FJAT-45350 sp002335805--1||s__FJAT-46582 sp002261155--3||s__FJAT-46582 sp002797355--1||s__FJAT-46582 sp002797375--3||s__FJAT-46582 sp016820555--1||s__FMMP01 sp900095725--11||s__Fervidicella metallireducens--4||s__Fervidobacterium changbaicum--2||s__Fervidobacterium gondwanense--2||s__Fervidobacterium nodosum--1||s__Fervidobacterium pennivorans--1||s__Fervidobacterium pennivorans_A--1||s__Fervidobacterium_A thailandense--2||s__Fervidobacterium_A thailandense_A--2||s__Fictibacillus arsenicus--1||s__Fictibacillus barbaricus--2||s__Fictibacillus halophilus--2||s__Fictibacillus nanhaiensis_A--1||s__Fictibacillus nanhaiensis_B--2||s__Fictibacillus phosphorivorans_A--2||s__Fictibacillus phosphorivorans_B--1||s__Fictibacillus phosphorivorans_C--2||s__Fictibacillus sp004216955--1||s__Fictibacillus sp005503015--2||s__Fictibacillus sp014836645--2||s__Fusibacter paucivorans--4||s__Fusibacter_A sp001748365--2||s__Fusibacter_A sp002452745--2||s__Fusibacter_A sp015352425--5||s__Fusibacter_C sp001897605--4||s__Fusibacter_C sp002412775--1||s__Fusibacter_C sp002441045--3||s__Fusibacter_C sp003482695--2||s__Fusibacter_C sp014859095--2||s__Fusibacter_C tunisiensis--2||s__GCA-2706205 sp018663815--1||s__GCA-2733545 sp002733545--2||s__GWB2-37-7 sp001797185--1||s__Ga0077529 sp001464525--1||s__Geoanaerobacter sp000813145--1||s__Geobacter metallireducens_A--1||s__Geobacter pickeringii--1||s__Geobacter sp003712145--3||s__Geobacter sp905339345--1||s__Geodermatophilus pulveris--1||s__Geomicrobium_A sediminis--1||s__Geomicrobium_A sp000698125--1||s__Geomicrobium_A sp000698145--1||s__Geomicrobium_A sp012970285--1||s__Geomobilibacter argillaceus--1||s__Geomonas anaerohicana--1||s__Geomonas pelophila--1||s__Geomonas sp000023645--1||s__Geomonas sp000175115--1||s__Geomonas sp003490025--1||s__Geomonas sp018986935--1||s__Geomonas sp019203205--1||s__Geomonas sp903925075--2||s__Geosporobacter ferrireducens--5||s__Geosporobacter subterraneus--4||s__Geotalea daltonii--1||s__Geotalea toluenoxydans--1||s__Geotalea uraniireducens--1||s__Geotoga petraea--1||s__Gorillibacterium sp014380705--1||s__Gorillibacterium timonense--3||s__Gottschalkia acidurici--5||s__Gottschalkia_A purinilytica--3||s__Gracilibacillus dipsosauri--1||s__Gracilibacillus halophilus--1||s__Gracilibacillus halotolerans--1||s__Gracilibacillus sp002797295--1||s__Gracilibacillus sp009498735--2||s__Gracilibacillus ureilyticus--2||s__H5-UNCL2 sp015075175--1||s__HGW-1 sp002841625--1||s__HMF5848 sp003944835--2||s__HU2P27 sp014280935--3||s__Halalkalibacillus_A sediminis--2||s__Halobacillus kuroshimensis--1||s__Halobacillus locisalis--2||s__Halobacillus sp001592845--1||s__Halobacillus sp004078665--1||s__Halobacillus_A andaensis--1||s__Halobacillus_A hunanensis--1||s__Halobacillus_A ihumii--1||s__Halobacillus_A seohaensis--2||s__Halobacteriovorax sp004006665--1||s__Haloimpatiens lingqiaonensis--2||s__Haloimpatiens massiliensis--7||s__Haloimpatiens sp000744935--5||s__Halolactibacillus alkaliphilus--1||s__Halolactibacillus halophilus--1||s__Halolactibacillus miurensis--1||s__Hathewaya histolytica--3||s__Hathewaya massiliensis--6||s__Hathewaya sp003288255--9||s__Heliorestis convoluta--1||s__Herbivorax alkalicellulosi--2||s__Herbivorax saccincola--1||s__Herbivorax sp012517995--1||s__Herbivorax sp012841175--1||s__Heyndrickxia sporothermodurans_A--1||s__Heyndrickxia vini--1||s__Hungateiclostridium mesophilum--3||s__Hungateiclostridium sp001512505--1||s__Hungateiclostridium sp012523755--1||s__Hungateiclostridium sp012798835--1||s__Hungateiclostridium straminisolvens--3||s__Hungateiclostridium thermocellum--3||s__HyVt-16 sp011043375--1||s__Hypnocyclicus thermotrophus--1||s__Inconstantimicrobium porci--5||s__Indiicoccus explosivorum--1||s__Inediibacterium massiliense--7||s__Inediibacterium nitritogenes--5||s__Isachenkonia alkalipeptolytica--3||s__Isachenkonia sp003553525--1||s__JAABSW01 sp011390155--1||s__JAADFS01 sp013152795--1||s__JAADFS01 sp015491705--1||s__JAAXZE01 sp012720075--1||s__JAAYBQ01 sp012730035--1||s__JAAYBT01 sp012730015--4||s__JAAYEM01 sp012728725--1||s__JAAYEV01 sp012523075--1||s__JAAYEV01 sp012728565--2||s__JAAYGP01 sp012727625--2||s__JAAYGY01 sp012522165--2||s__JAAYGY01 sp012735575--1||s__JAAYHJ01 sp012735465--2||s__JAAYJG01 sp012522505--1||s__JAAYJG01 sp012523055--1||s__JAAYJG01 sp017995215--2||s__JAAYLU01 sp018436725--1||s__JAAYML01 sp012518815--3||s__JAAYML01 sp012521395--3||s__JAAYNB01 sp012521085--1||s__JAAYNG01 sp012520935--1||s__JAAYNV01 sp012520645--1||s__JAAYNV01 sp017624235--1||s__JAAYNZ01 sp012520595--1||s__JAAYNZ01 sp012524135--1||s__JAAYQI01 sp012519385--1||s__JAAYQR01 sp012519205--4||s__JAAYRB01 sp012519005--1||s__JAAYRQ01 sp012518685--1||s__JAAYSX01 sp012518255--1||s__JAAYTG01 sp012518075--1||s__JAAYTH01 sp012523785--1||s__JAAZBG01 sp012513915--1||s__JAAZFB01 sp012511915--1||s__JAAZFZ01 sp012511485--1||s__JAAZLH01 sp012799415--2||s__JAAZLT01 sp012799205--1||s__JABWCC01 sp013359315--1||s__JABXKX01 sp013619035--5||s__JABXKX01 sp016342415--7||s__JABXKX01 sp016937975--3||s__JACAFH01 sp013538715--1||s__JACDOG01 sp017656305--1||s__JACMJL01 sp014380625--5||s__JACPFJ01 sp001824455--1||s__JACRCG01 sp001802125--1||s__JACRCG01 sp001802645--1||s__JACRCG01 sp903876875--1||s__JACRCG01 sp903901875--1||s__JACRCG01 sp903925005--2||s__JACRCG01 sp903930585--1||s__JACRCG01 sp903958085--1||s__JACRHH01 sp016212095--1||s__JACRTK01 sp014385225--1||s__JADFXK01 sp015233055--1||s__JADFXK01 sp015233285--1||s__JADFXK01 sp015233295--1||s__JADFXK01 sp015233625--3||s__JADJOM01 sp016713435--2||s__JADJOM01 sp016713785--1||s__JADPRS01 sp015686845--6||s__JAEEJA01 sp016281605--1||s__JAENIX01 sp016218975--1||s__JAENYD01 sp016842005--1||s__JAENYW01 sp016841555--1||s__JAENYX01 sp016841565--3||s__JAEUIT01 sp016795065--2||s__JAFGJZ01 sp016928815--1||s__JAFGRW01 sp016934935--1||s__JAFGTX01 sp016938815--9||s__JAFGUR01 sp016938425--2||s__JAFGUR01 sp017988045--5||s__JAFGUZ01 sp016938275--1||s__JAGOGN01 sp017996675--1||s__JL129W03 sp017358165--1||s__JN-1 sp003600355--4||s__JN-1 sp003718715--3||s__JN-9 sp004103695--1||s__JdFR-86 sp002011815--2||s__Jeotgalibacillus campisalis--1||s__Jeotgalibacillus soli--1||s__K2R23-3 sp003595195--2||s__KM106-2 sp009731425--4||s__KM106-2 sp905214875--4||s__Kineothrix alysoides--1||s__Kineothrix sp000403275--1||s__Kineothrix sp003488965--1||s__Kineothrix sp009911195--1||s__Kineothrix sp011958945--1||s__Kineothrix sp910576535--1||s__Kineothrix sp910578405--1||s__Kineothrix sp910579645--2||s__Kineothrix sp910579935--2||s__Kineothrix sp910585965--1||s__Kineothrix sp910586275--2||s__Kineothrix sp910587275--2||s__Kineothrix sp910588855--1||s__Kurthia sp018065935--1||s__Kyrpidia spormannii--1||s__Kyrpidia tusciae--1||s__LacT sp009017255--1||s__Lachnoclostridium sp015057635--3||s__Lachnoclostridium sp900078195--1||s__Lachnoclostridium sp905192625--2||s__Lachnoclostridium_B sp910574185--1||s__Lachnoclostridium_B sp910584095--1||s__Lachnoclostridium_B sp910584265--1||s__Lachnoclostridium_B sp910588745--1||s__Lachnoclostridium_B sp910589275--1||s__Lachnospira rogosae_A--1||s__Lachnospira sp000436535--1||s__Lachnospira sp000437735--1||s__Lachnospira sp002394205--1||s__Lachnospira sp900545725--1||s__Lachnospira sp900551945--1||s__Lacrimispora amygdalina_A--1||s__Lacrimispora indica--1||s__Lacrimispora sp905215155--1||s__Lawsonibacter sp000492175--1||s__Lawsonibacter sp003612335--1||s__Lawsonibacter sp009911595--1||s__Lawsonibacter sp009911645--1||s__Lawsonibacter sp009917615--1||s__Lawsonibacter sp910575265--1||s__Lawsonibacter sp910577805--1||s__Lawsonibacter sp910584605--1||s__Lawsonibacter sp910585815--1||s__Lawsonibacter sp910588455--1||s__Lawsonibacter sp910588635--1||s__Lederbergia ruris--1||s__Leeia aquatica--1||s__Litchfieldia salsa--1||s__Litchfieldia sp014837155--1||s__Lucifera butyrica--1||s__Lutispora thermophila--2||s__Lysinibacillus boronitolerans--1||s__Lysinibacillus capsici--1||s__Lysinibacillus contaminans--1||s__Lysinibacillus fusiformis--1||s__Lysinibacillus fusiformis_D--2||s__Lysinibacillus fusiformis_E--2||s__Lysinibacillus fusiformis_F--2||s__Lysinibacillus macroides--1||s__Lysinibacillus mangiferihumi--2||s__Lysinibacillus pakistanensis--2||s__Lysinibacillus parviboronicapiens--3||s__Lysinibacillus sp001275675--1||s__Lysinibacillus sp001278875--1||s__Lysinibacillus sp001308875--1||s__Lysinibacillus sp002237755--1||s__Lysinibacillus sp002340205--3||s__Lysinibacillus sp002973635--2||s__Lysinibacillus sp006864135--1||s__Lysinibacillus sp009724685--1||s__Lysinibacillus sphaericus--2||s__Lysinibacillus sphaericus_A--1||s__Lysinibacillus sphaericus_B--2||s__Lysinibacillus sphaericus_D--2||s__Lysinibacillus xylanilyticus--1||s__Lysinibacillus xylanilyticus_A--1||s__Lysinibacillus_B odysseyi--3||s__Lysinibacillus_B odysseyi_A--2||s__Lysinibacillus_B sp002359075--2||s__M1-B18 sp018432235--1||s__MD308 sp000403475--1||s__MD308 sp010206225--1||s__MD308 sp910575105--1||s__MD308 sp910578455--1||s__MD308 sp910579335--1||s__MD308 sp910584615--1||s__MD308 sp910586965--1||s__MES13 sp009711765--1||s__MES13 sp009711785--3||s__MGBC100174 sp910576895--2||s__MGBC111451 sp910578605--1||s__MGBC114844 sp910579865--1||s__MGBC114844 sp910585255--1||s__MGBC114844 sp910585855--1||s__MGBC120314 sp910584325--1||s__MGBC131033 sp910585655--1||s__MGBC136627 sp910585935--1||s__MGBC140009 sp910586015--1||s__MGBC143606 sp910587935--1||s__MGBC164599 sp910575625--1||s__MGBC164599 sp910584115--1||s__MGBC164599 sp910587105--1||s__MGBC164599 sp910588775--1||s__MGBC164599 sp910588825--1||s__MH13 sp019192585--1||s__MSJ-11 sp018918285--7||s__MSJ-40 sp018917865--2||s__MWEM01 sp002071085--1||s__MWEM01 sp012744415--1||s__MYbin3 sp002753335--1||s__MYbin3 sp004321915--1||s__Mahella australiensis--1||s__Maledivibacter halophilus--2||s__Margalitia shackletonii--1||s__Marinisporobacter balticus--6||s__Marinitoga hydrogenitolerans--1||s__Marinitoga lauensis--2||s__Marinitoga litoralis--1||s__Marinitoga piezophila--3||s__Marinitoga sp001021165--2||s__Marinitoga sp011057715--1||s__Marinobacter_A nanhaiticus--1||s__Marinobacterium lutimaris--1||s__Marinobacterium mangrovicola--1||s__Marinospirillum alkaliphilum--1||s__Marinospirillum celere--1||s__Marinospirillum sp012727935--1||s__Marinospirillum sp014859565--1||s__Massilibacterium senegalense--1||s__Massilimaliae sp910579175--1||s__Merdisoma sp009917555--1||s__Merdisoma sp011959465--1||s__Merdisoma sp910574255--1||s__Merdisoma sp910574475--1||s__Merdisoma sp910574835--1||s__Merdisoma sp910576325--1||s__Merdisoma sp910586955--1||s__Merdisoma sp910587955--1||s__Mesoaciditoga sp015489955--1||s__Mesobacillus boroniphilus--1||s__Mesobacillus boroniphilus_A--1||s__Mesobacillus jeotgali--1||s__Mesobacillus jeotgali_A--1||s__Mesobacillus oceanisediminis_A--1||s__Mesobacillus selenatarsenatis--1||s__Mesobacillus selenatarsenatis_A--1||s__Mesobacillus sp014856545--1||s__Mesobacillus sp017355915--1||s__Mesobacillus sp017912555--1||s__Mesobacillus sp018613055--1||s__Mesobacillus sp018613155--2||s__Mesobacillus sp018613195--1||s__Mesobacillus sp018613235--2||s__Mesobacillus sp018613315--1||s__Mesobacillus subterraneus--1||s__Mesobacillus subterraneus_A--1||s__Mesobacillus_A harenae--1||s__Metabacillus crassostreae--1||s__Metabacillus fastidiosus--3||s__Metabacillus litoralis--1||s__Metabacillus litoralis_B--2||s__Metabacillus sp002577655--1||s__Metabacillus sp003259415--1||s__Metabacillus weihaiensis--4||s__Metabacillus_B mangrovi--1||s__Metabacillus_B sp000732485--1||s__Metabacillus_B sp003816055--1||s__Metabacillus_B sp018283675--1||s__Metabacillus_C lacus--1||s__Metalysinibacillus alkalisoli--2||s__Metalysinibacillus jejuensis--1||s__Metalysinibacillus saudimassiliensis--1||s__Metasolibacillus fluoroglycofenilyticus--3||s__Metasolibacillus meyeri--3||s__Metasolibacillus ndiopicus--2||s__Metasolibacillus sp002360295--3||s__MnB-11 sp012027035--1||s__Mobilisporobacter senegalensis--5||s__Mobilitalea hemicellulosilytica--1||s__Mobilitalea sibirica--1||s__Mobilitalea sp002307215--3||s__Mobilitalea sp004294845--1||s__Mobilitalea sp012518975--1||s__Mobilitalea sp012519195--4||s__Mobilitalea sp012519905--1||s__Mobilitalea sp012520635--3||s__Mobilitalea sp012522735--1||s__Mobilitalea sp012523775--1||s__Mobilitalea sp012523925--2||s__Mobilitalea sp012735495--1||s__Mobilitalea sp012837605--1||s__Mobilitalea sp012839085--1||s__Mobilitalea sp012839235--2||s__Mobilitalea sp012839295--1||s__Mobilitalea sp014174405--2||s__Mobilitalea sp015057615--1||s__Mucispirillum faecigallinarum--1||s__Mucispirillum schaedleri--1||s__Mucispirillum sp910586745--1||s__NC2004 sp000621905--1||s__NK4A136 sp017471325--1||s__NK4A136 sp017518185--1||s__NK4A136 sp017526985--1||s__NK4A136 sp017540265--1||s__NK4A136 sp017634975--1||s__NK4A144 sp000746015--1||s__NK4A144 sp017448845--1||s__NK4A144 sp017633935--1||s__NK4A144 sp017634255--1||s__NSJ-51 sp910585415--1||s__Natranaerovirga hydrolytica--4||s__Natranaerovirga pectinivora--4||s__Natronincola_A peptidivorans--2||s__Neobacillus rubiinfantis--2||s__Neptunicella marina--1||s__Niallia circulans_B--3||s__Niallia nealsonii--1||s__Niallia sp001076885--2||s__Niallia sp009183415--3||s__Niallia sp011524565--3||s__Niallia sp900199695--3||s__Niallia taxi--3||s__Niameybacter massiliensis--4||s__Niameybacter sp900551325--2||s__Nitrosarchaeum limnae--1||s__Nitrosotenuis sp016215465--1||s__Nitrosotenuis sp016872015--1||s__Oceanobacillus humi--1||s__Oceanobacillus indicireducens--1||s__Oceanotoga teriensis--2||s__Oribacterium sp000424445--1||s__Oribacterium sp000513555--1||s__Oribacterium sp000702885--1||s__Oribacterium sp002371295--1||s__Oribacterium sp002396005--1||s__Oribacterium sp017940955--1||s__Oribacterium sp900107835--1||s__Oribacterium sp900113415--1||s__Oribacterium sp900318695--2||s__Ornithinibacillus limi--2||s__Ornithinibacillus scapharcae--1||s__Oxobacter pfennigii--1||s__PH2015 sp004292595--1||s__PP17-6a sp900095615--1||s__Paenibacillus albidus--2||s__Paenibacillus albilobatus--1||s__Paenibacillus amylolyticus_A--2||s__Paenibacillus azoreducens--1||s__Paenibacillus borealis--2||s__Paenibacillus brasilensis--1||s__Paenibacillus camerounensis--3||s__Paenibacillus cellulositrophicus_A--1||s__Paenibacillus chibensis--1||s__Paenibacillus cookii--1||s__Paenibacillus dokdonensis--1||s__Paenibacillus donghaensis--2||s__Paenibacillus durus--1||s__Paenibacillus durus_B--1||s__Paenibacillus etheri--1||s__Paenibacillus forsythiae--2||s__Paenibacillus graminis--1||s__Paenibacillus helianthi--1||s__Paenibacillus ihuae--1||s__Paenibacillus jilunlii--1||s__Paenibacillus kribbensis--2||s__Paenibacillus lemnae--1||s__Paenibacillus massiliensis--3||s__Paenibacillus maysiensis--2||s__Paenibacillus odorifer--2||s__Paenibacillus ottowii--2||s__Paenibacillus panacisoli--3||s__Paenibacillus peoriae--2||s__Paenibacillus phytohabitans--2||s__Paenibacillus pini--1||s__Paenibacillus polymyxa--2||s__Paenibacillus polymyxa_B--2||s__Paenibacillus polymyxa_C--2||s__Paenibacillus polymyxa_D--2||s__Paenibacillus rhizoplanae--1||s__Paenibacillus rhizosphaerae--1||s__Paenibacillus riograndensis--1||s__Paenibacillus sabinae--1||s__Paenibacillus silagei--2||s__Paenibacillus solani--1||s__Paenibacillus sonchi--1||s__Paenibacillus sophorae--1||s__Paenibacillus sp000316035--1||s__Paenibacillus sp000374185--1||s__Paenibacillus sp000758525--2||s__Paenibacillus sp000758545--1||s__Paenibacillus sp000758585--1||s__Paenibacillus sp000758605--1||s__Paenibacillus sp000758625--2||s__Paenibacillus sp000987955--2||s__Paenibacillus sp001517085--1||s__Paenibacillus sp001682855--2||s__Paenibacillus sp001955925--2||s__Paenibacillus sp002257645--1||s__Paenibacillus sp002264395--1||s__Paenibacillus sp003854965--1||s__Paenibacillus sp005577435--1||s__Paenibacillus sp009664975--1||s__Paenibacillus sp009807035--1||s__Paenibacillus sp012912005--1||s__Paenibacillus sp013359945--2||s__Paenibacillus sp017086365--1||s__Paenibacillus sp018403225--1||s__Paenibacillus sp900109515--2||s__Paenibacillus sp900289175--1||s__Paenibacillus spiritus--1||s__Paenibacillus stellifer--2||s__Paenibacillus taichungensis_A--1||s__Paenibacillus terrae_A--2||s__Paenibacillus terrae_B--2||s__Paenibacillus terrae_C--2||s__Paenibacillus tritici--1||s__Paenibacillus typhae--1||s__Paenibacillus wynnii--2||s__Paenibacillus xylanexedens--1||s__Paenibacillus xylanexedens_A--1||s__Paenibacillus zanthoxyli--1||s__Paenibacillus_A aceti--1||s__Paenibacillus_A anaericanus--2||s__Paenibacillus_A barengoltzii--2||s__Paenibacillus_A bouchesdurhonensis--2||s__Paenibacillus_A fonticola--3||s__Paenibacillus_A ihumii--2||s__Paenibacillus_A lentus--2||s__Paenibacillus_A lutimineralis--1||s__Paenibacillus_A macerans--1||s__Paenibacillus_A oralis--1||s__Paenibacillus_A panacisegetis--3||s__Paenibacillus_A phaseoli--1||s__Paenibacillus_A phocaensis--1||s__Paenibacillus_A physcomitrellae--1||s__Paenibacillus_A pinistramenti--2||s__Paenibacillus_A rubinfantis--3||s__Paenibacillus_A segetis--1||s__Paenibacillus_A senegalimassiliensis--1||s__Paenibacillus_A shirakamiensis--2||s__Paenibacillus_A sp000159955--2||s__Paenibacillus_A sp002439285--2||s__Paenibacillus_A sp018919145--2||s__Paenibacillus_A sp900069005--1||s__Paenibacillus_A sp900766135--2||s__Paenibacillus_A timonensis--3||s__Paenibacillus_A tuaregi--2||s__Paenibacillus_A vini--2||s__Paenibacillus_A woosongensis--3||s__Paenibacillus_A yonginensis--1||s__Paenibacillus_A zeisoli--1||s__Paenibacillus_B aquistagni--1||s__Paenibacillus_B sp015558675--1||s__Paenibacillus_C algorifonticola--1||s__Paenibacillus_C oryzae--1||s__Paenibacillus_C sp002741035--1||s__Paenibacillus_E sp014534655--1||s__Paenibacillus_G ehimensis--1||s__Paenibacillus_G sp001399685--1||s__Paenibacillus_I sambharensis--1||s__Paenibacillus_J bovis--2||s__Paenibacillus_J dauci--2||s__Paenibacillus_J hunanensis--1||s__Paenibacillus_J nicotianae--1||s__Paenibacillus_J wulumuqiensis--3||s__Paenibacillus_L sp007679495--1||s__Paenibacillus_L sp018403245--1||s__Paenibacillus_T xylaniclasticus--1||s__Paenibacillus_Z rhizovicinus--1||s__Paenibacillus_Z sp900116125--1||s__Paenisporosarcina sp018816185--1||s__Palaeococcus ferrophilus--4||s__Palaeococcus pacificus--2||s__Paralachnospira sp910587905--1||s__Paralachnospira sp910588815--1||s__Paralachnospira_A sp910579325--1||s__Paralachnospira_A sp910588405--1||s__Paraliobacillus ryukyuensis--2||s__Paraliobacillus_A quinghaiensis--2||s__Paraliobacillus_A zengyii--2||s__Paramaledivibacter caminithermalis--4||s__Pectinatus haikarae--1||s__Pectinatus sottacetonis--1||s__Pelagibaculum spongiae--1||s__Pelagirhabdus alkalitolerans--1||s__Pelethomonas sp009774055--1||s__Pelethomonas sp910577915--1||s__Pelethomonas sp910578505--1||s__Pelethomonas sp910579725--1||s__Pelethomonas sp910579965--1||s__Pelethomonas sp910583885--1||s__Pelethomonas sp910584045--1||s__Pelethomonas sp910587645--1||s__Pelethomonas sp910587785--1||s__Pelethomonas sp910588365--1||s__Pelotalea sp002298925--1||s__Peptoanaerobacter stomatis--1||s__Peptoclostridium litorale--4||s__Peptoclostridium_A sp009881055--2||s__Peribacillus asahii--1||s__Peribacillus asahii_A--1||s__Peribacillus loiseleuriae--1||s__Peribacillus sp003429085--2||s__Peribacillus_A sp002860285--1||s__Petrocella atlantisensis--1||s__Petrocella sp002841495--1||s__Petroclostridium xylanilyticum--2||s__Petrotoga mexicana--1||s__Petrotoga miotherma--1||s__Petrotoga mobilis--1||s__Petrotoga olearia--1||s__Petrotoga sp003265365--1||s__Pontibacillus chungwhensis--1||s__Pontibacillus salipaludis--1||s__Pontibacillus yanchengensis--1||s__Pontibacillus yanchengensis_A--1||s__Pontibacillus_A halophilus--1||s__Priestia iocasae--3||s__Priestia sp003184905--2||s__Priestia_D taiwanensis--3||s__Propionispira arboris--1||s__Propionispira raffinosivorans--1||s__Propionispora hippei--1||s__Propionispora vibrioides--1||s__Proteiniborus ethanoligenes--1||s__Proteiniborus sp002376545--2||s__Proteiniborus sp900095305--1||s__Proteiniclasticum ruminis--1||s__Proteiniclasticum sp018128025--1||s__Proteocatella sphenisci--1||s__Pseudobacillus badius--2||s__Pseudobacillus sp003600835--1||s__Pseudobacillus wudalianchiensis--2||s__Pseudobacteriovorax sp013215145--1||s__Pseudobacteroides cellulosolvens--4||s__Pseudobutyricicoccus sp910579575--1||s__Pseudobutyricicoccus sp910585875--1||s__Pseudoclostridium thermosuccinogenes--1||s__Pseudogracilibacillus sp002453315--1||s__Pseudogracilibacillus sp012518125--1||s__Pseudomonas_E sp003060885--1||s__Pseudomonas_E sp003428805--1||s__Pseudothermotoga thermarum--1||s__Pseudothermotoga_B elfii--1||s__Pseudothermotoga_B profunda--1||s__Psychrobacillus glaciei--1||s__Psychrobacillus lasiicapitis--1||s__Psychrobacillus psychrodurans--3||s__Psychrobacillus psychrotolerans--2||s__Psychrobacillus soli--1||s__Psychrobacillus sp001278755--2||s__Psychrobacillus sp007676755--2||s__Psychrobacillus sp008807035--1||s__Psychrobacillus sp012843435--1||s__Psychrobacillus sp018140925--2||s__Psychrobacillus sp900103605--2||s__Psychrobacillus vulpis--3||s__Psychrobium sp013214885--2||s__Psychrobium sp013214905--1||s__Psychrobium sp013214945--2||s__Psychrobium sp013214965--1||s__Pueribacillus sp002453275--1||s__Pyrococcus abyssi--1||s__Pyrococcus chitonophagus--1||s__Pyrococcus horikoshii--1||s__Pyrococcus kukulkanii--3||s__Pyrococcus sp000211475--1||s__Pyrococcus sp000263735--2||s__Pyrococcus sp003660485--2||s__Pyrococcus yayanosii--2||s__QALR01 sp900553085--1||s__QQWI01 sp004125825--5||s__QXXE01 sp009911355--1||s__QXXE01 sp910586105--1||s__QXXE01 sp910586575--1||s__R1DC41 sp015482585--2||s__RBG-16-64-13 sp012523095--1||s__RGIG1934 sp017396555--1||s__RGIG250 sp017383125--1||s__RGIG3002 sp910579805--1||s__RGIG3040 sp014804675--1||s__RGIG3040 sp017436305--1||s__RGIG3040 sp017476765--1||s__RGIG3040 sp910585715--2||s__RGIG4057 sp910579615--1||s__RGIG4057 sp910587085--1||s__RGIG4284 sp910576205--1||s__RGIG7193 sp910586125--1||s__RGIG7926 sp016282595--1||s__RGIG8607 sp910577045--1||s__RGIG8607 sp910588535--1||s__RUG11237 sp017399445--1||s__RUG11237 sp017408735--1||s__RUG115 sp017484135--1||s__RUG115 sp900315735--1||s__RUG115 sp902782995--1||s__RUG115 sp910578885--2||s__RUG11977 sp016287095--1||s__RUG14305 sp902797785--1||s__RUG306 sp900317755--1||s__RUG306 sp902772635--1||s__Radiobacillus deserti--1||s__Reinekea blandensis--1||s__Robertmurraya dakarensis--1||s__Robertmurraya korlensis--2||s__Robertmurraya kyonggiensis--3||s__Robertmurraya massiliosenegalensis--1||s__Robertmurraya methanolica_A--3||s__Robertmurraya siralis--1||s__Robertmurraya sp002480735--3||s__Robertmurraya sp003586445--1||s__Robertmurraya sp011524525--2||s__Robertmurraya yapensis--2||s__Romboutsia_D sp000686145--1||s__Roseburia hominis--1||s__Roseburia intestinalis--1||s__Roseburia sp003470905--1||s__Roseburia sp003483745--1||s__Roseburia sp017626625--1||s__Roseburia sp900550935--1||s__Roseburia sp910577925--1||s__Roseburia sp910584215--1||s__Rossellomorea aquimaris--1||s__Rossellomorea aquimaris_A--1||s__Rossellomorea aquimaris_B--1||s__Rossellomorea aquimaris_C--1||s__Rossellomorea aquimaris_D--1||s__Rossellomorea enclensis--1||s__Rossellomorea haikouensis_A--1||s__Rossellomorea sp002561455--1||s__Rossellomorea sp002563655--1||s__Rossellomorea sp005938125--1||s__Rossellomorea sp008364765--1||s__Rossellomorea sp011398925--1||s__Rossellomorea sp012911895--1||s__Rossellomorea sp017303375--1||s__Rossellomorea sp903645295--1||s__Rossellomorea sp904424705--1||s__Rossellomorea vietnamensis--1||s__Rossellomorea vietnamensis_A--1||s__Ruminiclostridium cellobioparum--2||s__Ruminiclostridium cellulolyticum--5||s__Ruminiclostridium herbifermentans--4||s__Ruminiclostridium hungatei--3||s__Ruminiclostridium josui--3||s__Ruminiclostridium papyrosolvens--2||s__Ruminiclostridium papyrosolvens_A--3||s__Ruminiclostridium sp000244875--2||s__Ruminiclostridium sufflavum--4||s__Ruminiclostridium termitidis--3||s__Ruminiclostridium_E sp016282095--1||s__Ruminiclostridium_E sp017479645--1||s__Ruminiclostridium_E sp017635095--1||s__Ruminiclostridium_E sp017941355--1||s__Ruminiclostridium_E sp902780695--1||s__Ruminiclostridium_E sp905235805--1||s__Rummeliibacillus sp003576525--1||s__Rummeliibacillus stabekisii--1||s__Rummeliibacillus suwonensis--1||s__Ruthenibacterium sp013316265--1||s__SIG299 sp910583815--1||s__SIG307 sp910577175--1||s__SIG307 sp910579465--1||s__SIG333 sp015056815--1||s__SKGK01 sp007117465--2||s__SURF-21 sp003598015--1||s__SURF-21 sp016931915--1||s__SURF-23 sp003599275--2||s__SURF-23 sp003599425--1||s__SURF-23 sp003599505--1||s__SURF-23 sp016214845--1||s__SURF-23 sp016215115--2||s__SURF-23 sp016217725--1||s__SURF-23 sp016234115--1||s__SXXK01 sp016795145--1||s__SY095 sp008152325--8||s__SZUA-423 sp003246895--3||s__SZUA-448 sp003249225--2||s__SZUA-448 sp003252135--2||s__SZUA-474 sp003251775--2||s__Saccharibacillus brassicae--1||s__Saccharibacillus deserti--1||s__Saccharibacillus endophyticus--1||s__Saccharibacillus kuerlensis--1||s__Saccharibacillus qingshengii--1||s__Saccharibacillus sacchari--1||s__Saccharibacillus sp002189105--1||s__Saccharibacillus sp002205895--1||s__Saccharococcus thermophilus--1||s__Salimicrobium flavidum--2||s__Salinibacillus sp010092505--1||s__Salipaludibacillus agaradhaerens--3||s__Salipaludibacillus aurantiacus--1||s__Salipaludibacillus neizhouensis--2||s__Salirhabdus euzebyi--1||s__Salisediminibacterium beveridgei--1||s__Salisediminibacterium selenitireducens--1||s__Salsuginibacillus halophilus--1||s__Salsuginibacillus kocurii--1||s__Schaedlerella sp910574195--1||s__Schaedlerella sp910574865--1||s__Schaedlerella sp910589385--1||s__Sedimentibacter acidaminivorans--1||s__Sedimentibacter sp018436705--1||s__Sedimenticola selenatireducens_A--1||s__Senegalia massiliensis--1||s__Senegalia massiliensis_A--1||s__Senegalia sp016820655--2||s__Solibacillus cecembensis--5||s__Solibacillus isronensis_A--2||s__Solibacillus silvestris--2||s__Solibacillus sp002736105--3||s__Solibacillus sp003073375--3||s__Solibacillus sp014836905--2||s__Solibacillus sp014836935--2||s__Solincola_A quzhuomuensis--1||s__Solincola_A sp011337865--1||s__Solincola_A sp014360685--1||s__Solincola_A tengchongensis--1||s__Solincola_B sp013178005--1||s__Sphingomonas sp016820445--1||s__Sporofaciens musculi--1||s__Sporofaciens sp000403455--1||s__Sporofaciens sp009774295--1||s__Sporofaciens sp910579925--1||s__Sporofaciens sp910584575--1||s__Sporofaciens sp910585725--1||s__Sporofaciens sp910587575--1||s__Sporolactobacillus inulinus--3||s__Sporolactobacillus laevolacticus--2||s__Sporolactobacillus nakayamae--3||s__Sporolactobacillus pectinivorans--3||s__Sporolactobacillus putidus--3||s__Sporolactobacillus shoreae--3||s__Sporolactobacillus sp004153165--3||s__Sporolactobacillus sp004153195--1||s__Sporolactobacillus sp004153225--3||s__Sporolactobacillus sp900543345--1||s__Sporolactobacillus spathodeae--2||s__Sporolactobacillus terrae--3||s__Sporolactobacillus vineae--2||s__Sporosalibacterium faouarense--4||s__Sporosarcina koreensis_B--1||s__Sporosarcina limicola--2||s__Sporosarcina luteola--2||s__Sporosarcina luteola_A--1||s__Sporosarcina sp000586555--1||s__Sporosarcina sp000813425--1||s__Sporosarcina sp000829195--1||s__Sporosarcina sp002743055--1||s__Sporosarcina sp003384035--1||s__Sporosarcina sp009651005--1||s__Sporosarcina sp014836415--1||s__Sporosarcina sp016820585--2||s__Sporosarcina sp017498505--1||s__Sporosarcina tadaridae--1||s__Sporosarcina ureae_C--1||s__Sporosarcina ureilytica--1||s__Sulfopaludibacter sp900290315--1||s__Sulfurimonas sp002781365--1||s__Sutcliffiella_A halmapala--1||s__Sutcliffiella_A horikoshii--1||s__Sutcliffiella_A horikoshii_A--1||s__Sutcliffiella_A horikoshii_B--1||s__Sutcliffiella_A horikoshii_C--1||s__Sutcliffiella_A sp001293645--1||s__Sutcliffiella_A sp009363695--1||s__Sutcliffiella_A sp012524115--1||s__Sutcliffiella_A sp012911845--1||s__Sutcliffiella_A tianshenii--1||s__Syntrophothermus lipocalidus--1||s__T33-2 sp002860205--1||s__TB5 sp016591975--9||s__Tepidibacter formicigenes--10||s__Tepidibacter thalassicus--8||s__Tepidibacter_A mesophilus--6||s__Tepidimicrobium sp012728595--1||s__Tepidimicrobium xylanilyticum--2||s__Tepiditoga spiralis--1||s__Terribacillus aidingensis--1||s__Terribacillus aidingensis_A--1||s__Terribacillus halophilus--2||s__Terribacillus halophilus_A--1||s__Terribacillus saccharophilus--1||s__Terribacillus saccharophilus_A--1||s__Terribacillus saccharophilus_B--1||s__Terribacillus sp002271665--1||s__Terribacillus sp002272135--1||s__Terrilactibacillus laevilacticus--1||s__Terrilactibacillus tamarindi--1||s__Texcoconibacillus texcoconensis--3||s__Thermanaerosceptrum fracticalcis--1||s__Thermoanaerobacter ethanolicus--1||s__Thermobrachium celere--8||s__Thermoclostridium sp012519655--2||s__Thermoclostridium sp012521105--2||s__Thermoclostridium stercorarium--1||s__Thermoclostridium_A caenicola--2||s__Thermoclostridium_A sp001512555--1||s__Thermoclostridium_A sp012518025--1||s__Thermoclostridium_A sp012719645--2||s__Thermoclostridium_A sp012728015--1||s__Thermococcus celericrescens--1||s__Thermococcus eurythermalis--4||s__Thermococcus indicus--2||s__Thermococcus kodakarensis--3||s__Thermococcus nautili--3||s__Thermococcus onnurineus--1||s__Thermococcus peptonophilus--5||s__Thermococcus profundus--3||s__Thermococcus sp011050175--2||s__Thermococcus sp012027495--2||s__Thermococcus sp012027615--2||s__Thermococcus sp012027635--3||s__Thermococcus sp015523195--1||s__Thermococcus sp900198835--4||s__Thermococcus stetteri--1||s__Thermococcus zilligii--1||s__Thermococcus_A litoralis--1||s__Thermococcus_B paralvinellae_A--1||s__Thermococcus_C sp002009975--1||s__Thermolongibacillus altinsuensis--2||s__Thermosipho africanus--1||s__Thermosipho japonicus--1||s__Thermosipho melanesiensis--2||s__Thermosyntropha lipolytica--3||s__Thermosyntropha sp017656155--2||s__Thermotalea metallivorans--2||s__Thermotoga maritima--1||s__Thermovenabulum gondwanense--3||s__Tindallia californiensis--1||s__Tindallia magadiensis--1||s__UBA11957 sp003542935--1||s__UBA11957 sp910588295--1||s__UBA12420 sp001795385--2||s__UBA12420 sp003452395--3||s__UBA1305 sp002307275--3||s__UBA1351 sp002342805--2||s__UBA1351 sp002382805--3||s__UBA1712 sp902779505--1||s__UBA1796 sp002319795--1||s__UBA2219 sp002327765--2||s__UBA2821 sp002351535--1||s__UBA2821 sp902763335--1||s__UBA2868 sp003484785--1||s__UBA2868 sp017444015--1||s__UBA2882 sp900317505--1||s__UBA2882 sp900549665--1||s__UBA2882 sp910574745--1||s__UBA3282 sp002361355--1||s__UBA3282 sp002490705--1||s__UBA3282 sp002491905--2||s__UBA3282 sp002493835--1||s__UBA3282 sp003611805--2||s__UBA3282 sp003612405--1||s__UBA3282 sp009774175--1||s__UBA3282 sp009774215--2||s__UBA3282 sp014804605--1||s__UBA3282 sp014804655--2||s__UBA3282 sp017623295--1||s__UBA3282 sp910575775--1||s__UBA3282 sp910577735--2||s__UBA3282 sp910578475--1||s__UBA3282 sp910578555--1||s__UBA3282 sp910578715--1||s__UBA3282 sp910578845--1||s__UBA3282 sp910579285--1||s__UBA3282 sp910579395--1||s__UBA3282 sp910579505--1||s__UBA3282 sp910579735--1||s__UBA3282 sp910584725--1||s__UBA3282 sp910584965--1||s__UBA3282 sp910585555--1||s__UBA3282 sp910586705--1||s__UBA3282 sp910587095--1||s__UBA3282 sp910587715--2||s__UBA3282 sp910588955--1||s__UBA3402 sp002358555--1||s__UBA3402 sp910574345--1||s__UBA3402 sp910575585--1||s__UBA3402 sp910577935--1||s__UBA3402 sp910579515--1||s__UBA3402 sp910585435--1||s__UBA3402 sp910585645--1||s__UBA3402 sp910586845--1||s__UBA3402 sp910588325--1||s__UBA3402 sp910588505--1||s__UBA3766 sp002393735--1||s__UBA3766 sp015057025--1||s__UBA3766 sp017622505--1||s__UBA3766 sp017624855--1||s__UBA3766 sp902789665--1||s__UBA3766 sp902790275--1||s__UBA3941 sp002385665--1||s__UBA3941 sp012518535--1||s__UBA3947 sp002385545--4||s__UBA3947 sp003541575--2||s__UBA3947 sp006351925--5||s__UBA3947 sp900095445--6||s__UBA4839 sp002400085--1||s__UBA5318 sp002408285--2||s__UBA5550 sp002418835--2||s__UBA5550 sp002425885--2||s__UBA5851 sp002431635--1||s__UBA6114 sp002423435--1||s__UBA629 sp900316625--1||s__UBA6898 sp016217675--1||s__UBA6898 sp016235245--1||s__UBA6902 sp002451135--1||s__UBA6902 sp016208905--1||s__UBA6902 sp016222915--1||s__UBA701 sp002298125--2||s__UBA7109 sp910575605--1||s__UBA7109 sp910576335--1||s__UBA7109 sp910580235--1||s__UBA8248 sp018669005--1||s__UBA8514 sp003543235--1||s__UMGS1260 sp900550105--1||s__UMGS2037 sp900557385--1||s__URHB0009 sp000426085--1||s__URHB0009 sp011393025--1||s__Ureibacillus acetophenoni--2||s__Ureibacillus antri--3||s__Ureibacillus chungkukjangi--3||s__Ureibacillus composti--2||s__Ureibacillus endophyticus--4||s__Ureibacillus halotolerans--1||s__Ureibacillus manganicus--2||s__Ureibacillus massiliensis--1||s__Ureibacillus sinduriensis--2||s__Ureibacillus sp005491425--2||s__Ureibacillus sp012735355--2||s__Ureibacillus sp014836845--1||s__Ureibacillus telephonicus--1||s__Ureibacillus timonensis--1||s__Ureibacillus xyleni--3||s__Ureibacillus yapensis--2||s__VSOB01 sp009774625--1||s__VSOB01 sp017621975--1||s__VSOB01 sp910587155--1||s__VUNI01 sp009695765--1||s__Vagococcus_D sp017829975--1||s__Vallitalea guaymasensis--3||s__Vallitalea pronyensis--1||s__Vallitalea_A okinawensis--6||s__Velocimicrobium ethanolgignens--1||s__Velocimicrobium sp002419585--1||s__Ventrimonas sp003611875--1||s__Ventrimonas sp009911065--1||s__Ventrimonas sp910577655--1||s__Ventrimonas sp910577765--1||s__Ventrimonas sp910584845--1||s__Ventrimonas sp910586205--1||s__Vibrio hepatarius--1||s__Vibrio hepatarius_A--2||s__Vibrio sp003144035--1||s__Vibrio spartinae--1||s__Viridibacillus sp002813185--1||s__Vulcanibacillus modesticaldus--2||s__W0P33-017 sp004562765--1||s__W11650 sp002999035--1||s__W11650 sp003858485--2||s__WFHF3C12 sp013519935--1||s__WGAO01 sp015489065--1||s__WGFY01 sp015491995--1||s__WRGT01 sp002839285--1||s__WRJI01 sp009778595--1||s__WRJI01 sp009782825--1||s__WRJI01 sp009783315--1||s__WRMS01 sp018434325--1||s__WRMS01 sp018436095--1||s__WSYB01 sp009773645--1||s__Weizmannia acidiproducens--1||s__Weizmannia coagulans--1||s__Weizmannia coagulans_A--2||s__Weizmannia ginsengihum--1||s__Weizmannia sp008974185--2||s__XBB2008 sp017460885--1||s__Xylanivirga thermophila--1||s__YN15 sp003285005--2||s__ZC4RG38 sp003242505--1:heptad_counter=MCP-24H--44||MCP-28H--3||MCP-34H--4||MCP-36H--2||MCP-38H--330||MCP-40H--116||MCP-42H--21||MCP-44H--3297||MCP-48H--1||MCP-52H--2||MCP-58H--10||MCP-64H--3:lbd_counter=Cache_3-Cache_2--1:lca_tree=d__Bacteria:length_avg=75.07476635514018:length_max=178.0:length_min=25.0:length_std=45.97470611694254:length_sum=8033.0:mismatch_avg=8.037383177570094:mismatch_max=77.0:mismatch_min=0.0:mismatch_std=15.957446498359824:mismatch_sum=860.0:name=N938499:qcovhsp_avg=98.84953271028037:qcovhsp_max=100.0:qcovhsp_min=95.0:qcovhsp_std=1.5324400220203578:qcovhsp_sum=10576.9:qend_avg=75.46728971962617:qend_max=179.0:qend_min=25.0:qend_std=45.928229029980734:qend_sum=8075.0:qstart_avg=1.411214953271028:qstart_max=7.0:qstart_min=1.0:qstart_std=0.8236283168411538:qstart_sum=151.0:ref_name_counter=GB_GCA_001464525.1_protein.faa_LNDY01000225.1_9@PF00015_full_PFAM.77.253--3||GB_GCA_001515955.1_protein.faa_LOES01000075.1_11@PF00015_full_PFAM.444.646--1||GB_GCA_001586195.1_protein.faa_CP014609.1_815@PF00015_full_PFAM.287.492--1||GB_GCA_016302095.1_protein.faa_JAEDOE010000284.1_4@PF00015_full_PFAM.11.63--1||GB_GCA_016871115.1_protein.faa_VFZP01000025.1_11@PF00015_full_PFAM.262.330--1||GB_GCA_016872015.1_protein.faa_VHBK01000001.1_20@PF00015_full_PFAM.100.304--2||GB_GCA_900102115.1_protein.faa_FNAW01000018.1_1@PF00015_full_PFAM.324.399--1||GB_GCA_900102115.1_protein.faa_FNAW01000026.1_1@PF00015_full_PFAM.364.435--4||GB_GCA_900110015.1_protein.faa_FOCD01000002.1_3@PF00015_full_PFAM.322.541--1||RS_GCF_000159955.1_protein.faa_NZ_GG695972.1_60@PF00015_full_PFAM.235.414--2||RS_GCF_000179595.2_protein.faa_NZ_JH556659.1_721@PF00015_full_PFAM.186.410--1||RS_GCF_000183725.1_protein.faa_NC_014762.1_984@PF00015_full_PFAM.348.412--1||RS_GCF_000190475.1_protein.faa_NZ_AEWH01000058.1_46@PF00015_full_PFAM.213.398--2||RS_GCF_000426545.1_protein.faa_NZ_AUFO01000009.1_171@PF00015_full_PFAM.479.635--1||RS_GCF_000426545.1_protein.faa_NZ_AUFO01000024.1_10@PF00015_full_PFAM.435.598--5||RS_GCF_001076885.1_protein.faa_NZ_JVDT01000153.1_30@PF00015_full_PFAM.228.425--1||RS_GCF_001456935.1_protein.faa_NZ_KQ758484.1_252@PF00015_full_PFAM.280.486--1||RS_GCF_002204795.1_protein.faa_NZ_NIXO01000018.1_81@PF00015_full_PFAM.72.110--1||RS_GCF_002272075.1_protein.faa_NZ_NPBJ01000013.1_3@PF00015_full_PFAM.320.541--1||RS_GCF_002995745.1_protein.faa_NZ_PVXQ01000006.1_121@PF00015_full_PFAM.436.652--1||RS_GCF_003002915.1_protein.faa_NZ_PVTG01000027.1_16@PF00015_full_PFAM.353.423--22||RS_GCF_003176895.1_protein.faa_NZ_QGTD01000003.1_9@PF00015_full_PFAM.265.480--1||RS_GCF_003184905.1_protein.faa_NZ_QFRU01000050.1_4@PF00015_full_PFAM.263.482--1||RS_GCF_003259415.1_protein.faa_NZ_QLLP01000001.1_384@PF00015_full_PFAM.410.648--1||RS_GCF_004123805.1_protein.faa_NZ_RWJX01000041.1_31@PF00015_full_PFAM.343.406--3||RS_GCF_004306155.1_protein.faa_NZ_BIMR01000299.1_5@PF00015_full_PFAM.346.410--1||RS_GCF_007991495.1_protein.faa_NZ_BJYL01000016.1_84@PF00015_full_PFAM.279.475--1||RS_GCF_008764245.1_protein.faa_NZ_VTQV01000003.1_76@PF00015_full_PFAM.288.473--1||RS_GCF_008764295.1_protein.faa_NZ_VTQX01000008.1_15@PF00015_full_PFAM.197.418--1||RS_GCF_009650095.1_protein.faa_NZ_CP045915.1_3568@PF00015_full_PFAM.269.481--1||RS_GCF_011250635.1_protein.faa_NZ_JAANNP010000055.1_1@PF00015_full_PFAM.331.448--1||RS_GCF_016863135.1_protein.faa_NZ_BOOH01000113.1_1@PF00015_full_PFAM.174.241--1||RS_GCF_017874615.1_protein.faa_NZ_JAGIKV010000011.1_57@PF00015_full_PFAM.469.625--1||RS_GCF_018221465.1_protein.faa_NZ_JAAIKR010000012.1_98@PF00015_full_PFAM.4.34--1||RS_GCF_900101465.1_protein.faa_NZ_FMZM01000007.1_1@PF00015_full_PFAM.342.429--1||RS_GCF_900102425.1_protein.faa_NZ_FNBT01000009.1_232@PF00015_full_PFAM.344.417--1||RS_GCF_900107105.1_protein.faa_NZ_FNOT01000015.1_113@PF00015_full_PFAM.350.413--9||RS_GCF_900114385.1_protein.faa_NZ_FOSW01000014.1_1@PF00015_full_PFAM.361.416--1||RS_GCF_900116515.1_protein.faa_NZ_FPBA01000051.1_1@PF00015_full_PFAM.341.439--1||RS_GCF_900156875.1_protein.faa_NZ_LT707408.1_499@PF00015_full_PFAM.273.490--1||RS_GCF_900166645.1_protein.faa_NZ_LT745775.1_705@PF00015_full_PFAM.452.617--5||RS_GCF_900166655.1_protein.faa_NZ_FVZB01000007.1_402@PF00015_full_PFAM.436.675--1||RS_GCF_900185645.1_protein.faa_NZ_FYAM01000027.1_351@PF00015_full_PFAM.344.603--1||RS_GCF_900215205.1_protein.faa_NZ_OBDY01000027.1_142@PF00015_full_PFAM.333.412--16||RS_GCF_900291985.1_protein.faa_NZ_LT985980.1_3694@PF00015_full_PFAM.289.463--1:scovhsp_avg=63.108411214953264:scovhsp_max=96.2:scovhsp_min=50.6:scovhsp_std=10.699877635478485:scovhsp_sum=6752.599999999999:send_avg=99.04672897196262:send_max=187.0:send_min=29.0:send_std=47.176981750891656:send_sum=10598.0:sstart_avg=25.009345794392523:sstart_max=71.0:sstart_min=1.0:sstart_std=13.68410131551431:sstart_sum=2676.0],((((((GB_GCA_015491585.1_protein.faa_WFVQ01000070.1_5@PF00015_full_PFAM.296.493:0.926417[&&NHX:Type=GTDB:gtdb_class=c__Dissulfuribacteria:gtdb_domain=d__Bacteria:gtdb_family=f__S140-46:gtdb_genus=g__S140-46:gtdb_order=o__Dissulfuribacterales:gtdb_phylum=p__Desulfobacterota:gtdb_species=s__S140-46 sp015491585:heptad=MCP-44H:species=d__Bacteria_p__Desulfobacterota_c__Dissulfuribacteria_o__Dissulfuribacterales_f__S140-46_g__S140-46_s__S140-46 sp015491585],((71dd3f82-b84e-5c9f-9baf-e5b22f69d094_6@MCPsignal.188.217:0.0700309[&&NHX:Sample=rhiztom1:Type=capture:capture_class=c__Alphaproteobacteria:capture_domain=d__Bacteria:capture_family=f__Rhodovibrionaceae:capture_genus=g__Rhodovibrio:capture_order=o__Kiloniellales:capture_phylum=p__Proteobacteria:capture_species=s__Rhodovibrio sodomensis:heptad=MCP-38H],(((7f525c38-957f-48ec-b3d9-fd28a75d15a7_5@MCPsignal.70.104:5e-09[&&NHX:Sample=rhiztom3:Type=capture:capture_class=c__Alphaproteobacteria:capture_domain=d__Bacteria:capture_family=f__Rhizobiaceae:capture_genus=g__Pararhizobium:capture_order=o__Rhizobiales:capture_phylum=p__Proteobacteria:capture_species=s__Pararhizobium oryzae:heptad=MCP-38H],(GB_GCA_903930435.1_protein.faa_CAIYYN010000054.1_378@PF00015_full_PFAM.470.625:0.182632[&&NHX:Type=GTDB:gtdb_class=c__Alphaproteobacteria:gtdb_domain=d__Bacteria:gtdb_family=f__Ancalomicrobiaceae:gtdb_genus=g__CAIYYN01:gtdb_order=o__Rhizobiales:gtdb_phylum=p__Proteobacteria:gtdb_species=s__CAIYYN01 sp903930435:heptad=MCP-38H:species=d__Bacteria_p__Proteobacteria_c__Alphaproteobacteria_o__Rhizobiales_f__Ancalomicrobiaceae_g__CAIYYN01_s__CAIYYN01 sp903930435],af1e2389-44ed-4727-b2ff-4e267fb9d058_2@MCPsignal.30.61:5e-09[&&NHX:Sample=rhiztom2:Type=capture:capture_class=c__Alphaproteobacteria:capture_domain=d__Bacteria:capture_family=f__Rhizobiaceae:capture_genus=g__Rhizobium:capture_order=o__Rhizobiales:capture_phylum=p__Proteobacteria:capture_species=s__Rhizobium tumorigenes:heptad=MCP-38H])0.884:0.180935[&&NHX:Sample_counter=rhiztom2--1:Type_counter=GTDB--1||capture--1:capture_class_counter=c__Alphaproteobacteria--1:capture_domain_counter=d__Bacteria--1:capture_family_counter=f__Rhizobiaceae--1:capture_genus_counter=g__Rhizobium--1:capture_order_counter=o__Rhizobiales--1:capture_phylum_counter=p__Proteobacteria--1:capture_species_counter=s__Rhizobium tumorigenes--1:gtdb_class_counter=c__Alphaproteobacteria--1:gtdb_domain_counter=d__Bacteria--1:gtdb_family_counter=f__Ancalomicrobiaceae--1:gtdb_genus_counter=g__CAIYYN01--1:gtdb_order_counter=o__Rhizobiales--1:gtdb_phylum_counter=p__Proteobacteria--1:gtdb_species_counter=s__CAIYYN01 sp903930435--1:heptad_counter=MCP-38H--2:lbd_counter=:lca_tree=s__CAIYYN01 sp903930435:name=N938505:ref_name_counter=])0.783:0.122162[&&NHX:Sample_counter=rhiztom2--1||rhiztom3--1:Type_counter=GTDB--1||capture--2:capture_class_counter=c__Alphaproteobacteria--2:capture_domain_counter=d__Bacteria--2:capture_family_counter=f__Rhizobiaceae--2:capture_genus_counter=g__Pararhizobium--1||g__Rhizobium--1:capture_order_counter=o__Rhizobiales--2:capture_phylum_counter=p__Proteobacteria--2:capture_species_counter=s__Pararhizobium oryzae--1||s__Rhizobium tumorigenes--1:gtdb_class_counter=c__Alphaproteobacteria--1:gtdb_domain_counter=d__Bacteria--1:gtdb_family_counter=f__Ancalomicrobiaceae--1:gtdb_genus_counter=g__CAIYYN01--1:gtdb_order_counter=o__Rhizobiales--1:gtdb_phylum_counter=p__Proteobacteria--1:gtdb_species_counter=s__CAIYYN01 sp903930435--1:heptad_counter=MCP-38H--3:lbd_counter=:lca_tree=s__CAIYYN01 sp903930435:name=N938506:ref_name_counter=],(c37234f1-3ca4-4884-81c3-8ccdfebc568a_2@MCPsignal.413.487:0.506587[&&NHX:Sample=rhizpot1:Type=capture:capture_class=c__Alphaproteobacteria:capture_domain=d__Bacteria:capture_family=f__Rhizobiaceae:capture_genus=g__Allorhizobium:capture_order=o__Rhizobiales:capture_phylum=p__Proteobacteria:capture_species=s__Allorhizobium sp900473805:heptad=MCP-38H],d2ae99a7-c4e0-4b21-af5d-af7d446bb388_6@MCPsignal.40.76:0.24234[&&NHX:Sample=rhiztom3:Type=capture:capture_class=c__Planctomycetia:capture_domain=d__Bacteria:capture_family=f__Gemmataceae:capture_genus=g__Gemmata:capture_order=o__Gemmatales:capture_phylum=p__Planctomycetota:capture_species=s__Gemmata obscuriglobus:heptad=MCP-38H])0.705:0.144045[&&NHX:Sample_counter=rhizpot1--1||rhiztom3--1:Type_counter=capture--2:capture_class_counter=c__Alphaproteobacteria--1||c__Planctomycetia--1:capture_domain_counter=d__Bacteria--2:capture_family_counter=f__Gemmataceae--1||f__Rhizobiaceae--1:capture_genus_counter=g__Allorhizobium--1||g__Gemmata--1:capture_order_counter=o__Gemmatales--1||o__Rhizobiales--1:capture_phylum_counter=p__Planctomycetota--1||p__Proteobacteria--1:capture_species_counter=s__Allorhizobium sp900473805--1||s__Gemmata obscuriglobus--1:gtdb_class_counter=:gtdb_domain_counter=:gtdb_family_counter=:gtdb_genus_counter=:gtdb_order_counter=:gtdb_phylum_counter=:gtdb_species_counter=:heptad_counter=MCP-38H--2:lbd_counter=:name=N938509:ref_name_counter=])0.354:0.10372[&&NHX:Sample_counter=rhizpot1--1||rhiztom2--1||rhiztom3--2:Type_counter=GTDB--1||capture--4:capture_class_counter=c__Alphaproteobacteria--3||c__Planctomycetia--1:capture_domain_counter=d__Bacteria--4:capture_family_counter=f__Gemmataceae--1||f__Rhizobiaceae--3:capture_genus_counter=g__Allorhizobium--1||g__Gemmata--1||g__Pararhizobium--1||g__Rhizobium--1:capture_order_counter=o__Gemmatales--1||o__Rhizobiales--3:capture_phylum_counter=p__Planctomycetota--1||p__Proteobacteria--3:capture_species_counter=s__Allorhizobium sp900473805--1||s__Gemmata obscuriglobus--1||s__Pararhizobium oryzae--1||s__Rhizobium tumorigenes--1:gtdb_class_counter=c__Alphaproteobacteria--1:gtdb_domain_counter=d__Bacteria--1:gtdb_family_counter=f__Ancalomicrobiaceae--1:gtdb_genus_counter=g__CAIYYN01--1:gtdb_order_counter=o__Rhizobiales--1:gtdb_phylum_counter=p__Proteobacteria--1:gtdb_species_counter=s__CAIYYN01 sp903930435--1:heptad_counter=MCP-38H--5:lbd_counter=:lca_tree=s__CAIYYN01 sp903930435:name=N938510:ref_name_counter=],f4f6a9df-970a-4b7b-830e-de0c7ec3db62_3@MCPsignal.104.136:0.279767[&&NHX:Sample=rhizpot1:Type=capture:capture_class=c__Alphaproteobacteria:capture_domain=d__Bacteria:capture_family=f__Rhizobiaceae:capture_genus=g__Neorhizobium:capture_order=o__Rhizobiales:capture_phylum=p__Proteobacteria:capture_species=s__Neorhizobium cellulosilyticum:heptad=MCP-38H])0.391:0.244034[&&NHX:Sample_counter=rhizpot1--2||rhiztom2--1||rhiztom3--2:Type_counter=GTDB--1||capture--5:capture_class_counter=c__Alphaproteobacteria--4||c__Planctomycetia--1:capture_domain_counter=d__Bacteria--5:capture_family_counter=f__Gemmataceae--1||f__Rhizobiaceae--4:capture_genus_counter=g__Allorhizobium--1||g__Gemmata--1||g__Neorhizobium--1||g__Pararhizobium--1||g__Rhizobium--1:capture_order_counter=o__Gemmatales--1||o__Rhizobiales--4:capture_phylum_counter=p__Planctomycetota--1||p__Proteobacteria--4:capture_species_counter=s__Allorhizobium sp900473805--1||s__Gemmata obscuriglobus--1||s__Neorhizobium cellulosilyticum--1||s__Pararhizobium oryzae--1||s__Rhizobium tumorigenes--1:gtdb_class_counter=c__Alphaproteobacteria--1:gtdb_domain_counter=d__Bacteria--1:gtdb_family_counter=f__Ancalomicrobiaceae--1:gtdb_genus_counter=g__CAIYYN01--1:gtdb_order_counter=o__Rhizobiales--1:gtdb_phylum_counter=p__Proteobacteria--1:gtdb_species_counter=s__CAIYYN01 sp903930435--1:heptad_counter=MCP-38H--6:lbd_counter=:lca_tree=s__CAIYYN01 sp903930435:name=N938512:ref_name_counter=])0:1.8e-08[&&NHX:Sample_counter=rhizpot1--2||rhiztom1--1||rhiztom2--1||rhiztom3--2:Type_counter=GTDB--1||capture--6:capture_class_counter=c__Alphaproteobacteria--5||c__Planctomycetia--1:capture_domain_counter=d__Bacteria--6:capture_family_counter=f__Gemmataceae--1||f__Rhizobiaceae--4||f__Rhodovibrionaceae--1:capture_genus_counter=g__Allorhizobium--1||g__Gemmata--1||g__Neorhizobium--1||g__Pararhizobium--1||g__Rhizobium--1||g__Rhodovibrio--1:capture_order_counter=o__Gemmatales--1||o__Kiloniellales--1||o__Rhizobiales--4:capture_phylum_counter=p__Planctomycetota--1||p__Proteobacteria--5:capture_species_counter=s__Allorhizobium sp900473805--1||s__Gemmata obscuriglobus--1||s__Neorhizobium cellulosilyticum--1||s__Pararhizobium oryzae--1||s__Rhizobium tumorigenes--1||s__Rhodovibrio sodomensis--1:gtdb_class_counter=c__Alphaproteobacteria--1:gtdb_domain_counter=d__Bacteria--1:gtdb_family_counter=f__Ancalomicrobiaceae--1:gtdb_genus_counter=g__CAIYYN01--1:gtdb_order_counter=o__Rhizobiales--1:gtdb_phylum_counter=p__Proteobacteria--1:gtdb_species_counter=s__CAIYYN01 sp903930435--1:heptad_counter=MCP-38H--7:lbd_counter=:lca_tree=s__CAIYYN01 sp903930435:name=N938513:ref_name_counter=],((6813cb77-1d3c-4871-926f-bfdbf7939a2f_5@MCPsignal.123.265:0.0663974[&&NHX:Sample=rhiztom2:Type=capture:besthit=59.6:bitscore=143.0:capture_class=c__AC1:capture_domain=d__Bacteria:capture_family=f__UBA2255:capture_genus=g__UBA2255:capture_order=o__AC1:capture_phylum=p__Edwardsbacteria:capture_species=s__UBA2255 sp002347565:evalue=1.14e-43:gapopen=0.0:heptad=MCP-38H:length=136.0:mismatch=55.0:qcovhsp=95.8:qend=140.0:qstart=5.0:ref_name=GB_GCA_016794425.1_protein.faa_JAEUHR010000045.1_17@PF00015_full_PFAM.284.464:scovhsp=75.6:send=137.0:sstart=2.0],(cc3aca90-0fbf-4428-aaec-983fd01dd2e5_5@MCPsignal.23.58:0.128085[&&NHX:Sample=rhizpot3:Type=capture:capture_class=c__Myxococcia:capture_domain=d__Bacteria:capture_family=f__Myxococcaceae:capture_genus=g__Myxococcus:capture_order=o__Myxococcales:capture_phylum=p__Myxococcota:capture_species=s__Myxococcus fallax:heptad=MCP-38H],d0e77327-4c9d-4017-a1ba-01e45b378250_6@MCPsignal.69.107:0.0828898[&&NHX:Sample=rhizpot1:Type=capture:capture_class=c__Alphaproteobacteria:capture_domain=d__Bacteria:capture_family=f__Sphingomonadaceae:capture_genus=g__Novosphingobium:capture_order=o__Sphingomonadales:capture_phylum=p__Proteobacteria:capture_species=s__Novosphingobium nitrogenifigens:heptad=MCP-38H])0.823:0.272418[&&NHX:Sample_counter=rhizpot1--1||rhizpot3--1:Type_counter=capture--2:capture_class_counter=c__Alphaproteobacteria--1||c__Myxococcia--1:capture_domain_counter=d__Bacteria--2:capture_family_counter=f__Myxococcaceae--1||f__Sphingomonadaceae--1:capture_genus_counter=g__Myxococcus--1||g__Novosphingobium--1:capture_order_counter=o__Myxococcales--1||o__Sphingomonadales--1:capture_phylum_counter=p__Myxococcota--1||p__Proteobacteria--1:capture_species_counter=s__Myxococcus fallax--1||s__Novosphingobium nitrogenifigens--1:gtdb_class_counter=:gtdb_domain_counter=:gtdb_family_counter=:gtdb_genus_counter=:gtdb_order_counter=:gtdb_phylum_counter=:gtdb_species_counter=:heptad_counter=MCP-38H--2:lbd_counter=:name=N938517:ref_name_counter=])0.584:0.210832[&&NHX:Sample_counter=rhizpot1--1||rhizpot3--1||rhiztom2--1:Type_counter=capture--3:besthit_avg=59.6:besthit_max=59.6:besthit_min=59.6:besthit_std=0:besthit_sum=59.6:bitscore_avg=143.0:bitscore_max=143.0:bitscore_min=143.0:bitscore_std=0:bitscore_sum=143.0:capture_class_counter=c__AC1--1||c__Alphaproteobacteria--1||c__Myxococcia--1:capture_domain_counter=d__Bacteria--3:capture_family_counter=f__Myxococcaceae--1||f__Sphingomonadaceae--1||f__UBA2255--1:capture_genus_counter=g__Myxococcus--1||g__Novosphingobium--1||g__UBA2255--1:capture_order_counter=o__AC1--1||o__Myxococcales--1||o__Sphingomonadales--1:capture_phylum_counter=p__Edwardsbacteria--1||p__Myxococcota--1||p__Proteobacteria--1:capture_species_counter=s__Myxococcus fallax--1||s__Novosphingobium nitrogenifigens--1||s__UBA2255 sp002347565--1:evalue_avg=1.14e-43:evalue_max=1.14e-43:evalue_min=1.14e-43:evalue_std=0:evalue_sum=1.14e-43:gapopen_avg=0.0:gapopen_max=0.0:gapopen_min=0.0:gapopen_std=0:gapopen_sum=0.0:gtdb_class_counter=:gtdb_domain_counter=:gtdb_family_counter=:gtdb_genus_counter=:gtdb_order_counter=:gtdb_phylum_counter=:gtdb_species_counter=:heptad_counter=MCP-38H--3:lbd_counter=:length_avg=136.0:length_max=136.0:length_min=136.0:length_std=0:length_sum=136.0:mismatch_avg=55.0:mismatch_max=55.0:mismatch_min=55.0:mismatch_std=0:mismatch_sum=55.0:name=N938518:qcovhsp_avg=95.8:qcovhsp_max=95.8:qcovhsp_min=95.8:qcovhsp_std=0:qcovhsp_sum=95.8:qend_avg=140.0:qend_max=140.0:qend_min=140.0:qend_std=0:qend_sum=140.0:qstart_avg=5.0:qstart_max=5.0:qstart_min=5.0:qstart_std=0:qstart_sum=5.0:ref_name_counter=GB_GCA_016794425.1_protein.faa_JAEUHR010000045.1_17@PF00015_full_PFAM.284.464--1:scovhsp_avg=75.6:scovhsp_max=75.6:scovhsp_min=75.6:scovhsp_std=0:scovhsp_sum=75.6:send_avg=137.0:send_max=137.0:send_min=137.0:send_std=0:send_sum=137.0:sstart_avg=2.0:sstart_max=2.0:sstart_min=2.0:sstart_std=0:sstart_sum=2.0],1953c749-9f54-400a-b13d-cc125950b17f_4@MCPsignal.249.272:5e-09[&&NHX:Sample=rhizpot1:Type=capture:capture_class=c__Alphaproteobacteria:capture_domain=d__Bacteria:capture_family=f__Xanthobacteraceae:capture_genus=g__Pseudolabrys:capture_order=o__Rhizobiales:capture_phylum=p__Proteobacteria:capture_species=s__Pseudolabrys sp003133345:heptad=MCP-38H])0:1.8e-08[&&NHX:Sample_counter=rhizpot1--2||rhizpot3--1||rhiztom2--1:Type_counter=capture--4:besthit_avg=59.6:besthit_max=59.6:besthit_min=59.6:besthit_std=0:besthit_sum=59.6:bitscore_avg=143.0:bitscore_max=143.0:bitscore_min=143.0:bitscore_std=0:bitscore_sum=143.0:capture_class_counter=c__AC1--1||c__Alphaproteobacteria--2||c__Myxococcia--1:capture_domain_counter=d__Bacteria--4:capture_family_counter=f__Myxococcaceae--1||f__Sphingomonadaceae--1||f__UBA2255--1||f__Xanthobacteraceae--1:capture_genus_counter=g__Myxococcus--1||g__Novosphingobium--1||g__Pseudolabrys--1||g__UBA2255--1:capture_order_counter=o__AC1--1||o__Myxococcales--1||o__Rhizobiales--1||o__Sphingomonadales--1:capture_phylum_counter=p__Edwardsbacteria--1||p__Myxococcota--1||p__Proteobacteria--2:capture_species_counter=s__Myxococcus fallax--1||s__Novosphingobium nitrogenifigens--1||s__Pseudolabrys sp003133345--1||s__UBA2255 sp002347565--1:evalue_avg=1.14e-43:evalue_max=1.14e-43:evalue_min=1.14e-43:evalue_std=0:evalue_sum=1.14e-43:gapopen_avg=0.0:gapopen_max=0.0:gapopen_min=0.0:gapopen_std=0:gapopen_sum=0.0:gtdb_class_counter=:gtdb_domain_counter=:gtdb_family_counter=:gtdb_genus_counter=:gtdb_order_counter=:gtdb_phylum_counter=:gtdb_species_counter=:heptad_counter=MCP-38H--4:lbd_counter=:length_avg=136.0:length_max=136.0:length_min=136.0:length_std=0:length_sum=136.0:mismatch_avg=55.0:mismatch_max=55.0:mismatch_min=55.0:mismatch_std=0:mismatch_sum=55.0:name=N938520:qcovhsp_avg=95.8:qcovhsp_max=95.8:qcovhsp_min=95.8:qcovhsp_std=0:qcovhsp_sum=95.8:qend_avg=140.0:qend_max=140.0:qend_min=140.0:qend_std=0:qend_sum=140.0:qstart_avg=5.0:qstart_max=5.0:qstart_min=5.0:qstart_std=0:qstart_sum=5.0:ref_name_counter=GB_GCA_016794425.1_protein.faa_JAEUHR010000045.1_17@PF00015_full_PFAM.284.464--1:scovhsp_avg=75.6:scovhsp_max=75.6:scovhsp_min=75.6:scovhsp_std=0:scovhsp_sum=75.6:send_avg=137.0:send_max=137.0:send_min=137.0:send_std=0:send_sum=137.0:sstart_avg=2.0:sstart_max=2.0:sstart_min=2.0:sstart_std=0:sstart_sum=2.0])0.933:0.266241[&&NHX:Sample_counter=rhizpot1--4||rhizpot3--1||rhiztom1--1||rhiztom2--2||rhiztom3--2:Type_counter=GTDB--1||capture--10:besthit_avg=59.6:besthit_max=59.6:besthit_min=59.6:besthit_std=0:besthit_sum=59.6:bitscore_avg=143.0:bitscore_max=143.0:bitscore_min=143.0:bitscore_std=0:bitscore_sum=143.0:capture_class_counter=c__AC1--1||c__Alphaproteobacteria--7||c__Myxococcia--1||c__Planctomycetia--1:capture_domain_counter=d__Bacteria--10:capture_family_counter=f__Gemmataceae--1||f__Myxococcaceae--1||f__Rhizobiaceae--4||f__Rhodovibrionaceae--1||f__Sphingomonadaceae--1||f__UBA2255--1||f__Xanthobacteraceae--1:capture_genus_counter=g__Allorhizobium--1||g__Gemmata--1||g__Myxococcus--1||g__Neorhizobium--1||g__Novosphingobium--1||g__Pararhizobium--1||g__Pseudolabrys--1||g__Rhizobium--1||g__Rhodovibrio--1||g__UBA2255--1:capture_order_counter=o__AC1--1||o__Gemmatales--1||o__Kiloniellales--1||o__Myxococcales--1||o__Rhizobiales--5||o__Sphingomonadales--1:capture_phylum_counter=p__Edwardsbacteria--1||p__Myxococcota--1||p__Planctomycetota--1||p__Proteobacteria--7:capture_species_counter=s__Allorhizobium sp900473805--1||s__Gemmata obscuriglobus--1||s__Myxococcus fallax--1||s__Neorhizobium cellulosilyticum--1||s__Novosphingobium nitrogenifigens--1||s__Pararhizobium oryzae--1||s__Pseudolabrys sp003133345--1||s__Rhizobium tumorigenes--1||s__Rhodovibrio sodomensis--1||s__UBA2255 sp002347565--1:evalue_avg=1.14e-43:evalue_max=1.14e-43:evalue_min=1.14e-43:evalue_std=0:evalue_sum=1.14e-43:gapopen_avg=0.0:gapopen_max=0.0:gapopen_min=0.0:gapopen_std=0:gapopen_sum=0.0:gtdb_class_counter=c__Alphaproteobacteria--1:gtdb_domain_counter=d__Bacteria--1:gtdb_family_counter=f__Ancalomicrobiaceae--1:gtdb_genus_counter=g__CAIYYN01--1:gtdb_order_counter=o__Rhizobiales--1:gtdb_phylum_counter=p__Proteobacteria--1:gtdb_species_counter=s__CAIYYN01 sp903930435--1:heptad_counter=MCP-38H--11:lbd_counter=:lca_tree=s__CAIYYN01 sp903930435:length_avg=136.0:length_max=136.0:length_min=136.0:length_std=0:length_sum=136.0:mismatch_avg=55.0:mismatch_max=55.0:mismatch_min=55.0:mismatch_std=0:mismatch_sum=55.0:name=N938521:qcovhsp_avg=95.8:qcovhsp_max=95.8:qcovhsp_min=95.8:qcovhsp_std=0:qcovhsp_sum=95.8:qend_avg=140.0:qend_max=140.0:qend_min=140.0:qend_std=0:qend_sum=140.0:qstart_avg=5.0:qstart_max=5.0:qstart_min=5.0:qstart_std=0:qstart_sum=5.0:ref_name_counter=GB_GCA_016794425.1_protein.faa_JAEUHR010000045.1_17@PF00015_full_PFAM.284.464--1:scovhsp_avg=75.6:scovhsp_max=75.6:scovhsp_min=75.6:scovhsp_std=0:scovhsp_sum=75.6:send_avg=137.0:send_max=137.0:send_min=137.0:send_std=0:send_sum=137.0:sstart_avg=2.0:sstart_max=2.0:sstart_min=2.0:sstart_std=0:sstart_sum=2.0])0.88:0.185044[&&NHX:Sample_counter=rhizpot1--4||rhizpot3--1||rhiztom1--1||rhiztom2--2||rhiztom3--2:Type_counter=GTDB--2||capture--10:besthit_avg=59.6:besthit_max=59.6:besthit_min=59.6:besthit_std=0:besthit_sum=59.6:bitscore_avg=143.0:bitscore_max=143.0:bitscore_min=143.0:bitscore_std=0:bitscore_sum=143.0:capture_class_counter=c__AC1--1||c__Alphaproteobacteria--7||c__Myxococcia--1||c__Planctomycetia--1:capture_domain_counter=d__Bacteria--10:capture_family_counter=f__Gemmataceae--1||f__Myxococcaceae--1||f__Rhizobiaceae--4||f__Rhodovibrionaceae--1||f__Sphingomonadaceae--1||f__UBA2255--1||f__Xanthobacteraceae--1:capture_genus_counter=g__Allorhizobium--1||g__Gemmata--1||g__Myxococcus--1||g__Neorhizobium--1||g__Novosphingobium--1||g__Pararhizobium--1||g__Pseudolabrys--1||g__Rhizobium--1||g__Rhodovibrio--1||g__UBA2255--1:capture_order_counter=o__AC1--1||o__Gemmatales--1||o__Kiloniellales--1||o__Myxococcales--1||o__Rhizobiales--5||o__Sphingomonadales--1:capture_phylum_counter=p__Edwardsbacteria--1||p__Myxococcota--1||p__Planctomycetota--1||p__Proteobacteria--7:capture_species_counter=s__Allorhizobium sp900473805--1||s__Gemmata obscuriglobus--1||s__Myxococcus fallax--1||s__Neorhizobium cellulosilyticum--1||s__Novosphingobium nitrogenifigens--1||s__Pararhizobium oryzae--1||s__Pseudolabrys sp003133345--1||s__Rhizobium tumorigenes--1||s__Rhodovibrio sodomensis--1||s__UBA2255 sp002347565--1:evalue_avg=1.14e-43:evalue_max=1.14e-43:evalue_min=1.14e-43:evalue_std=0:evalue_sum=1.14e-43:gapopen_avg=0.0:gapopen_max=0.0:gapopen_min=0.0:gapopen_std=0:gapopen_sum=0.0:gtdb_class_counter=c__Alphaproteobacteria--1||c__Dissulfuribacteria--1:gtdb_domain_counter=d__Bacteria--2:gtdb_family_counter=f__Ancalomicrobiaceae--1||f__S140-46--1:gtdb_genus_counter=g__CAIYYN01--1||g__S140-46--1:gtdb_order_counter=o__Dissulfuribacterales--1||o__Rhizobiales--1:gtdb_phylum_counter=p__Desulfobacterota--1||p__Proteobacteria--1:gtdb_species_counter=s__CAIYYN01 sp903930435--1||s__S140-46 sp015491585--1:heptad_counter=MCP-38H--11||MCP-44H--1:lbd_counter=:lca_tree=d__Bacteria:length_avg=136.0:length_max=136.0:length_min=136.0:length_std=0:length_sum=136.0:mismatch_avg=55.0:mismatch_max=55.0:mismatch_min=55.0:mismatch_std=0:mismatch_sum=55.0:name=N938522:qcovhsp_avg=95.8:qcovhsp_max=95.8:qcovhsp_min=95.8:qcovhsp_std=0:qcovhsp_sum=95.8:qend_avg=140.0:qend_max=140.0:qend_min=140.0:qend_std=0:qend_sum=140.0:qstart_avg=5.0:qstart_max=5.0:qstart_min=5.0:qstart_std=0:qstart_sum=5.0:ref_name_counter=GB_GCA_016794425.1_protein.faa_JAEUHR010000045.1_17@PF00015_full_PFAM.284.464--1:scovhsp_avg=75.6:scovhsp_max=75.6:scovhsp_min=75.6:scovhsp_std=0:scovhsp_sum=75.6:send_avg=137.0:send_max=137.0:send_min=137.0:send_std=0:send_sum=137.0:sstart_avg=2.0:sstart_max=2.0:sstart_min=2.0:sstart_std=0:sstart_sum=2.0],RS_GCF_002157225.2_protein.faa_NZ_CP020038.1_1310@PF00015_full_PFAM.288.509:0.871751[&&NHX:Type=GTDB:gtdb_class=c__Gammaproteobacteria:gtdb_domain=d__Bacteria:gtdb_family=f__Cellvibrionaceae:gtdb_genus=g__Agarilytica:gtdb_order=o__Pseudomonadales:gtdb_phylum=p__Proteobacteria:gtdb_species=s__Agarilytica rhodophyticola:heptad=MCP-40H:species=d__Bacteria_p__Proteobacteria_c__Gammaproteobacteria_o__Pseudomonadales_f__Cellvibrionaceae_g__Agarilytica_s__Agarilytica rhodophyticola])0.315:0.059584[&&NHX:Sample_counter=rhizpot1--4||rhizpot3--1||rhiztom1--1||rhiztom2--2||rhiztom3--2:Type_counter=GTDB--3||capture--10:besthit_avg=59.6:besthit_max=59.6:besthit_min=59.6:besthit_std=0:besthit_sum=59.6:bitscore_avg=143.0:bitscore_max=143.0:bitscore_min=143.0:bitscore_std=0:bitscore_sum=143.0:capture_class_counter=c__AC1--1||c__Alphaproteobacteria--7||c__Myxococcia--1||c__Planctomycetia--1:capture_domain_counter=d__Bacteria--10:capture_family_counter=f__Gemmataceae--1||f__Myxococcaceae--1||f__Rhizobiaceae--4||f__Rhodovibrionaceae--1||f__Sphingomonadaceae--1||f__UBA2255--1||f__Xanthobacteraceae--1:capture_genus_counter=g__Allorhizobium--1||g__Gemmata--1||g__Myxococcus--1||g__Neorhizobium--1||g__Novosphingobium--1||g__Pararhizobium--1||g__Pseudolabrys--1||g__Rhizobium--1||g__Rhodovibrio--1||g__UBA2255--1:capture_order_counter=o__AC1--1||o__Gemmatales--1||o__Kiloniellales--1||o__Myxococcales--1||o__Rhizobiales--5||o__Sphingomonadales--1:capture_phylum_counter=p__Edwardsbacteria--1||p__Myxococcota--1||p__Planctomycetota--1||p__Proteobacteria--7:capture_species_counter=s__Allorhizobium sp900473805--1||s__Gemmata obscuriglobus--1||s__Myxococcus fallax--1||s__Neorhizobium cellulosilyticum--1||s__Novosphingobium nitrogenifigens--1||s__Pararhizobium oryzae--1||s__Pseudolabrys sp003133345--1||s__Rhizobium tumorigenes--1||s__Rhodovibrio sodomensis--1||s__UBA2255 sp002347565--1:evalue_avg=1.14e-43:evalue_max=1.14e-43:evalue_min=1.14e-43:evalue_std=0:evalue_sum=1.14e-43:gapopen_avg=0.0:gapopen_max=0.0:gapopen_min=0.0:gapopen_std=0:gapopen_sum=0.0:gtdb_class_counter=c__Alphaproteobacteria--1||c__Dissulfuribacteria--1||c__Gammaproteobacteria--1:gtdb_domain_counter=d__Bacteria--3:gtdb_family_counter=f__Ancalomicrobiaceae--1||f__Cellvibrionaceae--1||f__S140-46--1:gtdb_genus_counter=g__Agarilytica--1||g__CAIYYN01--1||g__S140-46--1:gtdb_order_counter=o__Dissulfuribacterales--1||o__Pseudomonadales--1||o__Rhizobiales--1:gtdb_phylum_counter=p__Desulfobacterota--1||p__Proteobacteria--2:gtdb_species_counter=s__Agarilytica rhodophyticola--1||s__CAIYYN01 sp903930435--1||s__S140-46 sp015491585--1:heptad_counter=MCP-38H--11||MCP-40H--1||MCP-44H--1:lbd_counter=:lca_tree=d__Bacteria:length_avg=136.0:length_max=136.0:length_min=136.0:length_std=0:length_sum=136.0:mismatch_avg=55.0:mismatch_max=55.0:mismatch_min=55.0:mismatch_std=0:mismatch_sum=55.0:name=N938524:qcovhsp_avg=95.8:qcovhsp_max=95.8:qcovhsp_min=95.8:qcovhsp_std=0:qcovhsp_sum=95.8:qend_avg=140.0:qend_max=140.0:qend_min=140.0:qend_std=0:qend_sum=140.0:qstart_avg=5.0:qstart_max=5.0:qstart_min=5.0:qstart_std=0:qstart_sum=5.0:ref_name_counter=GB_GCA_016794425.1_protein.faa_JAEUHR010000045.1_17@PF00015_full_PFAM.284.464--1:scovhsp_avg=75.6:scovhsp_max=75.6:scovhsp_min=75.6:scovhsp_std=0:scovhsp_sum=75.6:send_avg=137.0:send_max=137.0:send_min=137.0:send_std=0:send_sum=137.0:sstart_avg=2.0:sstart_max=2.0:sstart_min=2.0:sstart_std=0:sstart_sum=2.0],8d8669cd-9e3b-5398-ab9b-79f558500fcc_1@MCPsignal.257.298:0.223755[&&NHX:Sample=rhiztom1:Type=capture:capture_class=c__Gammaproteobacteria:capture_domain=d__Bacteria:capture_family=f__Pseudomonadaceae:capture_genus=g__Pseudomonas_E:capture_order=o__Pseudomonadales:capture_phylum=p__Proteobacteria:capture_species=s__Pseudomonas_E khazarica:heptad=MCP-38H])0.748:0.0894916[&&NHX:Sample_counter=rhizpot1--4||rhizpot3--1||rhiztom1--2||rhiztom2--2||rhiztom3--2:Type_counter=GTDB--3||capture--11:besthit_avg=59.6:besthit_max=59.6:besthit_min=59.6:besthit_std=0:besthit_sum=59.6:bitscore_avg=143.0:bitscore_max=143.0:bitscore_min=143.0:bitscore_std=0:bitscore_sum=143.0:capture_class_counter=c__AC1--1||c__Alphaproteobacteria--7||c__Gammaproteobacteria--1||c__Myxococcia--1||c__Planctomycetia--1:capture_domain_counter=d__Bacteria--11:capture_family_counter=f__Gemmataceae--1||f__Myxococcaceae--1||f__Pseudomonadaceae--1||f__Rhizobiaceae--4||f__Rhodovibrionaceae--1||f__Sphingomonadaceae--1||f__UBA2255--1||f__Xanthobacteraceae--1:capture_genus_counter=g__Allorhizobium--1||g__Gemmata--1||g__Myxococcus--1||g__Neorhizobium--1||g__Novosphingobium--1||g__Pararhizobium--1||g__Pseudolabrys--1||g__Pseudomonas_E--1||g__Rhizobium--1||g__Rhodovibrio--1||g__UBA2255--1:capture_order_counter=o__AC1--1||o__Gemmatales--1||o__Kiloniellales--1||o__Myxococcales--1||o__Pseudomonadales--1||o__Rhizobiales--5||o__Sphingomonadales--1:capture_phylum_counter=p__Edwardsbacteria--1||p__Myxococcota--1||p__Planctomycetota--1||p__Proteobacteria--8:capture_species_counter=s__Allorhizobium sp900473805--1||s__Gemmata obscuriglobus--1||s__Myxococcus fallax--1||s__Neorhizobium cellulosilyticum--1||s__Novosphingobium nitrogenifigens--1||s__Pararhizobium oryzae--1||s__Pseudolabrys sp003133345--1||s__Pseudomonas_E khazarica--1||s__Rhizobium tumorigenes--1||s__Rhodovibrio sodomensis--1||s__UBA2255 sp002347565--1:evalue_avg=1.14e-43:evalue_max=1.14e-43:evalue_min=1.14e-43:evalue_std=0:evalue_sum=1.14e-43:gapopen_avg=0.0:gapopen_max=0.0:gapopen_min=0.0:gapopen_std=0:gapopen_sum=0.0:gtdb_class_counter=c__Alphaproteobacteria--1||c__Dissulfuribacteria--1||c__Gammaproteobacteria--1:gtdb_domain_counter=d__Bacteria--3:gtdb_family_counter=f__Ancalomicrobiaceae--1||f__Cellvibrionaceae--1||f__S140-46--1:gtdb_genus_counter=g__Agarilytica--1||g__CAIYYN01--1||g__S140-46--1:gtdb_order_counter=o__Dissulfuribacterales--1||o__Pseudomonadales--1||o__Rhizobiales--1:gtdb_phylum_counter=p__Desulfobacterota--1||p__Proteobacteria--2:gtdb_species_counter=s__Agarilytica rhodophyticola--1||s__CAIYYN01 sp903930435--1||s__S140-46 sp015491585--1:heptad_counter=MCP-38H--12||MCP-40H--1||MCP-44H--1:lbd_counter=:lca_tree=d__Bacteria:length_avg=136.0:length_max=136.0:length_min=136.0:length_std=0:length_sum=136.0:mismatch_avg=55.0:mismatch_max=55.0:mismatch_min=55.0:mismatch_std=0:mismatch_sum=55.0:name=N938526:qcovhsp_avg=95.8:qcovhsp_max=95.8:qcovhsp_min=95.8:qcovhsp_std=0:qcovhsp_sum=95.8:qend_avg=140.0:qend_max=140.0:qend_min=140.0:qend_std=0:qend_sum=140.0:qstart_avg=5.0:qstart_max=5.0:qstart_min=5.0:qstart_std=0:qstart_sum=5.0:ref_name_counter=GB_GCA_016794425.1_protein.faa_JAEUHR010000045.1_17@PF00015_full_PFAM.284.464--1:scovhsp_avg=75.6:scovhsp_max=75.6:scovhsp_min=75.6:scovhsp_std=0:scovhsp_sum=75.6:send_avg=137.0:send_max=137.0:send_min=137.0:send_std=0:send_sum=137.0:sstart_avg=2.0:sstart_max=2.0:sstart_min=2.0:sstart_std=0:sstart_sum=2.0],((39aa5139-f87a-415f-a16a-27ea98189e09_6@MCPsignal.104.148:0.331615[&&NHX:Sample=rhiztom2:Type=capture:capture_class=c__Alphaproteobacteria:capture_domain=d__Bacteria:capture_family=f__Rhodovibrionaceae:capture_genus=g__Rhodovibrio:capture_order=o__Kiloniellales:capture_phylum=p__Proteobacteria:capture_species=s__Rhodovibrio sodomensis:heptad=MCP-38H],((((GB_GCA_003243865.1_protein.faa_QHBQ01000490.1_1@PF00015_full_PFAM.1.151:0.642742[&&NHX:Type=GTDB:gtdb_class=c__Chloroflexia:gtdb_domain=d__Bacteria:gtdb_family=f__QHBQ01:gtdb_genus=g__QHBQ01:gtdb_order=o__54-19:gtdb_phylum=p__Chloroflexota:gtdb_species=s__QHBQ01 sp003243865:heptad=MCP-44H:species=d__Bacteria_p__Chloroflexota_c__Chloroflexia_o__54-19_f__QHBQ01_g__QHBQ01_s__QHBQ01 sp003243865],146fe2f4-62ec-4fb1-bb50-358727f821e2_6@MCPsignal.220.253:0.110491[&&NHX:Sample=rhiztom2:Type=capture:capture_class=c__Alphaproteobacteria:capture_domain=d__Bacteria:capture_family=f__Xanthobacteraceae:capture_genus=g__Bradyrhizobium:capture_order=o__Rhizobiales:capture_phylum=p__Proteobacteria:capture_species=s__Bradyrhizobium jicamae_B:heptad=MCP-38H])0.753:0.444215[&&NHX:Sample_counter=rhiztom2--1:Type_counter=GTDB--1||capture--1:capture_class_counter=c__Alphaproteobacteria--1:capture_domain_counter=d__Bacteria--1:capture_family_counter=f__Xanthobacteraceae--1:capture_genus_counter=g__Bradyrhizobium--1:capture_order_counter=o__Rhizobiales--1:capture_phylum_counter=p__Proteobacteria--1:capture_species_counter=s__Bradyrhizobium jicamae_B--1:gtdb_class_counter=c__Chloroflexia--1:gtdb_domain_counter=d__Bacteria--1:gtdb_family_counter=f__QHBQ01--1:gtdb_genus_counter=g__QHBQ01--1:gtdb_order_counter=o__54-19--1:gtdb_phylum_counter=p__Chloroflexota--1:gtdb_species_counter=s__QHBQ01 sp003243865--1:heptad_counter=MCP-38H--1||MCP-44H--1:lbd_counter=:lca_tree=s__QHBQ01 sp003243865:name=N938530:ref_name_counter=],(55fb85fb-508d-42f5-9837-b26e508144a4_1@MCPsignal.380.419:0.0821763[&&NHX:Sample=rhiztom3:Type=capture:capture_class=c__Alphaproteobacteria:capture_domain=d__Bacteria:capture_family=f__Rhizobiaceae:capture_genus=g__Rhizobium:capture_order=o__Rhizobiales:capture_phylum=p__Proteobacteria:capture_species=s__Rhizobium sp002211305:heptad=MCP-38H],(cd17adb2-a9b7-4a2e-b571-d0d660a70174_2@MCPsignal.393.459:0.0292467[&&NHX:Sample=rhizpot1:Type=capture:besthit=76.8:bitscore=82.8:capture_class=c__Alphaproteobacteria:capture_domain=d__Bacteria:capture_family=f__Rhizobiaceae:capture_genus=g__Rhizobium:capture_order=o__Rhizobiales:capture_phylum=p__Proteobacteria:capture_species=s__Rhizobium sp900466605:evalue=3.7e-22:gapopen=2.0:heptad=MCP-38H:length=69.0:mismatch=13.0:qcovhsp=100.0:qend=66.0:qstart=1.0:ref_name=GB_GCA_001542995.1_protein.faa_LFLA01000022.1_134@PF00015_full_PFAM.6.103:scovhsp=71.1:send=77.0:sstart=9.0],(4a9e11c8-7711-49e7-8ea2-db1647cebb12_2@MCPsignal.277.348:0.409651[&&NHX:Sample=rhiztom3:Type=capture:capture_class=c__Alphaproteobacteria:capture_domain=d__Bacteria:capture_family=f__Magnetospirillaceae:capture_genus=g__Phaeospirillum:capture_order=o__Rhodospirillales:capture_phylum=p__Proteobacteria:capture_species=s__Phaeospirillum magnetotacticum:heptad=MCP-58H],55bf9632-7b7c-4fad-98ce-d38f0aaee686_4@MCPsignal.389.457:0.000118762[&&NHX:Sample=rhizpot1:Type=capture:besthit=80.9:bitscore=97.1:capture_class=c__Alphaproteobacteria:capture_domain=d__Bacteria:capture_family=f__Rhizobiaceae:capture_genus=g__Rhizobium:capture_order=o__Rhizobiales:capture_phylum=p__Proteobacteria:capture_species=s__Rhizobium sp900466605:evalue=9.38e-28:gapopen=0.0:heptad=MCP-38H:length=68.0:mismatch=13.0:qcovhsp=100.0:qend=68.0:qstart=1.0:ref_name=GB_GCA_001542995.1_protein.faa_LFLA01000022.1_134@PF00015_full_PFAM.6.103:scovhsp=70.1:send=77.0:sstart=10.0])0.089:0.00938301[&&NHX:Sample_counter=rhizpot1--1||rhiztom3--1:Type_counter=capture--2:besthit_avg=80.9:besthit_max=80.9:besthit_min=80.9:besthit_std=0:besthit_sum=80.9:bitscore_avg=97.1:bitscore_max=97.1:bitscore_min=97.1:bitscore_std=0:bitscore_sum=97.1:capture_class_counter=c__Alphaproteobacteria--2:capture_domain_counter=d__Bacteria--2:capture_family_counter=f__Magnetospirillaceae--1||f__Rhizobiaceae--1:capture_genus_counter=g__Phaeospirillum--1||g__Rhizobium--1:capture_order_counter=o__Rhizobiales--1||o__Rhodospirillales--1:capture_phylum_counter=p__Proteobacteria--2:capture_species_counter=s__Phaeospirillum magnetotacticum--1||s__Rhizobium sp900466605--1:evalue_avg=9.38e-28:evalue_max=9.38e-28:evalue_min=9.38e-28:evalue_std=0:evalue_sum=9.38e-28:gapopen_avg=0.0:gapopen_max=0.0:gapopen_min=0.0:gapopen_std=0:gapopen_sum=0.0:gtdb_class_counter=:gtdb_domain_counter=:gtdb_family_counter=:gtdb_genus_counter=:gtdb_order_counter=:gtdb_phylum_counter=:gtdb_species_counter=:heptad_counter=MCP-38H--1||MCP-58H--1:lbd_counter=:length_avg=68.0:length_max=68.0:length_min=68.0:length_std=0:length_sum=68.0:mismatch_avg=13.0:mismatch_max=13.0:mismatch_min=13.0:mismatch_std=0:mismatch_sum=13.0:name=N938535:qcovhsp_avg=100.0:qcovhsp_max=100.0:qcovhsp_min=100.0:qcovhsp_std=0:qcovhsp_sum=100.0:qend_avg=68.0:qend_max=68.0:qend_min=68.0:qend_std=0:qend_sum=68.0:qstart_avg=1.0:qstart_max=1.0:qstart_min=1.0:qstart_std=0:qstart_sum=1.0:ref_name_counter=GB_GCA_001542995.1_protein.faa_LFLA01000022.1_134@PF00015_full_PFAM.6.103--1:scovhsp_avg=70.1:scovhsp_max=70.1:scovhsp_min=70.1:scovhsp_std=0:scovhsp_sum=70.1:send_avg=77.0:send_max=77.0:send_min=77.0:send_std=0:send_sum=77.0:sstart_avg=10.0:sstart_max=10.0:sstart_min=10.0:sstart_std=0:sstart_sum=10.0])0.773:0.0566307[&&NHX:Sample_counter=rhizpot1--2||rhiztom3--1:Type_counter=capture--3:besthit_avg=78.85:besthit_max=80.9:besthit_min=76.8:besthit_std=2.8991378028648507:besthit_sum=157.7:bitscore_avg=89.94999999999999:bitscore_max=97.1:bitscore_min=82.8:bitscore_std=10.111626970967627:bitscore_sum=179.89999999999998:capture_class_counter=c__Alphaproteobacteria--3:capture_domain_counter=d__Bacteria--3:capture_family_counter=f__Magnetospirillaceae--1||f__Rhizobiaceae--2:capture_genus_counter=g__Phaeospirillum--1||g__Rhizobium--2:capture_order_counter=o__Rhizobiales--2||o__Rhodospirillales--1:capture_phylum_counter=p__Proteobacteria--3:capture_species_counter=s__Phaeospirillum magnetotacticum--1||s__Rhizobium sp900466605--2:evalue_avg=1.85000469e-22:evalue_max=3.7e-22:evalue_min=9.38e-28:evalue_std=2.6162884577286184e-22:evalue_sum=3.70000938e-22:gapopen_avg=1.0:gapopen_max=2.0:gapopen_min=0.0:gapopen_std=1.4142135623730951:gapopen_sum=2.0:gtdb_class_counter=:gtdb_domain_counter=:gtdb_family_counter=:gtdb_genus_counter=:gtdb_order_counter=:gtdb_phylum_counter=:gtdb_species_counter=:heptad_counter=MCP-38H--2||MCP-58H--1:lbd_counter=:length_avg=68.5:length_max=69.0:length_min=68.0:length_std=0.7071067811865476:length_sum=137.0:mismatch_avg=13.0:mismatch_max=13.0:mismatch_min=13.0:mismatch_std=0.0:mismatch_sum=26.0:name=N938536:qcovhsp_avg=100.0:qcovhsp_max=100.0:qcovhsp_min=100.0:qcovhsp_std=0.0:qcovhsp_sum=200.0:qend_avg=67.0:qend_max=68.0:qend_min=66.0:qend_std=1.4142135623730951:qend_sum=134.0:qstart_avg=1.0:qstart_max=1.0:qstart_min=1.0:qstart_std=0.0:qstart_sum=2.0:ref_name_counter=GB_GCA_001542995.1_protein.faa_LFLA01000022.1_134@PF00015_full_PFAM.6.103--2:scovhsp_avg=70.6:scovhsp_max=71.1:scovhsp_min=70.1:scovhsp_std=0.7071067811865476:scovhsp_sum=141.2:send_avg=77.0:send_max=77.0:send_min=77.0:send_std=0.0:send_sum=154.0:sstart_avg=9.5:sstart_max=10.0:sstart_min=9.0:sstart_std=0.7071067811865476:sstart_sum=19.0])0.84:0.0657281[&&NHX:Sample_counter=rhizpot1--2||rhiztom3--2:Type_counter=capture--4:besthit_avg=78.85:besthit_max=80.9:besthit_min=76.8:besthit_std=2.8991378028648507:besthit_sum=157.7:bitscore_avg=89.94999999999999:bitscore_max=97.1:bitscore_min=82.8:bitscore_std=10.111626970967627:bitscore_sum=179.89999999999998:capture_class_counter=c__Alphaproteobacteria--4:capture_domain_counter=d__Bacteria--4:capture_family_counter=f__Magnetospirillaceae--1||f__Rhizobiaceae--3:capture_genus_counter=g__Phaeospirillum--1||g__Rhizobium--3:capture_order_counter=o__Rhizobiales--3||o__Rhodospirillales--1:capture_phylum_counter=p__Proteobacteria--4:capture_species_counter=s__Phaeospirillum magnetotacticum--1||s__Rhizobium sp002211305--1||s__Rhizobium sp900466605--2:evalue_avg=1.85000469e-22:evalue_max=3.7e-22:evalue_min=9.38e-28:evalue_std=2.6162884577286184e-22:evalue_sum=3.70000938e-22:gapopen_avg=1.0:gapopen_max=2.0:gapopen_min=0.0:gapopen_std=1.4142135623730951:gapopen_sum=2.0:gtdb_class_counter=:gtdb_domain_counter=:gtdb_family_counter=:gtdb_genus_counter=:gtdb_order_counter=:gtdb_phylum_counter=:gtdb_species_counter=:heptad_counter=MCP-38H--3||MCP-58H--1:lbd_counter=:length_avg=68.5:length_max=69.0:length_min=68.0:length_std=0.7071067811865476:length_sum=137.0:mismatch_avg=13.0:mismatch_max=13.0:mismatch_min=13.0:mismatch_std=0.0:mismatch_sum=26.0:name=N938537:qcovhsp_avg=100.0:qcovhsp_max=100.0:qcovhsp_min=100.0:qcovhsp_std=0.0:qcovhsp_sum=200.0:qend_avg=67.0:qend_max=68.0:qend_min=66.0:qend_std=1.4142135623730951:qend_sum=134.0:qstart_avg=1.0:qstart_max=1.0:qstart_min=1.0:qstart_std=0.0:qstart_sum=2.0:ref_name_counter=GB_GCA_001542995.1_protein.faa_LFLA01000022.1_134@PF00015_full_PFAM.6.103--2:scovhsp_avg=70.6:scovhsp_max=71.1:scovhsp_min=70.1:scovhsp_std=0.7071067811865476:scovhsp_sum=141.2:send_avg=77.0:send_max=77.0:send_min=77.0:send_std=0.0:send_sum=154.0:sstart_avg=9.5:sstart_max=10.0:sstart_min=9.0:sstart_std=0.7071067811865476:sstart_sum=19.0])0:5e-09[&&NHX:Sample_counter=rhizpot1--2||rhiztom2--1||rhiztom3--2:Type_counter=GTDB--1||capture--5:besthit_avg=78.85:besthit_max=80.9:besthit_min=76.8:besthit_std=2.8991378028648507:besthit_sum=157.7:bitscore_avg=89.94999999999999:bitscore_max=97.1:bitscore_min=82.8:bitscore_std=10.111626970967627:bitscore_sum=179.89999999999998:capture_class_counter=c__Alphaproteobacteria--5:capture_domain_counter=d__Bacteria--5:capture_family_counter=f__Magnetospirillaceae--1||f__Rhizobiaceae--3||f__Xanthobacteraceae--1:capture_genus_counter=g__Bradyrhizobium--1||g__Phaeospirillum--1||g__Rhizobium--3:capture_order_counter=o__Rhizobiales--4||o__Rhodospirillales--1:capture_phylum_counter=p__Proteobacteria--5:capture_species_counter=s__Bradyrhizobium jicamae_B--1||s__Phaeospirillum magnetotacticum--1||s__Rhizobium sp002211305--1||s__Rhizobium sp900466605--2:evalue_avg=1.85000469e-22:evalue_max=3.7e-22:evalue_min=9.38e-28:evalue_std=2.6162884577286184e-22:evalue_sum=3.70000938e-22:gapopen_avg=1.0:gapopen_max=2.0:gapopen_min=0.0:gapopen_std=1.4142135623730951:gapopen_sum=2.0:gtdb_class_counter=c__Chloroflexia--1:gtdb_domain_counter=d__Bacteria--1:gtdb_family_counter=f__QHBQ01--1:gtdb_genus_counter=g__QHBQ01--1:gtdb_order_counter=o__54-19--1:gtdb_phylum_counter=p__Chloroflexota--1:gtdb_species_counter=s__QHBQ01 sp003243865--1:heptad_counter=MCP-38H--4||MCP-44H--1||MCP-58H--1:lbd_counter=:lca_tree=s__QHBQ01 sp003243865:length_avg=68.5:length_max=69.0:length_min=68.0:length_std=0.7071067811865476:length_sum=137.0:mismatch_avg=13.0:mismatch_max=13.0:mismatch_min=13.0:mismatch_std=0.0:mismatch_sum=26.0:name=N938538:qcovhsp_avg=100.0:qcovhsp_max=100.0:qcovhsp_min=100.0:qcovhsp_std=0.0:qcovhsp_sum=200.0:qend_avg=67.0:qend_max=68.0:qend_min=66.0:qend_std=1.4142135623730951:qend_sum=134.0:qstart_avg=1.0:qstart_max=1.0:qstart_min=1.0:qstart_std=0.0:qstart_sum=2.0:ref_name_counter=GB_GCA_001542995.1_protein.faa_LFLA01000022.1_134@PF00015_full_PFAM.6.103--2:scovhsp_avg=70.6:scovhsp_max=71.1:scovhsp_min=70.1:scovhsp_std=0.7071067811865476:scovhsp_sum=141.2:send_avg=77.0:send_max=77.0:send_min=77.0:send_std=0.0:send_sum=154.0:sstart_avg=9.5:sstart_max=10.0:sstart_min=9.0:sstart_std=0.7071067811865476:sstart_sum=19.0],((2eb1778e-a840-4a47-a8ef-cf59303b6be0_6@MCPsignal.54.90:0.0502964[&&NHX:Sample=rhiztom1:Type=capture:capture_class=c__Alphaproteobacteria:capture_domain=d__Bacteria:capture_family=f__Rhizobiaceae:capture_genus=g__Neorhizobium:capture_order=o__Rhizobiales:capture_phylum=p__Proteobacteria:capture_species=s__Neorhizobium sp003491345:heptad=MCP-38H],94fa29a2-61bc-42ae-8f32-086c81c907ed_6@MCPsignal.41.85:5e-09[&&NHX:Sample=rhizpot1:Type=capture:capture_class=c__Alphaproteobacteria:capture_domain=d__Bacteria:capture_family=f__Acetobacteraceae:capture_genus=g__Komagataeibacter:capture_order=o__Acetobacterales:capture_phylum=p__Proteobacteria:capture_species=s__Komagataeibacter swingsii:heptad=MCP-38H])0.656:0.0630226[&&NHX:Sample_counter=rhizpot1--1||rhiztom1--1:Type_counter=capture--2:capture_class_counter=c__Alphaproteobacteria--2:capture_domain_counter=d__Bacteria--2:capture_family_counter=f__Acetobacteraceae--1||f__Rhizobiaceae--1:capture_genus_counter=g__Komagataeibacter--1||g__Neorhizobium--1:capture_order_counter=o__Acetobacterales--1||o__Rhizobiales--1:capture_phylum_counter=p__Proteobacteria--2:capture_species_counter=s__Komagataeibacter swingsii--1||s__Neorhizobium sp003491345--1:gtdb_class_counter=:gtdb_domain_counter=:gtdb_family_counter=:gtdb_genus_counter=:gtdb_order_counter=:gtdb_phylum_counter=:gtdb_species_counter=:heptad_counter=MCP-38H--2:lbd_counter=:name=N938541:ref_name_counter=],(ee4ea644-ccae-4f26-8071-8ecb8c0ec214_5@MCPsignal.544.608:0.881615[&&NHX:Sample=rhiztom1:Type=capture:capture_class=c__Alphaproteobacteria:capture_domain=d__Bacteria:capture_family=f__Rhizobiaceae:capture_genus=g__Rhizobium:capture_order=o__Rhizobiales:capture_phylum=p__Proteobacteria:capture_species=s__Rhizobium pisi:heptad=MCP-38H],c551f83b-c772-424f-82cf-1e471b27f483_5@MCPsignal.26.64:5e-09[&&NHX:Sample=rhiztom1:Type=capture:capture_class=c__Gammaproteobacteria:capture_domain=d__Bacteria:capture_family=f__Vibrionaceae:capture_genus=g__Vibrio:capture_order=o__Enterobacterales:capture_phylum=p__Proteobacteria:capture_species=s__Vibrio proteolyticus:heptad=MCP-38H])0.95:0.268708[&&NHX:Sample_counter=rhiztom1--2:Type_counter=capture--2:capture_class_counter=c__Alphaproteobacteria--1||c__Gammaproteobacteria--1:capture_domain_counter=d__Bacteria--2:capture_family_counter=f__Rhizobiaceae--1||f__Vibrionaceae--1:capture_genus_counter=g__Rhizobium--1||g__Vibrio--1:capture_order_counter=o__Enterobacterales--1||o__Rhizobiales--1:capture_phylum_counter=p__Proteobacteria--2:capture_species_counter=s__Rhizobium pisi--1||s__Vibrio proteolyticus--1:gtdb_class_counter=:gtdb_domain_counter=:gtdb_family_counter=:gtdb_genus_counter=:gtdb_order_counter=:gtdb_phylum_counter=:gtdb_species_counter=:heptad_counter=MCP-38H--2:lbd_counter=:name=N938544:ref_name_counter=])0.785:0.120791[&&NHX:Sample_counter=rhizpot1--1||rhiztom1--3:Type_counter=capture--4:capture_class_counter=c__Alphaproteobacteria--3||c__Gammaproteobacteria--1:capture_domain_counter=d__Bacteria--4:capture_family_counter=f__Acetobacteraceae--1||f__Rhizobiaceae--2||f__Vibrionaceae--1:capture_genus_counter=g__Komagataeibacter--1||g__Neorhizobium--1||g__Rhizobium--1||g__Vibrio--1:capture_order_counter=o__Acetobacterales--1||o__Enterobacterales--1||o__Rhizobiales--2:capture_phylum_counter=p__Proteobacteria--4:capture_species_counter=s__Komagataeibacter swingsii--1||s__Neorhizobium sp003491345--1||s__Rhizobium pisi--1||s__Vibrio proteolyticus--1:gtdb_class_counter=:gtdb_domain_counter=:gtdb_family_counter=:gtdb_genus_counter=:gtdb_order_counter=:gtdb_phylum_counter=:gtdb_species_counter=:heptad_counter=MCP-38H--4:lbd_counter=:name=N938545:ref_name_counter=])0.787:0.155755[&&NHX:Sample_counter=rhizpot1--3||rhiztom1--3||rhiztom2--1||rhiztom3--2:Type_counter=GTDB--1||capture--9:besthit_avg=78.85:besthit_max=80.9:besthit_min=76.8:besthit_std=2.8991378028648507:besthit_sum=157.7:bitscore_avg=89.94999999999999:bitscore_max=97.1:bitscore_min=82.8:bitscore_std=10.111626970967627:bitscore_sum=179.89999999999998:capture_class_counter=c__Alphaproteobacteria--8||c__Gammaproteobacteria--1:capture_domain_counter=d__Bacteria--9:capture_family_counter=f__Acetobacteraceae--1||f__Magnetospirillaceae--1||f__Rhizobiaceae--5||f__Vibrionaceae--1||f__Xanthobacteraceae--1:capture_genus_counter=g__Bradyrhizobium--1||g__Komagataeibacter--1||g__Neorhizobium--1||g__Phaeospirillum--1||g__Rhizobium--4||g__Vibrio--1:capture_order_counter=o__Acetobacterales--1||o__Enterobacterales--1||o__Rhizobiales--6||o__Rhodospirillales--1:capture_phylum_counter=p__Proteobacteria--9:capture_species_counter=s__Bradyrhizobium jicamae_B--1||s__Komagataeibacter swingsii--1||s__Neorhizobium sp003491345--1||s__Phaeospirillum magnetotacticum--1||s__Rhizobium pisi--1||s__Rhizobium sp002211305--1||s__Rhizobium sp900466605--2||s__Vibrio proteolyticus--1:evalue_avg=1.85000469e-22:evalue_max=3.7e-22:evalue_min=9.38e-28:evalue_std=2.6162884577286184e-22:evalue_sum=3.70000938e-22:gapopen_avg=1.0:gapopen_max=2.0:gapopen_min=0.0:gapopen_std=1.4142135623730951:gapopen_sum=2.0:gtdb_class_counter=c__Chloroflexia--1:gtdb_domain_counter=d__Bacteria--1:gtdb_family_counter=f__QHBQ01--1:gtdb_genus_counter=g__QHBQ01--1:gtdb_order_counter=o__54-19--1:gtdb_phylum_counter=p__Chloroflexota--1:gtdb_species_counter=s__QHBQ01 sp003243865--1:heptad_counter=MCP-38H--8||MCP-44H--1||MCP-58H--1:lbd_counter=:lca_tree=s__QHBQ01 sp003243865:length_avg=68.5:length_max=69.0:length_min=68.0:length_std=0.7071067811865476:length_sum=137.0:mismatch_avg=13.0:mismatch_max=13.0:mismatch_min=13.0:mismatch_std=0.0:mismatch_sum=26.0:name=N938546:qcovhsp_avg=100.0:qcovhsp_max=100.0:qcovhsp_min=100.0:qcovhsp_std=0.0:qcovhsp_sum=200.0:qend_avg=67.0:qend_max=68.0:qend_min=66.0:qend_std=1.4142135623730951:qend_sum=134.0:qstart_avg=1.0:qstart_max=1.0:qstart_min=1.0:qstart_std=0.0:qstart_sum=2.0:ref_name_counter=GB_GCA_001542995.1_protein.faa_LFLA01000022.1_134@PF00015_full_PFAM.6.103--2:scovhsp_avg=70.6:scovhsp_max=71.1:scovhsp_min=70.1:scovhsp_std=0.7071067811865476:scovhsp_sum=141.2:send_avg=77.0:send_max=77.0:send_min=77.0:send_std=0.0:send_sum=154.0:sstart_avg=9.5:sstart_max=10.0:sstart_min=9.0:sstart_std=0.7071067811865476:sstart_sum=19.0],((((aac3b46d-27e3-4c14-9e47-91ff9eda376c_1@MCPsignal.239.295:0.0971733[&&NHX:Sample=rhizpot1:Type=capture:capture_class=c__Gammaproteobacteria:capture_domain=d__Bacteria:capture_family=f__Rhodanobacteraceae:capture_genus=g__Rhodanobacter:capture_order=o__Xanthomonadales:capture_phylum=p__Proteobacteria:capture_species=s__Rhodanobacter sp014200755:heptad=MCP-38H],9b4bb23a-ee21-4466-8274-85d98c212bd0_4@MCPsignal.195.225:0.436267[&&NHX:Sample=rhizpot1:Type=capture:capture_class=c__Myxococcia:capture_domain=d__Bacteria:capture_family=f__Myxococcaceae:capture_genus=g__JAEUJT01:capture_order=o__Myxococcales:capture_phylum=p__Myxococcota:capture_species=s__JAEUJT01 sp016793525:heptad=MCP-38H])0.81:0.220957[&&NHX:Sample_counter=rhizpot1--2:Type_counter=capture--2:capture_class_counter=c__Gammaproteobacteria--1||c__Myxococcia--1:capture_domain_counter=d__Bacteria--2:capture_family_counter=f__Myxococcaceae--1||f__Rhodanobacteraceae--1:capture_genus_counter=g__JAEUJT01--1||g__Rhodanobacter--1:capture_order_counter=o__Myxococcales--1||o__Xanthomonadales--1:capture_phylum_counter=p__Myxococcota--1||p__Proteobacteria--1:capture_species_counter=s__JAEUJT01 sp016793525--1||s__Rhodanobacter sp014200755--1:gtdb_class_counter=:gtdb_domain_counter=:gtdb_family_counter=:gtdb_genus_counter=:gtdb_order_counter=:gtdb_phylum_counter=:gtdb_species_counter=:heptad_counter=MCP-38H--2:lbd_counter=:name=N938549:ref_name_counter=],dd381350-e59d-4a8f-8148-a90461484e55_6@MCPsignal.4.51:0.232773[&&NHX:Sample=rhizpot2:Type=capture:capture_class=c__Gammaproteobacteria:capture_domain=d__Bacteria:capture_family=f__Pseudomonadaceae:capture_genus=g__Pseudomonas_E:capture_order=o__Pseudomonadales:capture_phylum=p__Proteobacteria:capture_species=s__Pseudomonas_E fluorescens:heptad=MCP-38H])0.014:0.0303077[&&NHX:Sample_counter=rhizpot1--2||rhizpot2--1:Type_counter=capture--3:capture_class_counter=c__Gammaproteobacteria--2||c__Myxococcia--1:capture_domain_counter=d__Bacteria--3:capture_family_counter=f__Myxococcaceae--1||f__Pseudomonadaceae--1||f__Rhodanobacteraceae--1:capture_genus_counter=g__JAEUJT01--1||g__Pseudomonas_E--1||g__Rhodanobacter--1:capture_order_counter=o__Myxococcales--1||o__Pseudomonadales--1||o__Xanthomonadales--1:capture_phylum_counter=p__Myxococcota--1||p__Proteobacteria--2:capture_species_counter=s__JAEUJT01 sp016793525--1||s__Pseudomonas_E fluorescens--1||s__Rhodanobacter sp014200755--1:gtdb_class_counter=:gtdb_domain_counter=:gtdb_family_counter=:gtdb_genus_counter=:gtdb_order_counter=:gtdb_phylum_counter=:gtdb_species_counter=:heptad_counter=MCP-38H--3:lbd_counter=:name=N938551:ref_name_counter=],f20187e7-0438-4a64-813c-d95869f79fcb_1@MCPsignal.239.279:0.258472[&&NHX:Sample=rhiztom3:Type=capture:capture_class=c__Acidobacteriae:capture_domain=d__Bacteria:capture_family=f__Acidobacteriaceae:capture_genus=g__Edaphobacter:capture_order=o__Acidobacteriales:capture_phylum=p__Acidobacteriota:capture_species=s__Edaphobacter sp000381605:heptad=MCP-38H])0.733:0.0450116[&&NHX:Sample_counter=rhizpot1--2||rhizpot2--1||rhiztom3--1:Type_counter=capture--4:capture_class_counter=c__Acidobacteriae--1||c__Gammaproteobacteria--2||c__Myxococcia--1:capture_domain_counter=d__Bacteria--4:capture_family_counter=f__Acidobacteriaceae--1||f__Myxococcaceae--1||f__Pseudomonadaceae--1||f__Rhodanobacteraceae--1:capture_genus_counter=g__Edaphobacter--1||g__JAEUJT01--1||g__Pseudomonas_E--1||g__Rhodanobacter--1:capture_order_counter=o__Acidobacteriales--1||o__Myxococcales--1||o__Pseudomonadales--1||o__Xanthomonadales--1:capture_phylum_counter=p__Acidobacteriota--1||p__Myxococcota--1||p__Proteobacteria--2:capture_species_counter=s__Edaphobacter sp000381605--1||s__JAEUJT01 sp016793525--1||s__Pseudomonas_E fluorescens--1||s__Rhodanobacter sp014200755--1:gtdb_class_counter=:gtdb_domain_counter=:gtdb_family_counter=:gtdb_genus_counter=:gtdb_order_counter=:gtdb_phylum_counter=:gtdb_species_counter=:heptad_counter=MCP-38H--4:lbd_counter=:name=N938553:ref_name_counter=],((((60a08db8-f749-41ed-a69a-009e8b4b37d7_5@MCPsignal.37.101:0.449824[&&NHX:Sample=rhizpot1:Type=capture:capture_class=c__Halobacteria:capture_domain=d__Archaea:capture_family=f__Natrialbaceae:capture_genus=g__Natrinema:capture_order=o__Halobacteriales:capture_phylum=p__Halobacteriota:capture_species=s__Natrinema salaciae:heptad=MCP-24H],(877e395a-f1c6-4d78-8d79-fd6ed6cc41ab_6@MCPsignal.731.769:5e-09[&&NHX:Sample=rhiztom2:Type=capture:besthit=86.8:bitscore=59.7:capture_class=c__Gammaproteobacteria:capture_domain=d__Bacteria:capture_family=f__Pseudomonadaceae:capture_genus=g__Pseudomonas_E:capture_order=o__Pseudomonadales:capture_phylum=p__Proteobacteria:capture_species=s__Pseudomonas_E putida_E:evalue=6.49e-14:gapopen=0.0:heptad=MCP-38H:length=38.0:mismatch=5.0:qcovhsp=100.0:qend=38.0:qstart=1.0:ref_name=RS_GCF_900107105.1_protein.faa_NZ_FNOT01000015.1_113@PF00015_full_PFAM.350.413:scovhsp=60.3:send=59.0:sstart=22.0],((8f0455ca-4a25-4a44-834d-db5aafbb5d83_5@MCPsignal.298.340:5e-09[&&NHX:Sample=rhizpot3:Type=capture:capture_class=c__Gammaproteobacteria:capture_domain=d__Bacteria:capture_family=f__Burkholderiaceae:capture_genus=g__Comamonas:capture_order=o__Burkholderiales:capture_phylum=p__Proteobacteria:capture_species=s__Comamonas sp902706035:heptad=MCP-38H],9a774c21-affe-4688-8a8f-cfc1395d2297_3@MCPsignal.133.187:0.169338[&&NHX:Sample=rhizpot2:Type=capture:capture_class=c__Alphaproteobacteria:capture_domain=d__Bacteria:capture_family=f__Sphingomonadaceae:capture_genus=g__Erythrobacter:capture_order=o__Sphingomonadales:capture_phylum=p__Proteobacteria:capture_species=s__Erythrobacter xiamenensis:heptad=MCP-38H])0.887:0.0823814[&&NHX:Sample_counter=rhizpot2--1||rhizpot3--1:Type_counter=capture--2:capture_class_counter=c__Alphaproteobacteria--1||c__Gammaproteobacteria--1:capture_domain_counter=d__Bacteria--2:capture_family_counter=f__Burkholderiaceae--1||f__Sphingomonadaceae--1:capture_genus_counter=g__Comamonas--1||g__Erythrobacter--1:capture_order_counter=o__Burkholderiales--1||o__Sphingomonadales--1:capture_phylum_counter=p__Proteobacteria--2:capture_species_counter=s__Comamonas sp902706035--1||s__Erythrobacter xiamenensis--1:gtdb_class_counter=:gtdb_domain_counter=:gtdb_family_counter=:gtdb_genus_counter=:gtdb_order_counter=:gtdb_phylum_counter=:gtdb_species_counter=:heptad_counter=MCP-38H--2:lbd_counter=:name=N938558:ref_name_counter=],(065879b5-fa8a-4535-ace9-cdb2f47cefde_4@MCPsignal.77.139:1.8e-08[&&NHX:Sample=rhizpot1:Type=capture:capture_class=c__Gammaproteobacteria:capture_domain=d__Bacteria:capture_family=f__Burkholderiaceae:capture_genus=g__Hydrogenophaga:capture_order=o__Burkholderiales:capture_phylum=p__Proteobacteria:capture_species=s__Hydrogenophaga sp011772445:heptad=MCP-38H],daac0d50-00c0-40cf-9079-1c531773117a_2@MCPsignal.149.189:1.11269[&&NHX:Sample=rhizpot3:Type=capture:capture_class=c__Alphaproteobacteria:capture_domain=d__Bacteria:capture_family=f__Sphingomonadaceae:capture_genus=g__Sphingomonas:capture_order=o__Sphingomonadales:capture_phylum=p__Proteobacteria:capture_species=s__Sphingomonas koreensis:heptad=MCP-44H])0.272:0.030053[&&NHX:Sample_counter=rhizpot1--1||rhizpot3--1:Type_counter=capture--2:capture_class_counter=c__Alphaproteobacteria--1||c__Gammaproteobacteria--1:capture_domain_counter=d__Bacteria--2:capture_family_counter=f__Burkholderiaceae--1||f__Sphingomonadaceae--1:capture_genus_counter=g__Hydrogenophaga--1||g__Sphingomonas--1:capture_order_counter=o__Burkholderiales--1||o__Sphingomonadales--1:capture_phylum_counter=p__Proteobacteria--2:capture_species_counter=s__Hydrogenophaga sp011772445--1||s__Sphingomonas koreensis--1:gtdb_class_counter=:gtdb_domain_counter=:gtdb_family_counter=:gtdb_genus_counter=:gtdb_order_counter=:gtdb_phylum_counter=:gtdb_species_counter=:heptad_counter=MCP-38H--1||MCP-44H--1:lbd_counter=:name=N938561:ref_name_counter=])0:5e-09[&&NHX:Sample_counter=rhizpot1--1||rhizpot2--1||rhizpot3--2:Type_counter=capture--4:capture_class_counter=c__Alphaproteobacteria--2||c__Gammaproteobacteria--2:capture_domain_counter=d__Bacteria--4:capture_family_counter=f__Burkholderiaceae--2||f__Sphingomonadaceae--2:capture_genus_counter=g__Comamonas--1||g__Erythrobacter--1||g__Hydrogenophaga--1||g__Sphingomonas--1:capture_order_counter=o__Burkholderiales--2||o__Sphingomonadales--2:capture_phylum_counter=p__Proteobacteria--4:capture_species_counter=s__Comamonas sp902706035--1||s__Erythrobacter xiamenensis--1||s__Hydrogenophaga sp011772445--1||s__Sphingomonas koreensis--1:gtdb_class_counter=:gtdb_domain_counter=:gtdb_family_counter=:gtdb_genus_counter=:gtdb_order_counter=:gtdb_phylum_counter=:gtdb_species_counter=:heptad_counter=MCP-38H--3||MCP-44H--1:lbd_counter=:name=N938562:ref_name_counter=])0.745:0.0243816[&&NHX:Sample_counter=rhizpot1--1||rhizpot2--1||rhizpot3--2||rhiztom2--1:Type_counter=capture--5:besthit_avg=86.8:besthit_max=86.8:besthit_min=86.8:besthit_std=0:besthit_sum=86.8:bitscore_avg=59.7:bitscore_max=59.7:bitscore_min=59.7:bitscore_std=0:bitscore_sum=59.7:capture_class_counter=c__Alphaproteobacteria--2||c__Gammaproteobacteria--3:capture_domain_counter=d__Bacteria--5:capture_family_counter=f__Burkholderiaceae--2||f__Pseudomonadaceae--1||f__Sphingomonadaceae--2:capture_genus_counter=g__Comamonas--1||g__Erythrobacter--1||g__Hydrogenophaga--1||g__Pseudomonas_E--1||g__Sphingomonas--1:capture_order_counter=o__Burkholderiales--2||o__Pseudomonadales--1||o__Sphingomonadales--2:capture_phylum_counter=p__Proteobacteria--5:capture_species_counter=s__Comamonas sp902706035--1||s__Erythrobacter xiamenensis--1||s__Hydrogenophaga sp011772445--1||s__Pseudomonas_E putida_E--1||s__Sphingomonas koreensis--1:evalue_avg=6.49e-14:evalue_max=6.49e-14:evalue_min=6.49e-14:evalue_std=0:evalue_sum=6.49e-14:gapopen_avg=0.0:gapopen_max=0.0:gapopen_min=0.0:gapopen_std=0:gapopen_sum=0.0:gtdb_class_counter=:gtdb_domain_counter=:gtdb_family_counter=:gtdb_genus_counter=:gtdb_order_counter=:gtdb_phylum_counter=:gtdb_species_counter=:heptad_counter=MCP-38H--4||MCP-44H--1:lbd_counter=:length_avg=38.0:length_max=38.0:length_min=38.0:length_std=0:length_sum=38.0:mismatch_avg=5.0:mismatch_max=5.0:mismatch_min=5.0:mismatch_std=0:mismatch_sum=5.0:name=N938563:qcovhsp_avg=100.0:qcovhsp_max=100.0:qcovhsp_min=100.0:qcovhsp_std=0:qcovhsp_sum=100.0:qend_avg=38.0:qend_max=38.0:qend_min=38.0:qend_std=0:qend_sum=38.0:qstart_avg=1.0:qstart_max=1.0:qstart_min=1.0:qstart_std=0:qstart_sum=1.0:ref_name_counter=RS_GCF_900107105.1_protein.faa_NZ_FNOT01000015.1_113@PF00015_full_PFAM.350.413--1:scovhsp_avg=60.3:scovhsp_max=60.3:scovhsp_min=60.3:scovhsp_std=0:scovhsp_sum=60.3:send_avg=59.0:send_max=59.0:send_min=59.0:send_std=0:send_sum=59.0:sstart_avg=22.0:sstart_max=22.0:sstart_min=22.0:sstart_std=0:sstart_sum=22.0])0.354:0.0400999[&&NHX:Sample_counter=rhizpot1--2||rhizpot2--1||rhizpot3--2||rhiztom2--1:Type_counter=capture--6:besthit_avg=86.8:besthit_max=86.8:besthit_min=86.8:besthit_std=0:besthit_sum=86.8:bitscore_avg=59.7:bitscore_max=59.7:bitscore_min=59.7:bitscore_std=0:bitscore_sum=59.7:capture_class_counter=c__Alphaproteobacteria--2||c__Gammaproteobacteria--3||c__Halobacteria--1:capture_domain_counter=d__Archaea--1||d__Bacteria--5:capture_family_counter=f__Burkholderiaceae--2||f__Natrialbaceae--1||f__Pseudomonadaceae--1||f__Sphingomonadaceae--2:capture_genus_counter=g__Comamonas--1||g__Erythrobacter--1||g__Hydrogenophaga--1||g__Natrinema--1||g__Pseudomonas_E--1||g__Sphingomonas--1:capture_order_counter=o__Burkholderiales--2||o__Halobacteriales--1||o__Pseudomonadales--1||o__Sphingomonadales--2:capture_phylum_counter=p__Halobacteriota--1||p__Proteobacteria--5:capture_species_counter=s__Comamonas sp902706035--1||s__Erythrobacter xiamenensis--1||s__Hydrogenophaga sp011772445--1||s__Natrinema salaciae--1||s__Pseudomonas_E putida_E--1||s__Sphingomonas koreensis--1:evalue_avg=6.49e-14:evalue_max=6.49e-14:evalue_min=6.49e-14:evalue_std=0:evalue_sum=6.49e-14:gapopen_avg=0.0:gapopen_max=0.0:gapopen_min=0.0:gapopen_std=0:gapopen_sum=0.0:gtdb_class_counter=:gtdb_domain_counter=:gtdb_family_counter=:gtdb_genus_counter=:gtdb_order_counter=:gtdb_phylum_counter=:gtdb_species_counter=:heptad_counter=MCP-24H--1||MCP-38H--4||MCP-44H--1:lbd_counter=:length_avg=38.0:length_max=38.0:length_min=38.0:length_std=0:length_sum=38.0:mismatch_avg=5.0:mismatch_max=5.0:mismatch_min=5.0:mismatch_std=0:mismatch_sum=5.0:name=N938564:qcovhsp_avg=100.0:qcovhsp_max=100.0:qcovhsp_min=100.0:qcovhsp_std=0:qcovhsp_sum=100.0:qend_avg=38.0:qend_max=38.0:qend_min=38.0:qend_std=0:qend_sum=38.0:qstart_avg=1.0:qstart_max=1.0:qstart_min=1.0:qstart_std=0:qstart_sum=1.0:ref_name_counter=RS_GCF_900107105.1_protein.faa_NZ_FNOT01000015.1_113@PF00015_full_PFAM.350.413--1:scovhsp_avg=60.3:scovhsp_max=60.3:scovhsp_min=60.3:scovhsp_std=0:scovhsp_sum=60.3:send_avg=59.0:send_max=59.0:send_min=59.0:send_std=0:send_sum=59.0:sstart_avg=22.0:sstart_max=22.0:sstart_min=22.0:sstart_std=0:sstart_sum=22.0],4eddee8f-7ffa-53ee-8a4c-8bb2fe06f1ab_1@MCPsignal.331.367:0.0453311[&&NHX:Sample=rhizpot1:Type=capture:capture_class=c__Alphaproteobacteria:capture_domain=d__Bacteria:capture_family=f__Sphingomonadaceae:capture_genus=g__Novosphingobium:capture_order=o__Sphingomonadales:capture_phylum=p__Proteobacteria:capture_species=s__Novosphingobium umbonatum:heptad=MCP-38H])0:6e-09[&&NHX:Sample_counter=rhizpot1--3||rhizpot2--1||rhizpot3--2||rhiztom2--1:Type_counter=capture--7:besthit_avg=86.8:besthit_max=86.8:besthit_min=86.8:besthit_std=0:besthit_sum=86.8:bitscore_avg=59.7:bitscore_max=59.7:bitscore_min=59.7:bitscore_std=0:bitscore_sum=59.7:capture_class_counter=c__Alphaproteobacteria--3||c__Gammaproteobacteria--3||c__Halobacteria--1:capture_domain_counter=d__Archaea--1||d__Bacteria--6:capture_family_counter=f__Burkholderiaceae--2||f__Natrialbaceae--1||f__Pseudomonadaceae--1||f__Sphingomonadaceae--3:capture_genus_counter=g__Comamonas--1||g__Erythrobacter--1||g__Hydrogenophaga--1||g__Natrinema--1||g__Novosphingobium--1||g__Pseudomonas_E--1||g__Sphingomonas--1:capture_order_counter=o__Burkholderiales--2||o__Halobacteriales--1||o__Pseudomonadales--1||o__Sphingomonadales--3:capture_phylum_counter=p__Halobacteriota--1||p__Proteobacteria--6:capture_species_counter=s__Comamonas sp902706035--1||s__Erythrobacter xiamenensis--1||s__Hydrogenophaga sp011772445--1||s__Natrinema salaciae--1||s__Novosphingobium umbonatum--1||s__Pseudomonas_E putida_E--1||s__Sphingomonas koreensis--1:evalue_avg=6.49e-14:evalue_max=6.49e-14:evalue_min=6.49e-14:evalue_std=0:evalue_sum=6.49e-14:gapopen_avg=0.0:gapopen_max=0.0:gapopen_min=0.0:gapopen_std=0:gapopen_sum=0.0:gtdb_class_counter=:gtdb_domain_counter=:gtdb_family_counter=:gtdb_genus_counter=:gtdb_order_counter=:gtdb_phylum_counter=:gtdb_species_counter=:heptad_counter=MCP-24H--1||MCP-38H--5||MCP-44H--1:lbd_counter=:length_avg=38.0:length_max=38.0:length_min=38.0:length_std=0:length_sum=38.0:mismatch_avg=5.0:mismatch_max=5.0:mismatch_min=5.0:mismatch_std=0:mismatch_sum=5.0:name=N938566:qcovhsp_avg=100.0:qcovhsp_max=100.0:qcovhsp_min=100.0:qcovhsp_std=0:qcovhsp_sum=100.0:qend_avg=38.0:qend_max=38.0:qend_min=38.0:qend_std=0:qend_sum=38.0:qstart_avg=1.0:qstart_max=1.0:qstart_min=1.0:qstart_std=0:qstart_sum=1.0:ref_name_counter=RS_GCF_900107105.1_protein.faa_NZ_FNOT01000015.1_113@PF00015_full_PFAM.350.413--1:scovhsp_avg=60.3:scovhsp_max=60.3:scovhsp_min=60.3:scovhsp_std=0:scovhsp_sum=60.3:send_avg=59.0:send_max=59.0:send_min=59.0:send_std=0:send_sum=59.0:sstart_avg=22.0:sstart_max=22.0:sstart_min=22.0:sstart_std=0:sstart_sum=22.0],((890a6781-558e-4ac7-a4fa-da7a9cb74cfd_4@MCPsignal.528.570:5e-09[&&NHX:Sample=rhizpot1:Type=capture:besthit=100.0:bitscore=70.1:capture_class=c__Gemmatimonadetes:capture_domain=d__Bacteria:capture_family=f__Longimicrobiaceae:capture_genus=g__Longimicrobium:capture_order=o__Longimicrobiales:capture_phylum=p__Gemmatimonadota:capture_species=s__Longimicrobium terrae:evalue=4.32e-18:gapopen=0.0:heptad=MCP-38H:length=40.0:mismatch=0.0:qcovhsp=95.2:qend=42.0:qstart=3.0:ref_name=RS_GCF_900116515.1_protein.faa_NZ_FPBA01000038.1_26@PF00015_full_PFAM.349.399:scovhsp=80.0:send=49.0:sstart=10.0],801622bd-20bb-49c0-9f6c-22135569b859_2@MCPsignal.131.178:0.184194[&&NHX:Sample=rhizpot1:Type=capture:capture_class=c__Gammaproteobacteria:capture_domain=d__Bacteria:capture_family=f__Enterobacteriaceae:capture_genus=g__Pectobacterium:capture_order=o__Enterobacterales:capture_phylum=p__Proteobacteria:capture_species=s__Pectobacterium sp013449375:heptad=MCP-38H])0.532:0.0128616[&&NHX:Sample_counter=rhizpot1--2:Type_counter=capture--2:besthit_avg=100.0:besthit_max=100.0:besthit_min=100.0:besthit_std=0:besthit_sum=100.0:bitscore_avg=70.1:bitscore_max=70.1:bitscore_min=70.1:bitscore_std=0:bitscore_sum=70.1:capture_class_counter=c__Gammaproteobacteria--1||c__Gemmatimonadetes--1:capture_domain_counter=d__Bacteria--2:capture_family_counter=f__Enterobacteriaceae--1||f__Longimicrobiaceae--1:capture_genus_counter=g__Longimicrobium--1||g__Pectobacterium--1:capture_order_counter=o__Enterobacterales--1||o__Longimicrobiales--1:capture_phylum_counter=p__Gemmatimonadota--1||p__Proteobacteria--1:capture_species_counter=s__Longimicrobium terrae--1||s__Pectobacterium sp013449375--1:evalue_avg=4.32e-18:evalue_max=4.32e-18:evalue_min=4.32e-18:evalue_std=0:evalue_sum=4.32e-18:gapopen_avg=0.0:gapopen_max=0.0:gapopen_min=0.0:gapopen_std=0:gapopen_sum=0.0:gtdb_class_counter=:gtdb_domain_counter=:gtdb_family_counter=:gtdb_genus_counter=:gtdb_order_counter=:gtdb_phylum_counter=:gtdb_species_counter=:heptad_counter=MCP-38H--2:lbd_counter=:length_avg=40.0:length_max=40.0:length_min=40.0:length_std=0:length_sum=40.0:mismatch_avg=0.0:mismatch_max=0.0:mismatch_min=0.0:mismatch_std=0:mismatch_sum=0.0:name=N938569:qcovhsp_avg=95.2:qcovhsp_max=95.2:qcovhsp_min=95.2:qcovhsp_std=0:qcovhsp_sum=95.2:qend_avg=42.0:qend_max=42.0:qend_min=42.0:qend_std=0:qend_sum=42.0:qstart_avg=3.0:qstart_max=3.0:qstart_min=3.0:qstart_std=0:qstart_sum=3.0:ref_name_counter=RS_GCF_900116515.1_protein.faa_NZ_FPBA01000038.1_26@PF00015_full_PFAM.349.399--1:scovhsp_avg=80.0:scovhsp_max=80.0:scovhsp_min=80.0:scovhsp_std=0:scovhsp_sum=80.0:send_avg=49.0:send_max=49.0:send_min=49.0:send_std=0:send_sum=49.0:sstart_avg=10.0:sstart_max=10.0:sstart_min=10.0:sstart_std=0:sstart_sum=10.0],(dfdb6718-5844-4415-bc29-ee7ee54348e1_3@MCPsignal.38.82:0.200956[&&NHX:Sample=rhiztom3:Type=capture:capture_class=c__Gammaproteobacteria:capture_domain=d__Bacteria:capture_family=f__Neiellaceae:capture_genus=g__Neiella:capture_order=o__Enterobacterales:capture_phylum=p__Proteobacteria:capture_species=s__Neiella sp014773395:heptad=MCP-38H],(GB_GCA_012516115.1_protein.faa_JAAYXC010000130.1_13@PF00015_full_PFAM.298.487:0.832839[&&NHX:Type=GTDB:gtdb_class=c__UBA4882:gtdb_domain=d__Bacteria:gtdb_family=f__JAAYXC01:gtdb_genus=g__JAAYXC01:gtdb_order=o__JAAYXC01:gtdb_phylum=p__Firmicutes_G:gtdb_species=s__JAAYXC01 sp012516115:heptad=MCP-44H:species=d__Bacteria_p__Firmicutes_G_c__UBA4882_o__JAAYXC01_f__JAAYXC01_g__JAAYXC01_s__JAAYXC01 sp012516115],b18c4e25-b31d-45b3-ad4f-6314b0936994_6@MCPsignal.6.59:0.565408[&&NHX:Sample=rhizpot1:Type=capture:capture_class=c__Desulfuromonadia:capture_domain=d__Bacteria:capture_family=f__Geoalkalibacteraceae:capture_genus=g__Geoalkalibacter:capture_order=o__Desulfuromonadales:capture_phylum=p__Desulfobacterota:capture_species=s__Geoalkalibacter ferrihydriticus:heptad=MCP-58H])0.614:0.225147[&&NHX:Sample_counter=rhizpot1--1:Type_counter=GTDB--1||capture--1:capture_class_counter=c__Desulfuromonadia--1:capture_domain_counter=d__Bacteria--1:capture_family_counter=f__Geoalkalibacteraceae--1:capture_genus_counter=g__Geoalkalibacter--1:capture_order_counter=o__Desulfuromonadales--1:capture_phylum_counter=p__Desulfobacterota--1:capture_species_counter=s__Geoalkalibacter ferrihydriticus--1:gtdb_class_counter=c__UBA4882--1:gtdb_domain_counter=d__Bacteria--1:gtdb_family_counter=f__JAAYXC01--1:gtdb_genus_counter=g__JAAYXC01--1:gtdb_order_counter=o__JAAYXC01--1:gtdb_phylum_counter=p__Firmicutes_G--1:gtdb_species_counter=s__JAAYXC01 sp012516115--1:heptad_counter=MCP-44H--1||MCP-58H--1:lbd_counter=:lca_tree=s__JAAYXC01 sp012516115:name=N938573:ref_name_counter=])0.76:0.189305[&&NHX:Sample_counter=rhizpot1--1||rhiztom3--1:Type_counter=GTDB--1||capture--2:capture_class_counter=c__Desulfuromonadia--1||c__Gammaproteobacteria--1:capture_domain_counter=d__Bacteria--2:capture_family_counter=f__Geoalkalibacteraceae--1||f__Neiellaceae--1:capture_genus_counter=g__Geoalkalibacter--1||g__Neiella--1:capture_order_counter=o__Desulfuromonadales--1||o__Enterobacterales--1:capture_phylum_counter=p__Desulfobacterota--1||p__Proteobacteria--1:capture_species_counter=s__Geoalkalibacter ferrihydriticus--1||s__Neiella sp014773395--1:gtdb_class_counter=c__UBA4882--1:gtdb_domain_counter=d__Bacteria--1:gtdb_family_counter=f__JAAYXC01--1:gtdb_genus_counter=g__JAAYXC01--1:gtdb_order_counter=o__JAAYXC01--1:gtdb_phylum_counter=p__Firmicutes_G--1:gtdb_species_counter=s__JAAYXC01 sp012516115--1:heptad_counter=MCP-38H--1||MCP-44H--1||MCP-58H--1:lbd_counter=:lca_tree=s__JAAYXC01 sp012516115:name=N938574:ref_name_counter=])0.335:0.0392509[&&NHX:Sample_counter=rhizpot1--3||rhiztom3--1:Type_counter=GTDB--1||capture--4:besthit_avg=100.0:besthit_max=100.0:besthit_min=100.0:besthit_std=0:besthit_sum=100.0:bitscore_avg=70.1:bitscore_max=70.1:bitscore_min=70.1:bitscore_std=0:bitscore_sum=70.1:capture_class_counter=c__Desulfuromonadia--1||c__Gammaproteobacteria--2||c__Gemmatimonadetes--1:capture_domain_counter=d__Bacteria--4:capture_family_counter=f__Enterobacteriaceae--1||f__Geoalkalibacteraceae--1||f__Longimicrobiaceae--1||f__Neiellaceae--1:capture_genus_counter=g__Geoalkalibacter--1||g__Longimicrobium--1||g__Neiella--1||g__Pectobacterium--1:capture_order_counter=o__Desulfuromonadales--1||o__Enterobacterales--2||o__Longimicrobiales--1:capture_phylum_counter=p__Desulfobacterota--1||p__Gemmatimonadota--1||p__Proteobacteria--2:capture_species_counter=s__Geoalkalibacter ferrihydriticus--1||s__Longimicrobium terrae--1||s__Neiella sp014773395--1||s__Pectobacterium sp013449375--1:evalue_avg=4.32e-18:evalue_max=4.32e-18:evalue_min=4.32e-18:evalue_std=0:evalue_sum=4.32e-18:gapopen_avg=0.0:gapopen_max=0.0:gapopen_min=0.0:gapopen_std=0:gapopen_sum=0.0:gtdb_class_counter=c__UBA4882--1:gtdb_domain_counter=d__Bacteria--1:gtdb_family_counter=f__JAAYXC01--1:gtdb_genus_counter=g__JAAYXC01--1:gtdb_order_counter=o__JAAYXC01--1:gtdb_phylum_counter=p__Firmicutes_G--1:gtdb_species_counter=s__JAAYXC01 sp012516115--1:heptad_counter=MCP-38H--3||MCP-44H--1||MCP-58H--1:lbd_counter=:lca_tree=s__JAAYXC01 sp012516115:length_avg=40.0:length_max=40.0:length_min=40.0:length_std=0:length_sum=40.0:mismatch_avg=0.0:mismatch_max=0.0:mismatch_min=0.0:mismatch_std=0:mismatch_sum=0.0:name=N938575:qcovhsp_avg=95.2:qcovhsp_max=95.2:qcovhsp_min=95.2:qcovhsp_std=0:qcovhsp_sum=95.2:qend_avg=42.0:qend_max=42.0:qend_min=42.0:qend_std=0:qend_sum=42.0:qstart_avg=3.0:qstart_max=3.0:qstart_min=3.0:qstart_std=0:qstart_sum=3.0:ref_name_counter=RS_GCF_900116515.1_protein.faa_NZ_FPBA01000038.1_26@PF00015_full_PFAM.349.399--1:scovhsp_avg=80.0:scovhsp_max=80.0:scovhsp_min=80.0:scovhsp_std=0:scovhsp_sum=80.0:send_avg=49.0:send_max=49.0:send_min=49.0:send_std=0:send_sum=49.0:sstart_avg=10.0:sstart_max=10.0:sstart_min=10.0:sstart_std=0:sstart_sum=10.0])0.338:0.0159646[&&NHX:Sample_counter=rhizpot1--6||rhizpot2--1||rhizpot3--2||rhiztom2--1||rhiztom3--1:Type_counter=GTDB--1||capture--11:besthit_avg=93.4:besthit_max=100.0:besthit_min=86.8:besthit_std=9.333809511662428:besthit_sum=186.8:bitscore_avg=64.9:bitscore_max=70.1:bitscore_min=59.7:bitscore_std=7.353910524340089:bitscore_sum=129.8:capture_class_counter=c__Alphaproteobacteria--3||c__Desulfuromonadia--1||c__Gammaproteobacteria--5||c__Gemmatimonadetes--1||c__Halobacteria--1:capture_domain_counter=d__Archaea--1||d__Bacteria--10:capture_family_counter=f__Burkholderiaceae--2||f__Enterobacteriaceae--1||f__Geoalkalibacteraceae--1||f__Longimicrobiaceae--1||f__Natrialbaceae--1||f__Neiellaceae--1||f__Pseudomonadaceae--1||f__Sphingomonadaceae--3:capture_genus_counter=g__Comamonas--1||g__Erythrobacter--1||g__Geoalkalibacter--1||g__Hydrogenophaga--1||g__Longimicrobium--1||g__Natrinema--1||g__Neiella--1||g__Novosphingobium--1||g__Pectobacterium--1||g__Pseudomonas_E--1||g__Sphingomonas--1:capture_order_counter=o__Burkholderiales--2||o__Desulfuromonadales--1||o__Enterobacterales--2||o__Halobacteriales--1||o__Longimicrobiales--1||o__Pseudomonadales--1||o__Sphingomonadales--3:capture_phylum_counter=p__Desulfobacterota--1||p__Gemmatimonadota--1||p__Halobacteriota--1||p__Proteobacteria--8:capture_species_counter=s__Comamonas sp902706035--1||s__Erythrobacter xiamenensis--1||s__Geoalkalibacter ferrihydriticus--1||s__Hydrogenophaga sp011772445--1||s__Longimicrobium terrae--1||s__Natrinema salaciae--1||s__Neiella sp014773395--1||s__Novosphingobium umbonatum--1||s__Pectobacterium sp013449375--1||s__Pseudomonas_E putida_E--1||s__Sphingomonas koreensis--1:evalue_avg=3.2452160000000005e-14:evalue_max=6.49e-14:evalue_min=4.32e-18:evalue_std=4.588817539771221e-14:evalue_sum=6.490432000000001e-14:gapopen_avg=0.0:gapopen_max=0.0:gapopen_min=0.0:gapopen_std=0.0:gapopen_sum=0.0:gtdb_class_counter=c__UBA4882--1:gtdb_domain_counter=d__Bacteria--1:gtdb_family_counter=f__JAAYXC01--1:gtdb_genus_counter=g__JAAYXC01--1:gtdb_order_counter=o__JAAYXC01--1:gtdb_phylum_counter=p__Firmicutes_G--1:gtdb_species_counter=s__JAAYXC01 sp012516115--1:heptad_counter=MCP-24H--1||MCP-38H--8||MCP-44H--2||MCP-58H--1:lbd_counter=:lca_tree=s__JAAYXC01 sp012516115:length_avg=39.0:length_max=40.0:length_min=38.0:length_std=1.4142135623730951:length_sum=78.0:mismatch_avg=2.5:mismatch_max=5.0:mismatch_min=0.0:mismatch_std=3.5355339059327378:mismatch_sum=5.0:name=N938576:qcovhsp_avg=97.6:qcovhsp_max=100.0:qcovhsp_min=95.2:qcovhsp_std=3.394112549695426:qcovhsp_sum=195.2:qend_avg=40.0:qend_max=42.0:qend_min=38.0:qend_std=2.8284271247461903:qend_sum=80.0:qstart_avg=2.0:qstart_max=3.0:qstart_min=1.0:qstart_std=1.4142135623730951:qstart_sum=4.0:ref_name_counter=RS_GCF_900107105.1_protein.faa_NZ_FNOT01000015.1_113@PF00015_full_PFAM.350.413--1||RS_GCF_900116515.1_protein.faa_NZ_FPBA01000038.1_26@PF00015_full_PFAM.349.399--1:scovhsp_avg=70.15:scovhsp_max=80.0:scovhsp_min=60.3:scovhsp_std=13.930003589374989:scovhsp_sum=140.3:send_avg=54.0:send_max=59.0:send_min=49.0:send_std=7.0710678118654755:send_sum=108.0:sstart_avg=16.0:sstart_max=22.0:sstart_min=10.0:sstart_std=8.48528137423857:sstart_sum=32.0],GB_GCA_001898035.1_protein.faa_MKRX01000026.1_86@PF00015_full_PFAM.1.552.633:2.42671[&&NHX:Type=GTDB:gtdb_class=c__Fimbriimonadia:gtdb_domain=d__Bacteria:gtdb_family=f__Fimbriimonadaceae:gtdb_genus=g__55-13:gtdb_order=o__Fimbriimonadales:gtdb_phylum=p__Armatimonadota:gtdb_species=s__55-13 sp001898035:heptad=MCP-44H:species=d__Bacteria_p__Armatimonadota_c__Fimbriimonadia_o__Fimbriimonadales_f__Fimbriimonadaceae_g__55-13_s__55-13 sp001898035])0:1.3e-08[&&NHX:Sample_counter=rhizpot1--6||rhizpot2--1||rhizpot3--2||rhiztom2--1||rhiztom3--1:Type_counter=GTDB--2||capture--11:besthit_avg=93.4:besthit_max=100.0:besthit_min=86.8:besthit_std=9.333809511662428:besthit_sum=186.8:bitscore_avg=64.9:bitscore_max=70.1:bitscore_min=59.7:bitscore_std=7.353910524340089:bitscore_sum=129.8:capture_class_counter=c__Alphaproteobacteria--3||c__Desulfuromonadia--1||c__Gammaproteobacteria--5||c__Gemmatimonadetes--1||c__Halobacteria--1:capture_domain_counter=d__Archaea--1||d__Bacteria--10:capture_family_counter=f__Burkholderiaceae--2||f__Enterobacteriaceae--1||f__Geoalkalibacteraceae--1||f__Longimicrobiaceae--1||f__Natrialbaceae--1||f__Neiellaceae--1||f__Pseudomonadaceae--1||f__Sphingomonadaceae--3:capture_genus_counter=g__Comamonas--1||g__Erythrobacter--1||g__Geoalkalibacter--1||g__Hydrogenophaga--1||g__Longimicrobium--1||g__Natrinema--1||g__Neiella--1||g__Novosphingobium--1||g__Pectobacterium--1||g__Pseudomonas_E--1||g__Sphingomonas--1:capture_order_counter=o__Burkholderiales--2||o__Desulfuromonadales--1||o__Enterobacterales--2||o__Halobacteriales--1||o__Longimicrobiales--1||o__Pseudomonadales--1||o__Sphingomonadales--3:capture_phylum_counter=p__Desulfobacterota--1||p__Gemmatimonadota--1||p__Halobacteriota--1||p__Proteobacteria--8:capture_species_counter=s__Comamonas sp902706035--1||s__Erythrobacter xiamenensis--1||s__Geoalkalibacter ferrihydriticus--1||s__Hydrogenophaga sp011772445--1||s__Longimicrobium terrae--1||s__Natrinema salaciae--1||s__Neiella sp014773395--1||s__Novosphingobium umbonatum--1||s__Pectobacterium sp013449375--1||s__Pseudomonas_E putida_E--1||s__Sphingomonas koreensis--1:evalue_avg=3.2452160000000005e-14:evalue_max=6.49e-14:evalue_min=4.32e-18:evalue_std=4.588817539771221e-14:evalue_sum=6.490432000000001e-14:gapopen_avg=0.0:gapopen_max=0.0:gapopen_min=0.0:gapopen_std=0.0:gapopen_sum=0.0:gtdb_class_counter=c__Fimbriimonadia--1||c__UBA4882--1:gtdb_domain_counter=d__Bacteria--2:gtdb_family_counter=f__Fimbriimonadaceae--1||f__JAAYXC01--1:gtdb_genus_counter=g__55-13--1||g__JAAYXC01--1:gtdb_order_counter=o__Fimbriimonadales--1||o__JAAYXC01--1:gtdb_phylum_counter=p__Armatimonadota--1||p__Firmicutes_G--1:gtdb_species_counter=s__55-13 sp001898035--1||s__JAAYXC01 sp012516115--1:heptad_counter=MCP-24H--1||MCP-38H--8||MCP-44H--3||MCP-58H--1:lbd_counter=:lca_tree=d__Bacteria:length_avg=39.0:length_max=40.0:length_min=38.0:length_std=1.4142135623730951:length_sum=78.0:mismatch_avg=2.5:mismatch_max=5.0:mismatch_min=0.0:mismatch_std=3.5355339059327378:mismatch_sum=5.0:name=N938578:qcovhsp_avg=97.6:qcovhsp_max=100.0:qcovhsp_min=95.2:qcovhsp_std=3.394112549695426:qcovhsp_sum=195.2:qend_avg=40.0:qend_max=42.0:qend_min=38.0:qend_std=2.8284271247461903:qend_sum=80.0:qstart_avg=2.0:qstart_max=3.0:qstart_min=1.0:qstart_std=1.4142135623730951:qstart_sum=4.0:ref_name_counter=RS_GCF_900107105.1_protein.faa_NZ_FNOT01000015.1_113@PF00015_full_PFAM.350.413--1||RS_GCF_900116515.1_protein.faa_NZ_FPBA01000038.1_26@PF00015_full_PFAM.349.399--1:scovhsp_avg=70.15:scovhsp_max=80.0:scovhsp_min=60.3:scovhsp_std=13.930003589374989:scovhsp_sum=140.3:send_avg=54.0:send_max=59.0:send_min=49.0:send_std=7.0710678118654755:send_sum=108.0:sstart_avg=16.0:sstart_max=22.0:sstart_min=10.0:sstart_std=8.48528137423857:sstart_sum=32.0])0.884:0.0935576[&&NHX:Sample_counter=rhizpot1--8||rhizpot2--2||rhizpot3--2||rhiztom2--1||rhiztom3--2:Type_counter=GTDB--2||capture--15:besthit_avg=93.4:besthit_max=100.0:besthit_min=86.8:besthit_std=9.333809511662428:besthit_sum=186.8:bitscore_avg=64.9:bitscore_max=70.1:bitscore_min=59.7:bitscore_std=7.353910524340089:bitscore_sum=129.8:capture_class_counter=c__Acidobacteriae--1||c__Alphaproteobacteria--3||c__Desulfuromonadia--1||c__Gammaproteobacteria--7||c__Gemmatimonadetes--1||c__Halobacteria--1||c__Myxococcia--1:capture_domain_counter=d__Archaea--1||d__Bacteria--14:capture_family_counter=f__Acidobacteriaceae--1||f__Burkholderiaceae--2||f__Enterobacteriaceae--1||f__Geoalkalibacteraceae--1||f__Longimicrobiaceae--1||f__Myxococcaceae--1||f__Natrialbaceae--1||f__Neiellaceae--1||f__Pseudomonadaceae--2||f__Rhodanobacteraceae--1||f__Sphingomonadaceae--3:capture_genus_counter=g__Comamonas--1||g__Edaphobacter--1||g__Erythrobacter--1||g__Geoalkalibacter--1||g__Hydrogenophaga--1||g__JAEUJT01--1||g__Longimicrobium--1||g__Natrinema--1||g__Neiella--1||g__Novosphingobium--1||g__Pectobacterium--1||g__Pseudomonas_E--2||g__Rhodanobacter--1||g__Sphingomonas--1:capture_order_counter=o__Acidobacteriales--1||o__Burkholderiales--2||o__Desulfuromonadales--1||o__Enterobacterales--2||o__Halobacteriales--1||o__Longimicrobiales--1||o__Myxococcales--1||o__Pseudomonadales--2||o__Sphingomonadales--3||o__Xanthomonadales--1:capture_phylum_counter=p__Acidobacteriota--1||p__Desulfobacterota--1||p__Gemmatimonadota--1||p__Halobacteriota--1||p__Myxococcota--1||p__Proteobacteria--10:capture_species_counter=s__Comamonas sp902706035--1||s__Edaphobacter sp000381605--1||s__Erythrobacter xiamenensis--1||s__Geoalkalibacter ferrihydriticus--1||s__Hydrogenophaga sp011772445--1||s__JAEUJT01 sp016793525--1||s__Longimicrobium terrae--1||s__Natrinema salaciae--1||s__Neiella sp014773395--1||s__Novosphingobium umbonatum--1||s__Pectobacterium sp013449375--1||s__Pseudomonas_E fluorescens--1||s__Pseudomonas_E putida_E--1||s__Rhodanobacter sp014200755--1||s__Sphingomonas koreensis--1:evalue_avg=3.2452160000000005e-14:evalue_max=6.49e-14:evalue_min=4.32e-18:evalue_std=4.588817539771221e-14:evalue_sum=6.490432000000001e-14:gapopen_avg=0.0:gapopen_max=0.0:gapopen_min=0.0:gapopen_std=0.0:gapopen_sum=0.0:gtdb_class_counter=c__Fimbriimonadia--1||c__UBA4882--1:gtdb_domain_counter=d__Bacteria--2:gtdb_family_counter=f__Fimbriimonadaceae--1||f__JAAYXC01--1:gtdb_genus_counter=g__55-13--1||g__JAAYXC01--1:gtdb_order_counter=o__Fimbriimonadales--1||o__JAAYXC01--1:gtdb_phylum_counter=p__Armatimonadota--1||p__Firmicutes_G--1:gtdb_species_counter=s__55-13 sp001898035--1||s__JAAYXC01 sp012516115--1:heptad_counter=MCP-24H--1||MCP-38H--12||MCP-44H--3||MCP-58H--1:lbd_counter=:lca_tree=d__Bacteria:length_avg=39.0:length_max=40.0:length_min=38.0:length_std=1.4142135623730951:length_sum=78.0:mismatch_avg=2.5:mismatch_max=5.0:mismatch_min=0.0:mismatch_std=3.5355339059327378:mismatch_sum=5.0:name=N938579:qcovhsp_avg=97.6:qcovhsp_max=100.0:qcovhsp_min=95.2:qcovhsp_std=3.394112549695426:qcovhsp_sum=195.2:qend_avg=40.0:qend_max=42.0:qend_min=38.0:qend_std=2.8284271247461903:qend_sum=80.0:qstart_avg=2.0:qstart_max=3.0:qstart_min=1.0:qstart_std=1.4142135623730951:qstart_sum=4.0:ref_name_counter=RS_GCF_900107105.1_protein.faa_NZ_FNOT01000015.1_113@PF00015_full_PFAM.350.413--1||RS_GCF_900116515.1_protein.faa_NZ_FPBA01000038.1_26@PF00015_full_PFAM.349.399--1:scovhsp_avg=70.15:scovhsp_max=80.0:scovhsp_min=60.3:scovhsp_std=13.930003589374989:scovhsp_sum=140.3:send_avg=54.0:send_max=59.0:send_min=49.0:send_std=7.0710678118654755:send_sum=108.0:sstart_avg=16.0:sstart_max=22.0:sstart_min=10.0:sstart_std=8.48528137423857:sstart_sum=32.0])0:9e-09[&&NHX:Sample_counter=rhizpot1--11||rhizpot2--2||rhizpot3--2||rhiztom1--3||rhiztom2--2||rhiztom3--4:Type_counter=GTDB--3||capture--24:besthit_avg=86.125:besthit_max=100.0:besthit_min=76.8:besthit_std=10.11974143279692:besthit_sum=344.5:bitscore_avg=77.42500000000001:bitscore_max=97.1:bitscore_min=59.7:bitscore_std=16.164028994447307:bitscore_sum=309.70000000000005:capture_class_counter=c__Acidobacteriae--1||c__Alphaproteobacteria--11||c__Desulfuromonadia--1||c__Gammaproteobacteria--8||c__Gemmatimonadetes--1||c__Halobacteria--1||c__Myxococcia--1:capture_domain_counter=d__Archaea--1||d__Bacteria--23:capture_family_counter=f__Acetobacteraceae--1||f__Acidobacteriaceae--1||f__Burkholderiaceae--2||f__Enterobacteriaceae--1||f__Geoalkalibacteraceae--1||f__Longimicrobiaceae--1||f__Magnetospirillaceae--1||f__Myxococcaceae--1||f__Natrialbaceae--1||f__Neiellaceae--1||f__Pseudomonadaceae--2||f__Rhizobiaceae--5||f__Rhodanobacteraceae--1||f__Sphingomonadaceae--3||f__Vibrionaceae--1||f__Xanthobacteraceae--1:capture_genus_counter=g__Bradyrhizobium--1||g__Comamonas--1||g__Edaphobacter--1||g__Erythrobacter--1||g__Geoalkalibacter--1||g__Hydrogenophaga--1||g__JAEUJT01--1||g__Komagataeibacter--1||g__Longimicrobium--1||g__Natrinema--1||g__Neiella--1||g__Neorhizobium--1||g__Novosphingobium--1||g__Pectobacterium--1||g__Phaeospirillum--1||g__Pseudomonas_E--2||g__Rhizobium--4||g__Rhodanobacter--1||g__Sphingomonas--1||g__Vibrio--1:capture_order_counter=o__Acetobacterales--1||o__Acidobacteriales--1||o__Burkholderiales--2||o__Desulfuromonadales--1||o__Enterobacterales--3||o__Halobacteriales--1||o__Longimicrobiales--1||o__Myxococcales--1||o__Pseudomonadales--2||o__Rhizobiales--6||o__Rhodospirillales--1||o__Sphingomonadales--3||o__Xanthomonadales--1:capture_phylum_counter=p__Acidobacteriota--1||p__Desulfobacterota--1||p__Gemmatimonadota--1||p__Halobacteriota--1||p__Myxococcota--1||p__Proteobacteria--19:capture_species_counter=s__Bradyrhizobium jicamae_B--1||s__Comamonas sp902706035--1||s__Edaphobacter sp000381605--1||s__Erythrobacter xiamenensis--1||s__Geoalkalibacter ferrihydriticus--1||s__Hydrogenophaga sp011772445--1||s__JAEUJT01 sp016793525--1||s__Komagataeibacter swingsii--1||s__Longimicrobium terrae--1||s__Natrinema salaciae--1||s__Neiella sp014773395--1||s__Neorhizobium sp003491345--1||s__Novosphingobium umbonatum--1||s__Pectobacterium sp013449375--1||s__Phaeospirillum magnetotacticum--1||s__Pseudomonas_E fluorescens--1||s__Pseudomonas_E putida_E--1||s__Rhizobium pisi--1||s__Rhizobium sp002211305--1||s__Rhizobium sp900466605--2||s__Rhodanobacter sp014200755--1||s__Sphingomonas koreensis--1||s__Vibrio proteolyticus--1:evalue_avg=1.6226080092500236e-14:evalue_max=6.49e-14:evalue_min=9.38e-28:evalue_std=3.2449280002230514e-14:evalue_sum=6.490432037000094e-14:gapopen_avg=0.5:gapopen_max=2.0:gapopen_min=0.0:gapopen_std=1.0:gapopen_sum=2.0:gtdb_class_counter=c__Chloroflexia--1||c__Fimbriimonadia--1||c__UBA4882--1:gtdb_domain_counter=d__Bacteria--3:gtdb_family_counter=f__Fimbriimonadaceae--1||f__JAAYXC01--1||f__QHBQ01--1:gtdb_genus_counter=g__55-13--1||g__JAAYXC01--1||g__QHBQ01--1:gtdb_order_counter=o__54-19--1||o__Fimbriimonadales--1||o__JAAYXC01--1:gtdb_phylum_counter=p__Armatimonadota--1||p__Chloroflexota--1||p__Firmicutes_G--1:gtdb_species_counter=s__55-13 sp001898035--1||s__JAAYXC01 sp012516115--1||s__QHBQ01 sp003243865--1:heptad_counter=MCP-24H--1||MCP-38H--20||MCP-44H--4||MCP-58H--2:lbd_counter=:lca_tree=d__Bacteria:length_avg=53.75:length_max=69.0:length_min=38.0:length_std=17.05627939108253:length_sum=215.0:mismatch_avg=7.75:mismatch_max=13.0:mismatch_min=0.0:mismatch_std=6.3966136874651625:mismatch_sum=31.0:name=N938580:qcovhsp_avg=98.8:qcovhsp_max=100.0:qcovhsp_min=95.2:qcovhsp_std=2.3999999999999986:qcovhsp_sum=395.2:qend_avg=53.5:qend_max=68.0:qend_min=38.0:qend_std=15.695009822658072:qend_sum=214.0:qstart_avg=1.5:qstart_max=3.0:qstart_min=1.0:qstart_std=1.0:qstart_sum=6.0:ref_name_counter=GB_GCA_001542995.1_protein.faa_LFLA01000022.1_134@PF00015_full_PFAM.6.103--2||RS_GCF_900107105.1_protein.faa_NZ_FNOT01000015.1_113@PF00015_full_PFAM.350.413--1||RS_GCF_900116515.1_protein.faa_NZ_FPBA01000038.1_26@PF00015_full_PFAM.349.399--1:scovhsp_avg=70.375:scovhsp_max=80.0:scovhsp_min=60.3:scovhsp_std=8.057036262381681:scovhsp_sum=281.5:send_avg=65.5:send_max=77.0:send_min=49.0:send_std=13.892443989449804:send_sum=262.0:sstart_avg=12.75:sstart_max=22.0:sstart_min=9.0:sstart_std=6.18465843842649:sstart_sum=51.0])0.631:0.0391077[&&NHX:Sample_counter=rhizpot1--11||rhizpot2--2||rhizpot3--2||rhiztom1--3||rhiztom2--3||rhiztom3--4:Type_counter=GTDB--3||capture--25:besthit_avg=86.125:besthit_max=100.0:besthit_min=76.8:besthit_std=10.11974143279692:besthit_sum=344.5:bitscore_avg=77.42500000000001:bitscore_max=97.1:bitscore_min=59.7:bitscore_std=16.164028994447307:bitscore_sum=309.70000000000005:capture_class_counter=c__Acidobacteriae--1||c__Alphaproteobacteria--12||c__Desulfuromonadia--1||c__Gammaproteobacteria--8||c__Gemmatimonadetes--1||c__Halobacteria--1||c__Myxococcia--1:capture_domain_counter=d__Archaea--1||d__Bacteria--24:capture_family_counter=f__Acetobacteraceae--1||f__Acidobacteriaceae--1||f__Burkholderiaceae--2||f__Enterobacteriaceae--1||f__Geoalkalibacteraceae--1||f__Longimicrobiaceae--1||f__Magnetospirillaceae--1||f__Myxococcaceae--1||f__Natrialbaceae--1||f__Neiellaceae--1||f__Pseudomonadaceae--2||f__Rhizobiaceae--5||f__Rhodanobacteraceae--1||f__Rhodovibrionaceae--1||f__Sphingomonadaceae--3||f__Vibrionaceae--1||f__Xanthobacteraceae--1:capture_genus_counter=g__Bradyrhizobium--1||g__Comamonas--1||g__Edaphobacter--1||g__Erythrobacter--1||g__Geoalkalibacter--1||g__Hydrogenophaga--1||g__JAEUJT01--1||g__Komagataeibacter--1||g__Longimicrobium--1||g__Natrinema--1||g__Neiella--1||g__Neorhizobium--1||g__Novosphingobium--1||g__Pectobacterium--1||g__Phaeospirillum--1||g__Pseudomonas_E--2||g__Rhizobium--4||g__Rhodanobacter--1||g__Rhodovibrio--1||g__Sphingomonas--1||g__Vibrio--1:capture_order_counter=o__Acetobacterales--1||o__Acidobacteriales--1||o__Burkholderiales--2||o__Desulfuromonadales--1||o__Enterobacterales--3||o__Halobacteriales--1||o__Kiloniellales--1||o__Longimicrobiales--1||o__Myxococcales--1||o__Pseudomonadales--2||o__Rhizobiales--6||o__Rhodospirillales--1||o__Sphingomonadales--3||o__Xanthomonadales--1:capture_phylum_counter=p__Acidobacteriota--1||p__Desulfobacterota--1||p__Gemmatimonadota--1||p__Halobacteriota--1||p__Myxococcota--1||p__Proteobacteria--20:capture_species_counter=s__Bradyrhizobium jicamae_B--1||s__Comamonas sp902706035--1||s__Edaphobacter sp000381605--1||s__Erythrobacter xiamenensis--1||s__Geoalkalibacter ferrihydriticus--1||s__Hydrogenophaga sp011772445--1||s__JAEUJT01 sp016793525--1||s__Komagataeibacter swingsii--1||s__Longimicrobium terrae--1||s__Natrinema salaciae--1||s__Neiella sp014773395--1||s__Neorhizobium sp003491345--1||s__Novosphingobium umbonatum--1||s__Pectobacterium sp013449375--1||s__Phaeospirillum magnetotacticum--1||s__Pseudomonas_E fluorescens--1||s__Pseudomonas_E putida_E--1||s__Rhizobium pisi--1||s__Rhizobium sp002211305--1||s__Rhizobium sp900466605--2||s__Rhodanobacter sp014200755--1||s__Rhodovibrio sodomensis--1||s__Sphingomonas koreensis--1||s__Vibrio proteolyticus--1:evalue_avg=1.6226080092500236e-14:evalue_max=6.49e-14:evalue_min=9.38e-28:evalue_std=3.2449280002230514e-14:evalue_sum=6.490432037000094e-14:gapopen_avg=0.5:gapopen_max=2.0:gapopen_min=0.0:gapopen_std=1.0:gapopen_sum=2.0:gtdb_class_counter=c__Chloroflexia--1||c__Fimbriimonadia--1||c__UBA4882--1:gtdb_domain_counter=d__Bacteria--3:gtdb_family_counter=f__Fimbriimonadaceae--1||f__JAAYXC01--1||f__QHBQ01--1:gtdb_genus_counter=g__55-13--1||g__JAAYXC01--1||g__QHBQ01--1:gtdb_order_counter=o__54-19--1||o__Fimbriimonadales--1||o__JAAYXC01--1:gtdb_phylum_counter=p__Armatimonadota--1||p__Chloroflexota--1||p__Firmicutes_G--1:gtdb_species_counter=s__55-13 sp001898035--1||s__JAAYXC01 sp012516115--1||s__QHBQ01 sp003243865--1:heptad_counter=MCP-24H--1||MCP-38H--21||MCP-44H--4||MCP-58H--2:lbd_counter=:lca_tree=d__Bacteria:length_avg=53.75:length_max=69.0:length_min=38.0:length_std=17.05627939108253:length_sum=215.0:mismatch_avg=7.75:mismatch_max=13.0:mismatch_min=0.0:mismatch_std=6.3966136874651625:mismatch_sum=31.0:name=N938581:qcovhsp_avg=98.8:qcovhsp_max=100.0:qcovhsp_min=95.2:qcovhsp_std=2.3999999999999986:qcovhsp_sum=395.2:qend_avg=53.5:qend_max=68.0:qend_min=38.0:qend_std=15.695009822658072:qend_sum=214.0:qstart_avg=1.5:qstart_max=3.0:qstart_min=1.0:qstart_std=1.0:qstart_sum=6.0:ref_name_counter=GB_GCA_001542995.1_protein.faa_LFLA01000022.1_134@PF00015_full_PFAM.6.103--2||RS_GCF_900107105.1_protein.faa_NZ_FNOT01000015.1_113@PF00015_full_PFAM.350.413--1||RS_GCF_900116515.1_protein.faa_NZ_FPBA01000038.1_26@PF00015_full_PFAM.349.399--1:scovhsp_avg=70.375:scovhsp_max=80.0:scovhsp_min=60.3:scovhsp_std=8.057036262381681:scovhsp_sum=281.5:send_avg=65.5:send_max=77.0:send_min=49.0:send_std=13.892443989449804:send_sum=262.0:sstart_avg=12.75:sstart_max=22.0:sstart_min=9.0:sstart_std=6.18465843842649:sstart_sum=51.0],(e0f1b6ed-94fe-4bc7-978d-1fcad0518698_6@MCPsignal.122.174:0.0828544[&&NHX:Sample=rhiztom1:Type=capture:capture_class=c__Gammaproteobacteria:capture_domain=d__Bacteria:capture_family=f__Shewanellaceae:capture_genus=g__Shewanella:capture_order=o__Enterobacterales:capture_phylum=p__Proteobacteria:capture_species=s__Shewanella sp018596335:heptad=MCP-38H],6da9b6c6-4aac-41d0-ac1c-d2f7b05d44d6_5@MCPsignal.285.325:0.136817[&&NHX:Sample=rhizpot1:Type=capture:capture_class=c__Alphaproteobacteria:capture_domain=d__Bacteria:capture_family=f__Xanthobacteraceae:capture_genus=g__Tardiphaga:capture_order=o__Rhizobiales:capture_phylum=p__Proteobacteria:capture_species=s__Tardiphaga sp002256345:heptad=MCP-38H])0.903:0.137621[&&NHX:Sample_counter=rhizpot1--1||rhiztom1--1:Type_counter=capture--2:capture_class_counter=c__Alphaproteobacteria--1||c__Gammaproteobacteria--1:capture_domain_counter=d__Bacteria--2:capture_family_counter=f__Shewanellaceae--1||f__Xanthobacteraceae--1:capture_genus_counter=g__Shewanella--1||g__Tardiphaga--1:capture_order_counter=o__Enterobacterales--1||o__Rhizobiales--1:capture_phylum_counter=p__Proteobacteria--2:capture_species_counter=s__Shewanella sp018596335--1||s__Tardiphaga sp002256345--1:gtdb_class_counter=:gtdb_domain_counter=:gtdb_family_counter=:gtdb_genus_counter=:gtdb_order_counter=:gtdb_phylum_counter=:gtdb_species_counter=:heptad_counter=MCP-38H--2:lbd_counter=:name=N938584:ref_name_counter=])0.788:0.0385321[&&NHX:Sample_counter=rhizpot1--12||rhizpot2--2||rhizpot3--2||rhiztom1--4||rhiztom2--3||rhiztom3--4:Type_counter=GTDB--3||capture--27:besthit_avg=86.125:besthit_max=100.0:besthit_min=76.8:besthit_std=10.11974143279692:besthit_sum=344.5:bitscore_avg=77.42500000000001:bitscore_max=97.1:bitscore_min=59.7:bitscore_std=16.164028994447307:bitscore_sum=309.70000000000005:capture_class_counter=c__Acidobacteriae--1||c__Alphaproteobacteria--13||c__Desulfuromonadia--1||c__Gammaproteobacteria--9||c__Gemmatimonadetes--1||c__Halobacteria--1||c__Myxococcia--1:capture_domain_counter=d__Archaea--1||d__Bacteria--26:capture_family_counter=f__Acetobacteraceae--1||f__Acidobacteriaceae--1||f__Burkholderiaceae--2||f__Enterobacteriaceae--1||f__Geoalkalibacteraceae--1||f__Longimicrobiaceae--1||f__Magnetospirillaceae--1||f__Myxococcaceae--1||f__Natrialbaceae--1||f__Neiellaceae--1||f__Pseudomonadaceae--2||f__Rhizobiaceae--5||f__Rhodanobacteraceae--1||f__Rhodovibrionaceae--1||f__Shewanellaceae--1||f__Sphingomonadaceae--3||f__Vibrionaceae--1||f__Xanthobacteraceae--2:capture_genus_counter=g__Bradyrhizobium--1||g__Comamonas--1||g__Edaphobacter--1||g__Erythrobacter--1||g__Geoalkalibacter--1||g__Hydrogenophaga--1||g__JAEUJT01--1||g__Komagataeibacter--1||g__Longimicrobium--1||g__Natrinema--1||g__Neiella--1||g__Neorhizobium--1||g__Novosphingobium--1||g__Pectobacterium--1||g__Phaeospirillum--1||g__Pseudomonas_E--2||g__Rhizobium--4||g__Rhodanobacter--1||g__Rhodovibrio--1||g__Shewanella--1||g__Sphingomonas--1||g__Tardiphaga--1||g__Vibrio--1:capture_order_counter=o__Acetobacterales--1||o__Acidobacteriales--1||o__Burkholderiales--2||o__Desulfuromonadales--1||o__Enterobacterales--4||o__Halobacteriales--1||o__Kiloniellales--1||o__Longimicrobiales--1||o__Myxococcales--1||o__Pseudomonadales--2||o__Rhizobiales--7||o__Rhodospirillales--1||o__Sphingomonadales--3||o__Xanthomonadales--1:capture_phylum_counter=p__Acidobacteriota--1||p__Desulfobacterota--1||p__Gemmatimonadota--1||p__Halobacteriota--1||p__Myxococcota--1||p__Proteobacteria--22:capture_species_counter=s__Bradyrhizobium jicamae_B--1||s__Comamonas sp902706035--1||s__Edaphobacter sp000381605--1||s__Erythrobacter xiamenensis--1||s__Geoalkalibacter ferrihydriticus--1||s__Hydrogenophaga sp011772445--1||s__JAEUJT01 sp016793525--1||s__Komagataeibacter swingsii--1||s__Longimicrobium terrae--1||s__Natrinema salaciae--1||s__Neiella sp014773395--1||s__Neorhizobium sp003491345--1||s__Novosphingobium umbonatum--1||s__Pectobacterium sp013449375--1||s__Phaeospirillum magnetotacticum--1||s__Pseudomonas_E fluorescens--1||s__Pseudomonas_E putida_E--1||s__Rhizobium pisi--1||s__Rhizobium sp002211305--1||s__Rhizobium sp900466605--2||s__Rhodanobacter sp014200755--1||s__Rhodovibrio sodomensis--1||s__Shewanella sp018596335--1||s__Sphingomonas koreensis--1||s__Tardiphaga sp002256345--1||s__Vibrio proteolyticus--1:evalue_avg=1.6226080092500236e-14:evalue_max=6.49e-14:evalue_min=9.38e-28:evalue_std=3.2449280002230514e-14:evalue_sum=6.490432037000094e-14:gapopen_avg=0.5:gapopen_max=2.0:gapopen_min=0.0:gapopen_std=1.0:gapopen_sum=2.0:gtdb_class_counter=c__Chloroflexia--1||c__Fimbriimonadia--1||c__UBA4882--1:gtdb_domain_counter=d__Bacteria--3:gtdb_family_counter=f__Fimbriimonadaceae--1||f__JAAYXC01--1||f__QHBQ01--1:gtdb_genus_counter=g__55-13--1||g__JAAYXC01--1||g__QHBQ01--1:gtdb_order_counter=o__54-19--1||o__Fimbriimonadales--1||o__JAAYXC01--1:gtdb_phylum_counter=p__Armatimonadota--1||p__Chloroflexota--1||p__Firmicutes_G--1:gtdb_species_counter=s__55-13 sp001898035--1||s__JAAYXC01 sp012516115--1||s__QHBQ01 sp003243865--1:heptad_counter=MCP-24H--1||MCP-38H--23||MCP-44H--4||MCP-58H--2:lbd_counter=:lca_tree=d__Bacteria:length_avg=53.75:length_max=69.0:length_min=38.0:length_std=17.05627939108253:length_sum=215.0:mismatch_avg=7.75:mismatch_max=13.0:mismatch_min=0.0:mismatch_std=6.3966136874651625:mismatch_sum=31.0:name=N938585:qcovhsp_avg=98.8:qcovhsp_max=100.0:qcovhsp_min=95.2:qcovhsp_std=2.3999999999999986:qcovhsp_sum=395.2:qend_avg=53.5:qend_max=68.0:qend_min=38.0:qend_std=15.695009822658072:qend_sum=214.0:qstart_avg=1.5:qstart_max=3.0:qstart_min=1.0:qstart_std=1.0:qstart_sum=6.0:ref_name_counter=GB_GCA_001542995.1_protein.faa_LFLA01000022.1_134@PF00015_full_PFAM.6.103--2||RS_GCF_900107105.1_protein.faa_NZ_FNOT01000015.1_113@PF00015_full_PFAM.350.413--1||RS_GCF_900116515.1_protein.faa_NZ_FPBA01000038.1_26@PF00015_full_PFAM.349.399--1:scovhsp_avg=70.375:scovhsp_max=80.0:scovhsp_min=60.3:scovhsp_std=8.057036262381681:scovhsp_sum=281.5:send_avg=65.5:send_max=77.0:send_min=49.0:send_std=13.892443989449804:send_sum=262.0:sstart_avg=12.75:sstart_max=22.0:sstart_min=9.0:sstart_std=6.18465843842649:sstart_sum=51.0])0.462:0.097569[&&NHX:Sample_counter=rhizpot1--16||rhizpot2--2||rhizpot3--3||rhiztom1--6||rhiztom2--5||rhiztom3--6:Type_counter=GTDB--6||capture--38:besthit_avg=80.82:besthit_max=100.0:besthit_min=59.6:besthit_std=14.748627054746485:besthit_sum=404.09999999999997:bitscore_avg=90.54:bitscore_max=143.0:bitscore_min=59.7:bitscore_std=32.49573818210628:bitscore_sum=452.70000000000005:capture_class_counter=c__AC1--1||c__Acidobacteriae--1||c__Alphaproteobacteria--20||c__Desulfuromonadia--1||c__Gammaproteobacteria--10||c__Gemmatimonadetes--1||c__Halobacteria--1||c__Myxococcia--2||c__Planctomycetia--1:capture_domain_counter=d__Archaea--1||d__Bacteria--37:capture_family_counter=f__Acetobacteraceae--1||f__Acidobacteriaceae--1||f__Burkholderiaceae--2||f__Enterobacteriaceae--1||f__Gemmataceae--1||f__Geoalkalibacteraceae--1||f__Longimicrobiaceae--1||f__Magnetospirillaceae--1||f__Myxococcaceae--2||f__Natrialbaceae--1||f__Neiellaceae--1||f__Pseudomonadaceae--3||f__Rhizobiaceae--9||f__Rhodanobacteraceae--1||f__Rhodovibrionaceae--2||f__Shewanellaceae--1||f__Sphingomonadaceae--4||f__UBA2255--1||f__Vibrionaceae--1||f__Xanthobacteraceae--3:capture_genus_counter=g__Allorhizobium--1||g__Bradyrhizobium--1||g__Comamonas--1||g__Edaphobacter--1||g__Erythrobacter--1||g__Gemmata--1||g__Geoalkalibacter--1||g__Hydrogenophaga--1||g__JAEUJT01--1||g__Komagataeibacter--1||g__Longimicrobium--1||g__Myxococcus--1||g__Natrinema--1||g__Neiella--1||g__Neorhizobium--2||g__Novosphingobium--2||g__Pararhizobium--1||g__Pectobacterium--1||g__Phaeospirillum--1||g__Pseudolabrys--1||g__Pseudomonas_E--3||g__Rhizobium--5||g__Rhodanobacter--1||g__Rhodovibrio--2||g__Shewanella--1||g__Sphingomonas--1||g__Tardiphaga--1||g__UBA2255--1||g__Vibrio--1:capture_order_counter=o__AC1--1||o__Acetobacterales--1||o__Acidobacteriales--1||o__Burkholderiales--2||o__Desulfuromonadales--1||o__Enterobacterales--4||o__Gemmatales--1||o__Halobacteriales--1||o__Kiloniellales--2||o__Longimicrobiales--1||o__Myxococcales--2||o__Pseudomonadales--3||o__Rhizobiales--12||o__Rhodospirillales--1||o__Sphingomonadales--4||o__Xanthomonadales--1:capture_phylum_counter=p__Acidobacteriota--1||p__Desulfobacterota--1||p__Edwardsbacteria--1||p__Gemmatimonadota--1||p__Halobacteriota--1||p__Myxococcota--2||p__Planctomycetota--1||p__Proteobacteria--30:capture_species_counter=s__Allorhizobium sp900473805--1||s__Bradyrhizobium jicamae_B--1||s__Comamonas sp902706035--1||s__Edaphobacter sp000381605--1||s__Erythrobacter xiamenensis--1||s__Gemmata obscuriglobus--1||s__Geoalkalibacter ferrihydriticus--1||s__Hydrogenophaga sp011772445--1||s__JAEUJT01 sp016793525--1||s__Komagataeibacter swingsii--1||s__Longimicrobium terrae--1||s__Myxococcus fallax--1||s__Natrinema salaciae--1||s__Neiella sp014773395--1||s__Neorhizobium cellulosilyticum--1||s__Neorhizobium sp003491345--1||s__Novosphingobium nitrogenifigens--1||s__Novosphingobium umbonatum--1||s__Pararhizobium oryzae--1||s__Pectobacterium sp013449375--1||s__Phaeospirillum magnetotacticum--1||s__Pseudolabrys sp003133345--1||s__Pseudomonas_E fluorescens--1||s__Pseudomonas_E khazarica--1||s__Pseudomonas_E putida_E--1||s__Rhizobium pisi--1||s__Rhizobium sp002211305--1||s__Rhizobium sp900466605--2||s__Rhizobium tumorigenes--1||s__Rhodanobacter sp014200755--1||s__Rhodovibrio sodomensis--2||s__Shewanella sp018596335--1||s__Sphingomonas koreensis--1||s__Tardiphaga sp002256345--1||s__UBA2255 sp002347565--1||s__Vibrio proteolyticus--1:evalue_avg=1.2980864074000188e-14:evalue_max=6.49e-14:evalue_min=1.14e-43:evalue_std=2.902367937617514e-14:evalue_sum=6.490432037000094e-14:gapopen_avg=0.4:gapopen_max=2.0:gapopen_min=0.0:gapopen_std=0.894427190999916:gapopen_sum=2.0:gtdb_class_counter=c__Alphaproteobacteria--1||c__Chloroflexia--1||c__Dissulfuribacteria--1||c__Fimbriimonadia--1||c__Gammaproteobacteria--1||c__UBA4882--1:gtdb_domain_counter=d__Bacteria--6:gtdb_family_counter=f__Ancalomicrobiaceae--1||f__Cellvibrionaceae--1||f__Fimbriimonadaceae--1||f__JAAYXC01--1||f__QHBQ01--1||f__S140-46--1:gtdb_genus_counter=g__55-13--1||g__Agarilytica--1||g__CAIYYN01--1||g__JAAYXC01--1||g__QHBQ01--1||g__S140-46--1:gtdb_order_counter=o__54-19--1||o__Dissulfuribacterales--1||o__Fimbriimonadales--1||o__JAAYXC01--1||o__Pseudomonadales--1||o__Rhizobiales--1:gtdb_phylum_counter=p__Armatimonadota--1||p__Chloroflexota--1||p__Desulfobacterota--1||p__Firmicutes_G--1||p__Proteobacteria--2:gtdb_species_counter=s__55-13 sp001898035--1||s__Agarilytica rhodophyticola--1||s__CAIYYN01 sp903930435--1||s__JAAYXC01 sp012516115--1||s__QHBQ01 sp003243865--1||s__S140-46 sp015491585--1:heptad_counter=MCP-24H--1||MCP-38H--35||MCP-40H--1||MCP-44H--5||MCP-58H--2:lbd_counter=:lca_tree=d__Bacteria:length_avg=70.2:length_max=136.0:length_min=38.0:length_std=39.63836525387998:length_sum=351.0:mismatch_avg=17.2:mismatch_max=55.0:mismatch_min=0.0:mismatch_std=21.844907873461036:mismatch_sum=86.0:name=N938586:qcovhsp_avg=98.2:qcovhsp_max=100.0:qcovhsp_min=95.2:qcovhsp_std=2.473863375370596:qcovhsp_sum=491.0:qend_avg=70.8:qend_max=140.0:qend_min=38.0:qend_std=41.00243895184773:qend_sum=354.0:qstart_avg=2.2:qstart_max=5.0:qstart_min=1.0:qstart_std=1.7888543819998317:qstart_sum=11.0:ref_name_counter=GB_GCA_001542995.1_protein.faa_LFLA01000022.1_134@PF00015_full_PFAM.6.103--2||GB_GCA_016794425.1_protein.faa_JAEUHR010000045.1_17@PF00015_full_PFAM.284.464--1||RS_GCF_900107105.1_protein.faa_NZ_FNOT01000015.1_113@PF00015_full_PFAM.350.413--1||RS_GCF_900116515.1_protein.faa_NZ_FPBA01000038.1_26@PF00015_full_PFAM.349.399--1:scovhsp_avg=71.41999999999999:scovhsp_max=80.0:scovhsp_min=60.3:scovhsp_std=7.358464513741981:scovhsp_sum=357.09999999999997:send_avg=79.8:send_max=137.0:send_min=49.0:send_std=34.16430886173464:send_sum=399.0:sstart_avg=10.6:sstart_max=22.0:sstart_min=2.0:sstart_std=7.197221686178634:sstart_sum=53.0],((((595463c0-d6d2-480e-a861-bb3ff5ab7483_1@MCPsignal.156.193:0.367302[&&NHX:Sample=rhiztom3:Type=capture:capture_class=c__Alphaproteobacteria:capture_domain=d__Bacteria:capture_family=f__Beijerinckiaceae:capture_genus=g__Methylobacterium:capture_order=o__Rhizobiales:capture_phylum=p__Proteobacteria:capture_species=s__Methylobacterium sp001422375:heptad=MCP-38H],((9eea01ed-c877-4a63-b212-2caf415968f1_6@MCPsignal.173.216:0.234364[&&NHX:Sample=rhizpot3:Type=capture:capture_class=c__Alphaproteobacteria:capture_domain=d__Bacteria:capture_family=f__Beijerinckiaceae:capture_genus=g__Bosea:capture_order=o__Rhizobiales:capture_phylum=p__Proteobacteria:capture_species=s__Bosea sp002279705:heptad=MCP-44H],66a4402d-3999-47a2-84cd-1b58d8d6070f_1@MCPsignal.107.139:0.12144[&&NHX:Sample=rhizpot3:Type=capture:capture_class=c__Gammaproteobacteria:capture_domain=d__Bacteria:capture_family=f__Aeromonadaceae:capture_genus=g__Aeromonas:capture_order=o__Enterobacterales:capture_phylum=p__Proteobacteria:capture_species=s__Aeromonas fluvialis:heptad=MCP-38H])0.815:0.231142[&&NHX:Sample_counter=rhizpot3--2:Type_counter=capture--2:capture_class_counter=c__Alphaproteobacteria--1||c__Gammaproteobacteria--1:capture_domain_counter=d__Bacteria--2:capture_family_counter=f__Aeromonadaceae--1||f__Beijerinckiaceae--1:capture_genus_counter=g__Aeromonas--1||g__Bosea--1:capture_order_counter=o__Enterobacterales--1||o__Rhizobiales--1:capture_phylum_counter=p__Proteobacteria--2:capture_species_counter=s__Aeromonas fluvialis--1||s__Bosea sp002279705--1:gtdb_class_counter=:gtdb_domain_counter=:gtdb_family_counter=:gtdb_genus_counter=:gtdb_order_counter=:gtdb_phylum_counter=:gtdb_species_counter=:heptad_counter=MCP-38H--1||MCP-44H--1:lbd_counter=:name=N938590:ref_name_counter=],(((f801d188-9b89-5bdf-a4d9-fafbc79a4a6c_6@MCPsignal.624.679:0.52459[&&NHX:Sample=rhizpot1:Type=capture:capture_class=c__Bacteroidia:capture_domain=d__Bacteria:capture_family=f__Hymenobacteraceae:capture_genus=g__Hymenobacter:capture_order=o__Cytophagales:capture_phylum=p__Bacteroidota:capture_species=s__Hymenobacter sp009755225:heptad=MCP-38H],9a754f97-db82-47df-935a-727e15a30b35_5@MCPsignal.260.293:5e-09[&&NHX:Sample=rhiztom3:Type=capture:besthit=97.0:bitscore=59.3:capture_class=c__Gammaproteobacteria:capture_domain=d__Bacteria:capture_family=f__Competibacteraceae:capture_genus=g__Plasticicumulans:capture_order=o__Competibacterales:capture_phylum=p__Proteobacteria:capture_species=s__Plasticicumulans acidivorans:evalue=7.38e-14:gapopen=0.0:heptad=MCP-38H:length=33.0:mismatch=1.0:qcovhsp=100.0:qend=33.0:qstart=1.0:ref_name=RS_GCF_900107105.1_protein.faa_NZ_FNOT01000015.1_113@PF00015_full_PFAM.350.413:scovhsp=52.4:send=53.0:sstart=21.0])0.822:0.0844934[&&NHX:Sample_counter=rhizpot1--1||rhiztom3--1:Type_counter=capture--2:besthit_avg=97.0:besthit_max=97.0:besthit_min=97.0:besthit_std=0:besthit_sum=97.0:bitscore_avg=59.3:bitscore_max=59.3:bitscore_min=59.3:bitscore_std=0:bitscore_sum=59.3:capture_class_counter=c__Bacteroidia--1||c__Gammaproteobacteria--1:capture_domain_counter=d__Bacteria--2:capture_family_counter=f__Competibacteraceae--1||f__Hymenobacteraceae--1:capture_genus_counter=g__Hymenobacter--1||g__Plasticicumulans--1:capture_order_counter=o__Competibacterales--1||o__Cytophagales--1:capture_phylum_counter=p__Bacteroidota--1||p__Proteobacteria--1:capture_species_counter=s__Hymenobacter sp009755225--1||s__Plasticicumulans acidivorans--1:evalue_avg=7.38e-14:evalue_max=7.38e-14:evalue_min=7.38e-14:evalue_std=0:evalue_sum=7.38e-14:gapopen_avg=0.0:gapopen_max=0.0:gapopen_min=0.0:gapopen_std=0:gapopen_sum=0.0:gtdb_class_counter=:gtdb_domain_counter=:gtdb_family_counter=:gtdb_genus_counter=:gtdb_order_counter=:gtdb_phylum_counter=:gtdb_species_counter=:heptad_counter=MCP-38H--2:lbd_counter=:length_avg=33.0:length_max=33.0:length_min=33.0:length_std=0:length_sum=33.0:mismatch_avg=1.0:mismatch_max=1.0:mismatch_min=1.0:mismatch_std=0:mismatch_sum=1.0:name=N938593:qcovhsp_avg=100.0:qcovhsp_max=100.0:qcovhsp_min=100.0:qcovhsp_std=0:qcovhsp_sum=100.0:qend_avg=33.0:qend_max=33.0:qend_min=33.0:qend_std=0:qend_sum=33.0:qstart_avg=1.0:qstart_max=1.0:qstart_min=1.0:qstart_std=0:qstart_sum=1.0:ref_name_counter=RS_GCF_900107105.1_protein.faa_NZ_FNOT01000015.1_113@PF00015_full_PFAM.350.413--1:scovhsp_avg=52.4:scovhsp_max=52.4:scovhsp_min=52.4:scovhsp_std=0:scovhsp_sum=52.4:send_avg=53.0:send_max=53.0:send_min=53.0:send_std=0:send_sum=53.0:sstart_avg=21.0:sstart_max=21.0:sstart_min=21.0:sstart_std=0:sstart_sum=21.0],((61f2a10f-3601-4221-b2f7-dd6a831350ef_1@MCPsignal.366.403:5e-09[&&NHX:Sample=rhizpot1:Type=capture:capture_class=c__Alphaproteobacteria:capture_domain=d__Bacteria:capture_family=f__Beijerinckiaceae:capture_genus=g__Lichenihabitans:capture_order=o__Rhizobiales:capture_phylum=p__Proteobacteria:capture_species=s__Lichenihabitans minor:heptad=MCP-38H],3613ed78-d4e5-4d53-b105-a6c83ce31a3c_2@MCPsignal.186.220:0.0497858[&&NHX:Sample=rhizpot1:Type=capture:capture_class=c__Alphaproteobacteria:capture_domain=d__Bacteria:capture_family=f__Sphingomonadaceae:capture_genus=g__Sphingomonas:capture_order=o__Sphingomonadales:capture_phylum=p__Proteobacteria:capture_species=s__Sphingomonas insulae:heptad=MCP-38H])0.883:0.0436566[&&NHX:Sample_counter=rhizpot1--2:Type_counter=capture--2:capture_class_counter=c__Alphaproteobacteria--2:capture_domain_counter=d__Bacteria--2:capture_family_counter=f__Beijerinckiaceae--1||f__Sphingomonadaceae--1:capture_genus_counter=g__Lichenihabitans--1||g__Sphingomonas--1:capture_order_counter=o__Rhizobiales--1||o__Sphingomonadales--1:capture_phylum_counter=p__Proteobacteria--2:capture_species_counter=s__Lichenihabitans minor--1||s__Sphingomonas insulae--1:gtdb_class_counter=:gtdb_domain_counter=:gtdb_family_counter=:gtdb_genus_counter=:gtdb_order_counter=:gtdb_phylum_counter=:gtdb_species_counter=:heptad_counter=MCP-38H--2:lbd_counter=:name=N938596:ref_name_counter=],(27eddd1f-a8c3-4351-8292-8401aed1a77e_6@MCPsignal.501.529:0.172867[&&NHX:Sample=rhiztom2:Type=capture:capture_class=c__Polyangia:capture_domain=d__Bacteria:capture_family=f__JAEUJZ01:capture_genus=g__JAGNNG01:capture_order=o__Palsa-1104:capture_phylum=p__Myxococcota:capture_species=s__JAGNNG01 sp016794465:heptad=MCP-38H],(51e8ae95-05f1-4aba-81de-2b009657310e_3@MCPsignal.382.412:0.0533285[&&NHX:Sample=rhizpot1:Type=capture:capture_class=c__Gammaproteobacteria:capture_domain=d__Bacteria:capture_family=f__Steroidobacteraceae:capture_genus=g__13-2-20CM-66-19:capture_order=o__Steroidobacterales:capture_phylum=p__Proteobacteria:capture_species=s__13-2-20CM-66-19 sp018241505:heptad=MCP-38H],0acdd7c7-07e6-4467-884d-073a5fddd9d3_4@MCPsignal.602.648:6e-09[&&NHX:Sample=rhizpot3:Type=capture:capture_class=c__Alphaproteobacteria:capture_domain=d__Bacteria:capture_family=f__Rhodobacteraceae:capture_genus=g__Shimia:capture_order=o__Rhodobacterales:capture_phylum=p__Proteobacteria:capture_species=s__Shimia sp017744095:heptad=MCP-38H])0:5e-09[&&NHX:Sample_counter=rhizpot1--1||rhizpot3--1:Type_counter=capture--2:capture_class_counter=c__Alphaproteobacteria--1||c__Gammaproteobacteria--1:capture_domain_counter=d__Bacteria--2:capture_family_counter=f__Rhodobacteraceae--1||f__Steroidobacteraceae--1:capture_genus_counter=g__13-2-20CM-66-19--1||g__Shimia--1:capture_order_counter=o__Rhodobacterales--1||o__Steroidobacterales--1:capture_phylum_counter=p__Proteobacteria--2:capture_species_counter=s__13-2-20CM-66-19 sp018241505--1||s__Shimia sp017744095--1:gtdb_class_counter=:gtdb_domain_counter=:gtdb_family_counter=:gtdb_genus_counter=:gtdb_order_counter=:gtdb_phylum_counter=:gtdb_species_counter=:heptad_counter=MCP-38H--2:lbd_counter=:name=N938600:ref_name_counter=])0:5e-09[&&NHX:Sample_counter=rhizpot1--1||rhizpot3--1||rhiztom2--1:Type_counter=capture--3:capture_class_counter=c__Alphaproteobacteria--1||c__Gammaproteobacteria--1||c__Polyangia--1:capture_domain_counter=d__Bacteria--3:capture_family_counter=f__JAEUJZ01--1||f__Rhodobacteraceae--1||f__Steroidobacteraceae--1:capture_genus_counter=g__13-2-20CM-66-19--1||g__JAGNNG01--1||g__Shimia--1:capture_order_counter=o__Palsa-1104--1||o__Rhodobacterales--1||o__Steroidobacterales--1:capture_phylum_counter=p__Myxococcota--1||p__Proteobacteria--2:capture_species_counter=s__13-2-20CM-66-19 sp018241505--1||s__JAGNNG01 sp016794465--1||s__Shimia sp017744095--1:gtdb_class_counter=:gtdb_domain_counter=:gtdb_family_counter=:gtdb_genus_counter=:gtdb_order_counter=:gtdb_phylum_counter=:gtdb_species_counter=:heptad_counter=MCP-38H--3:lbd_counter=:name=N938601:ref_name_counter=])0.761:0.107721[&&NHX:Sample_counter=rhizpot1--3||rhizpot3--1||rhiztom2--1:Type_counter=capture--5:capture_class_counter=c__Alphaproteobacteria--3||c__Gammaproteobacteria--1||c__Polyangia--1:capture_domain_counter=d__Bacteria--5:capture_family_counter=f__Beijerinckiaceae--1||f__JAEUJZ01--1||f__Rhodobacteraceae--1||f__Sphingomonadaceae--1||f__Steroidobacteraceae--1:capture_genus_counter=g__13-2-20CM-66-19--1||g__JAGNNG01--1||g__Lichenihabitans--1||g__Shimia--1||g__Sphingomonas--1:capture_order_counter=o__Palsa-1104--1||o__Rhizobiales--1||o__Rhodobacterales--1||o__Sphingomonadales--1||o__Steroidobacterales--1:capture_phylum_counter=p__Myxococcota--1||p__Proteobacteria--4:capture_species_counter=s__13-2-20CM-66-19 sp018241505--1||s__JAGNNG01 sp016794465--1||s__Lichenihabitans minor--1||s__Shimia sp017744095--1||s__Sphingomonas insulae--1:gtdb_class_counter=:gtdb_domain_counter=:gtdb_family_counter=:gtdb_genus_counter=:gtdb_order_counter=:gtdb_phylum_counter=:gtdb_species_counter=:heptad_counter=MCP-38H--5:lbd_counter=:name=N938602:ref_name_counter=])0.027:0.0106414[&&NHX:Sample_counter=rhizpot1--4||rhizpot3--1||rhiztom2--1||rhiztom3--1:Type_counter=capture--7:besthit_avg=97.0:besthit_max=97.0:besthit_min=97.0:besthit_std=0:besthit_sum=97.0:bitscore_avg=59.3:bitscore_max=59.3:bitscore_min=59.3:bitscore_std=0:bitscore_sum=59.3:capture_class_counter=c__Alphaproteobacteria--3||c__Bacteroidia--1||c__Gammaproteobacteria--2||c__Polyangia--1:capture_domain_counter=d__Bacteria--7:capture_family_counter=f__Beijerinckiaceae--1||f__Competibacteraceae--1||f__Hymenobacteraceae--1||f__JAEUJZ01--1||f__Rhodobacteraceae--1||f__Sphingomonadaceae--1||f__Steroidobacteraceae--1:capture_genus_counter=g__13-2-20CM-66-19--1||g__Hymenobacter--1||g__JAGNNG01--1||g__Lichenihabitans--1||g__Plasticicumulans--1||g__Shimia--1||g__Sphingomonas--1:capture_order_counter=o__Competibacterales--1||o__Cytophagales--1||o__Palsa-1104--1||o__Rhizobiales--1||o__Rhodobacterales--1||o__Sphingomonadales--1||o__Steroidobacterales--1:capture_phylum_counter=p__Bacteroidota--1||p__Myxococcota--1||p__Proteobacteria--5:capture_species_counter=s__13-2-20CM-66-19 sp018241505--1||s__Hymenobacter sp009755225--1||s__JAGNNG01 sp016794465--1||s__Lichenihabitans minor--1||s__Plasticicumulans acidivorans--1||s__Shimia sp017744095--1||s__Sphingomonas insulae--1:evalue_avg=7.38e-14:evalue_max=7.38e-14:evalue_min=7.38e-14:evalue_std=0:evalue_sum=7.38e-14:gapopen_avg=0.0:gapopen_max=0.0:gapopen_min=0.0:gapopen_std=0:gapopen_sum=0.0:gtdb_class_counter=:gtdb_domain_counter=:gtdb_family_counter=:gtdb_genus_counter=:gtdb_order_counter=:gtdb_phylum_counter=:gtdb_species_counter=:heptad_counter=MCP-38H--7:lbd_counter=:length_avg=33.0:length_max=33.0:length_min=33.0:length_std=0:length_sum=33.0:mismatch_avg=1.0:mismatch_max=1.0:mismatch_min=1.0:mismatch_std=0:mismatch_sum=1.0:name=N938603:qcovhsp_avg=100.0:qcovhsp_max=100.0:qcovhsp_min=100.0:qcovhsp_std=0:qcovhsp_sum=100.0:qend_avg=33.0:qend_max=33.0:qend_min=33.0:qend_std=0:qend_sum=33.0:qstart_avg=1.0:qstart_max=1.0:qstart_min=1.0:qstart_std=0:qstart_sum=1.0:ref_name_counter=RS_GCF_900107105.1_protein.faa_NZ_FNOT01000015.1_113@PF00015_full_PFAM.350.413--1:scovhsp_avg=52.4:scovhsp_max=52.4:scovhsp_min=52.4:scovhsp_std=0:scovhsp_sum=52.4:send_avg=53.0:send_max=53.0:send_min=53.0:send_std=0:send_sum=53.0:sstart_avg=21.0:sstart_max=21.0:sstart_min=21.0:sstart_std=0:sstart_sum=21.0],535f894b-891d-40af-b241-59c0cfdae706_4@MCPsignal.21.50:0.30218[&&NHX:Sample=rhizpot1:Type=capture:capture_class=c__Alphaproteobacteria:capture_domain=d__Bacteria:capture_family=f__Acetobacteraceae:capture_genus=g__Roseomonas:capture_order=o__Acetobacterales:capture_phylum=p__Proteobacteria:capture_species=s__Roseomonas deserti_A:heptad=MCP-38H])0:5e-09[&&NHX:Sample_counter=rhizpot1--5||rhizpot3--1||rhiztom2--1||rhiztom3--1:Type_counter=capture--8:besthit_avg=97.0:besthit_max=97.0:besthit_min=97.0:besthit_std=0:besthit_sum=97.0:bitscore_avg=59.3:bitscore_max=59.3:bitscore_min=59.3:bitscore_std=0:bitscore_sum=59.3:capture_class_counter=c__Alphaproteobacteria--4||c__Bacteroidia--1||c__Gammaproteobacteria--2||c__Polyangia--1:capture_domain_counter=d__Bacteria--8:capture_family_counter=f__Acetobacteraceae--1||f__Beijerinckiaceae--1||f__Competibacteraceae--1||f__Hymenobacteraceae--1||f__JAEUJZ01--1||f__Rhodobacteraceae--1||f__Sphingomonadaceae--1||f__Steroidobacteraceae--1:capture_genus_counter=g__13-2-20CM-66-19--1||g__Hymenobacter--1||g__JAGNNG01--1||g__Lichenihabitans--1||g__Plasticicumulans--1||g__Roseomonas--1||g__Shimia--1||g__Sphingomonas--1:capture_order_counter=o__Acetobacterales--1||o__Competibacterales--1||o__Cytophagales--1||o__Palsa-1104--1||o__Rhizobiales--1||o__Rhodobacterales--1||o__Sphingomonadales--1||o__Steroidobacterales--1:capture_phylum_counter=p__Bacteroidota--1||p__Myxococcota--1||p__Proteobacteria--6:capture_species_counter=s__13-2-20CM-66-19 sp018241505--1||s__Hymenobacter sp009755225--1||s__JAGNNG01 sp016794465--1||s__Lichenihabitans minor--1||s__Plasticicumulans acidivorans--1||s__Roseomonas deserti_A--1||s__Shimia sp017744095--1||s__Sphingomonas insulae--1:evalue_avg=7.38e-14:evalue_max=7.38e-14:evalue_min=7.38e-14:evalue_std=0:evalue_sum=7.38e-14:gapopen_avg=0.0:gapopen_max=0.0:gapopen_min=0.0:gapopen_std=0:gapopen_sum=0.0:gtdb_class_counter=:gtdb_domain_counter=:gtdb_family_counter=:gtdb_genus_counter=:gtdb_order_counter=:gtdb_phylum_counter=:gtdb_species_counter=:heptad_counter=MCP-38H--8:lbd_counter=:length_avg=33.0:length_max=33.0:length_min=33.0:length_std=0:length_sum=33.0:mismatch_avg=1.0:mismatch_max=1.0:mismatch_min=1.0:mismatch_std=0:mismatch_sum=1.0:name=N938605:qcovhsp_avg=100.0:qcovhsp_max=100.0:qcovhsp_min=100.0:qcovhsp_std=0:qcovhsp_sum=100.0:qend_avg=33.0:qend_max=33.0:qend_min=33.0:qend_std=0:qend_sum=33.0:qstart_avg=1.0:qstart_max=1.0:qstart_min=1.0:qstart_std=0:qstart_sum=1.0:ref_name_counter=RS_GCF_900107105.1_protein.faa_NZ_FNOT01000015.1_113@PF00015_full_PFAM.350.413--1:scovhsp_avg=52.4:scovhsp_max=52.4:scovhsp_min=52.4:scovhsp_std=0:scovhsp_sum=52.4:send_avg=53.0:send_max=53.0:send_min=53.0:send_std=0:send_sum=53.0:sstart_avg=21.0:sstart_max=21.0:sstart_min=21.0:sstart_std=0:sstart_sum=21.0])0.607:0.13531[&&NHX:Sample_counter=rhizpot1--5||rhizpot3--3||rhiztom2--1||rhiztom3--1:Type_counter=capture--10:besthit_avg=97.0:besthit_max=97.0:besthit_min=97.0:besthit_std=0:besthit_sum=97.0:bitscore_avg=59.3:bitscore_max=59.3:bitscore_min=59.3:bitscore_std=0:bitscore_sum=59.3:capture_class_counter=c__Alphaproteobacteria--5||c__Bacteroidia--1||c__Gammaproteobacteria--3||c__Polyangia--1:capture_domain_counter=d__Bacteria--10:capture_family_counter=f__Acetobacteraceae--1||f__Aeromonadaceae--1||f__Beijerinckiaceae--2||f__Competibacteraceae--1||f__Hymenobacteraceae--1||f__JAEUJZ01--1||f__Rhodobacteraceae--1||f__Sphingomonadaceae--1||f__Steroidobacteraceae--1:capture_genus_counter=g__13-2-20CM-66-19--1||g__Aeromonas--1||g__Bosea--1||g__Hymenobacter--1||g__JAGNNG01--1||g__Lichenihabitans--1||g__Plasticicumulans--1||g__Roseomonas--1||g__Shimia--1||g__Sphingomonas--1:capture_order_counter=o__Acetobacterales--1||o__Competibacterales--1||o__Cytophagales--1||o__Enterobacterales--1||o__Palsa-1104--1||o__Rhizobiales--2||o__Rhodobacterales--1||o__Sphingomonadales--1||o__Steroidobacterales--1:capture_phylum_counter=p__Bacteroidota--1||p__Myxococcota--1||p__Proteobacteria--8:capture_species_counter=s__13-2-20CM-66-19 sp018241505--1||s__Aeromonas fluvialis--1||s__Bosea sp002279705--1||s__Hymenobacter sp009755225--1||s__JAGNNG01 sp016794465--1||s__Lichenihabitans minor--1||s__Plasticicumulans acidivorans--1||s__Roseomonas deserti_A--1||s__Shimia sp017744095--1||s__Sphingomonas insulae--1:evalue_avg=7.38e-14:evalue_max=7.38e-14:evalue_min=7.38e-14:evalue_std=0:evalue_sum=7.38e-14:gapopen_avg=0.0:gapopen_max=0.0:gapopen_min=0.0:gapopen_std=0:gapopen_sum=0.0:gtdb_class_counter=:gtdb_domain_counter=:gtdb_family_counter=:gtdb_genus_counter=:gtdb_order_counter=:gtdb_phylum_counter=:gtdb_species_counter=:heptad_counter=MCP-38H--9||MCP-44H--1:lbd_counter=:length_avg=33.0:length_max=33.0:length_min=33.0:length_std=0:length_sum=33.0:mismatch_avg=1.0:mismatch_max=1.0:mismatch_min=1.0:mismatch_std=0:mismatch_sum=1.0:name=N938606:qcovhsp_avg=100.0:qcovhsp_max=100.0:qcovhsp_min=100.0:qcovhsp_std=0:qcovhsp_sum=100.0:qend_avg=33.0:qend_max=33.0:qend_min=33.0:qend_std=0:qend_sum=33.0:qstart_avg=1.0:qstart_max=1.0:qstart_min=1.0:qstart_std=0:qstart_sum=1.0:ref_name_counter=RS_GCF_900107105.1_protein.faa_NZ_FNOT01000015.1_113@PF00015_full_PFAM.350.413--1:scovhsp_avg=52.4:scovhsp_max=52.4:scovhsp_min=52.4:scovhsp_std=0:scovhsp_sum=52.4:send_avg=53.0:send_max=53.0:send_min=53.0:send_std=0:send_sum=53.0:sstart_avg=21.0:sstart_max=21.0:sstart_min=21.0:sstart_std=0:sstart_sum=21.0])0.017:0.149781[&&NHX:Sample_counter=rhizpot1--5||rhizpot3--3||rhiztom2--1||rhiztom3--2:Type_counter=capture--11:besthit_avg=97.0:besthit_max=97.0:besthit_min=97.0:besthit_std=0:besthit_sum=97.0:bitscore_avg=59.3:bitscore_max=59.3:bitscore_min=59.3:bitscore_std=0:bitscore_sum=59.3:capture_class_counter=c__Alphaproteobacteria--6||c__Bacteroidia--1||c__Gammaproteobacteria--3||c__Polyangia--1:capture_domain_counter=d__Bacteria--11:capture_family_counter=f__Acetobacteraceae--1||f__Aeromonadaceae--1||f__Beijerinckiaceae--3||f__Competibacteraceae--1||f__Hymenobacteraceae--1||f__JAEUJZ01--1||f__Rhodobacteraceae--1||f__Sphingomonadaceae--1||f__Steroidobacteraceae--1:capture_genus_counter=g__13-2-20CM-66-19--1||g__Aeromonas--1||g__Bosea--1||g__Hymenobacter--1||g__JAGNNG01--1||g__Lichenihabitans--1||g__Methylobacterium--1||g__Plasticicumulans--1||g__Roseomonas--1||g__Shimia--1||g__Sphingomonas--1:capture_order_counter=o__Acetobacterales--1||o__Competibacterales--1||o__Cytophagales--1||o__Enterobacterales--1||o__Palsa-1104--1||o__Rhizobiales--3||o__Rhodobacterales--1||o__Sphingomonadales--1||o__Steroidobacterales--1:capture_phylum_counter=p__Bacteroidota--1||p__Myxococcota--1||p__Proteobacteria--9:capture_species_counter=s__13-2-20CM-66-19 sp018241505--1||s__Aeromonas fluvialis--1||s__Bosea sp002279705--1||s__Hymenobacter sp009755225--1||s__JAGNNG01 sp016794465--1||s__Lichenihabitans minor--1||s__Methylobacterium sp001422375--1||s__Plasticicumulans acidivorans--1||s__Roseomonas deserti_A--1||s__Shimia sp017744095--1||s__Sphingomonas insulae--1:evalue_avg=7.38e-14:evalue_max=7.38e-14:evalue_min=7.38e-14:evalue_std=0:evalue_sum=7.38e-14:gapopen_avg=0.0:gapopen_max=0.0:gapopen_min=0.0:gapopen_std=0:gapopen_sum=0.0:gtdb_class_counter=:gtdb_domain_counter=:gtdb_family_counter=:gtdb_genus_counter=:gtdb_order_counter=:gtdb_phylum_counter=:gtdb_species_counter=:heptad_counter=MCP-38H--10||MCP-44H--1:lbd_counter=:length_avg=33.0:length_max=33.0:length_min=33.0:length_std=0:length_sum=33.0:mismatch_avg=1.0:mismatch_max=1.0:mismatch_min=1.0:mismatch_std=0:mismatch_sum=1.0:name=N938607:qcovhsp_avg=100.0:qcovhsp_max=100.0:qcovhsp_min=100.0:qcovhsp_std=0:qcovhsp_sum=100.0:qend_avg=33.0:qend_max=33.0:qend_min=33.0:qend_std=0:qend_sum=33.0:qstart_avg=1.0:qstart_max=1.0:qstart_min=1.0:qstart_std=0:qstart_sum=1.0:ref_name_counter=RS_GCF_900107105.1_protein.faa_NZ_FNOT01000015.1_113@PF00015_full_PFAM.350.413--1:scovhsp_avg=52.4:scovhsp_max=52.4:scovhsp_min=52.4:scovhsp_std=0:scovhsp_sum=52.4:send_avg=53.0:send_max=53.0:send_min=53.0:send_std=0:send_sum=53.0:sstart_avg=21.0:sstart_max=21.0:sstart_min=21.0:sstart_std=0:sstart_sum=21.0],4dadf6f6-e8dc-4b77-89ff-57475ecbd5ea_6@MCPsignal.27.59:5e-09[&&NHX:Sample=rhizpot1:Type=capture:capture_class=c__Alphaproteobacteria:capture_domain=d__Bacteria:capture_family=f__Azospirillaceae:capture_genus=g__Skermanella:capture_order=o__Azospirillales:capture_phylum=p__Proteobacteria:capture_species=s__Skermanella aerolata:heptad=MCP-38H])0:1.3e-08[&&NHX:Sample_counter=rhizpot1--6||rhizpot3--3||rhiztom2--1||rhiztom3--2:Type_counter=capture--12:besthit_avg=97.0:besthit_max=97.0:besthit_min=97.0:besthit_std=0:besthit_sum=97.0:bitscore_avg=59.3:bitscore_max=59.3:bitscore_min=59.3:bitscore_std=0:bitscore_sum=59.3:capture_class_counter=c__Alphaproteobacteria--7||c__Bacteroidia--1||c__Gammaproteobacteria--3||c__Polyangia--1:capture_domain_counter=d__Bacteria--12:capture_family_counter=f__Acetobacteraceae--1||f__Aeromonadaceae--1||f__Azospirillaceae--1||f__Beijerinckiaceae--3||f__Competibacteraceae--1||f__Hymenobacteraceae--1||f__JAEUJZ01--1||f__Rhodobacteraceae--1||f__Sphingomonadaceae--1||f__Steroidobacteraceae--1:capture_genus_counter=g__13-2-20CM-66-19--1||g__Aeromonas--1||g__Bosea--1||g__Hymenobacter--1||g__JAGNNG01--1||g__Lichenihabitans--1||g__Methylobacterium--1||g__Plasticicumulans--1||g__Roseomonas--1||g__Shimia--1||g__Skermanella--1||g__Sphingomonas--1:capture_order_counter=o__Acetobacterales--1||o__Azospirillales--1||o__Competibacterales--1||o__Cytophagales--1||o__Enterobacterales--1||o__Palsa-1104--1||o__Rhizobiales--3||o__Rhodobacterales--1||o__Sphingomonadales--1||o__Steroidobacterales--1:capture_phylum_counter=p__Bacteroidota--1||p__Myxococcota--1||p__Proteobacteria--10:capture_species_counter=s__13-2-20CM-66-19 sp018241505--1||s__Aeromonas fluvialis--1||s__Bosea sp002279705--1||s__Hymenobacter sp009755225--1||s__JAGNNG01 sp016794465--1||s__Lichenihabitans minor--1||s__Methylobacterium sp001422375--1||s__Plasticicumulans acidivorans--1||s__Roseomonas deserti_A--1||s__Shimia sp017744095--1||s__Skermanella aerolata--1||s__Sphingomonas insulae--1:evalue_avg=7.38e-14:evalue_max=7.38e-14:evalue_min=7.38e-14:evalue_std=0:evalue_sum=7.38e-14:gapopen_avg=0.0:gapopen_max=0.0:gapopen_min=0.0:gapopen_std=0:gapopen_sum=0.0:gtdb_class_counter=:gtdb_domain_counter=:gtdb_family_counter=:gtdb_genus_counter=:gtdb_order_counter=:gtdb_phylum_counter=:gtdb_species_counter=:heptad_counter=MCP-38H--11||MCP-44H--1:lbd_counter=:length_avg=33.0:length_max=33.0:length_min=33.0:length_std=0:length_sum=33.0:mismatch_avg=1.0:mismatch_max=1.0:mismatch_min=1.0:mismatch_std=0:mismatch_sum=1.0:name=N938609:qcovhsp_avg=100.0:qcovhsp_max=100.0:qcovhsp_min=100.0:qcovhsp_std=0:qcovhsp_sum=100.0:qend_avg=33.0:qend_max=33.0:qend_min=33.0:qend_std=0:qend_sum=33.0:qstart_avg=1.0:qstart_max=1.0:qstart_min=1.0:qstart_std=0:qstart_sum=1.0:ref_name_counter=RS_GCF_900107105.1_protein.faa_NZ_FNOT01000015.1_113@PF00015_full_PFAM.350.413--1:scovhsp_avg=52.4:scovhsp_max=52.4:scovhsp_min=52.4:scovhsp_std=0:scovhsp_sum=52.4:send_avg=53.0:send_max=53.0:send_min=53.0:send_std=0:send_sum=53.0:sstart_avg=21.0:sstart_max=21.0:sstart_min=21.0:sstart_std=0:sstart_sum=21.0],(((RS_GCF_900537085.1_protein.faa_NZ_UNRE01000004.1_8@PF00015_full_PFAM.76.345:0.160491[&&NHX:Type=GTDB:gtdb_class=c__Gammaproteobacteria:gtdb_domain=d__Bacteria:gtdb_family=f__Celerinatantimonadaceae:gtdb_genus=g__Agarivorans:gtdb_order=o__Enterobacterales:gtdb_phylum=p__Proteobacteria:gtdb_species=s__Agarivorans sp900537085:heptad=MCP-40H:species=d__Bacteria_p__Proteobacteria_c__Gammaproteobacteria_o__Enterobacterales_f__Celerinatantimonadaceae_g__Agarivorans_s__Agarivorans sp900537085],(RS_GCF_000429485.1_protein.faa_NZ_AUBY01000021.1_13@PF00015_full_PFAM.384.657:1e-08[&&NHX:Type=GTDB:gtdb_class=c__Gammaproteobacteria:gtdb_domain=d__Bacteria:gtdb_family=f__Celerinatantimonadaceae:gtdb_genus=g__Aliagarivorans:gtdb_order=o__Enterobacterales:gtdb_phylum=p__Proteobacteria:gtdb_species=s__Aliagarivorans marinus:heptad=MCP-40H:species=d__Bacteria_p__Proteobacteria_c__Gammaproteobacteria_o__Enterobacterales_f__Celerinatantimonadaceae_g__Aliagarivorans_s__Aliagarivorans marinus],RS_GCF_000429505.1_protein.faa_NZ_AUBZ01000052.1_6@PF00015_full_PFAM.381.657:0.0153502[&&NHX:Type=GTDB:gtdb_class=c__Gammaproteobacteria:gtdb_domain=d__Bacteria:gtdb_family=f__Celerinatantimonadaceae:gtdb_genus=g__Aliagarivorans:gtdb_order=o__Enterobacterales:gtdb_phylum=p__Proteobacteria:gtdb_species=s__Aliagarivorans taiwanensis:heptad=MCP-40H:species=d__Bacteria_p__Proteobacteria_c__Gammaproteobacteria_o__Enterobacterales_f__Celerinatantimonadaceae_g__Aliagarivorans_s__Aliagarivorans taiwanensis])0.992:0.138849[&&NHX:Sample_counter=:Type_counter=GTDB--2:capture_class_counter=:capture_domain_counter=:capture_family_counter=:capture_genus_counter=:capture_order_counter=:capture_phylum_counter=:capture_species_counter=:evoltype=D:gtdb_class_counter=c__Gammaproteobacteria--2:gtdb_domain_counter=d__Bacteria--2:gtdb_family_counter=f__Celerinatantimonadaceae--2:gtdb_genus_counter=g__Aliagarivorans--2:gtdb_order_counter=o__Enterobacterales--2:gtdb_phylum_counter=p__Proteobacteria--2:gtdb_species_counter=s__Aliagarivorans marinus--1||s__Aliagarivorans taiwanensis--1:heptad_counter=MCP-40H--2:lbd_counter=:lca=d__Bacteria:lca_tree=g__Aliagarivorans:name=N938613:ref_name_counter=])0.797:0.0915295[&&NHX:Sample_counter=:Type_counter=GTDB--3:capture_class_counter=:capture_domain_counter=:capture_family_counter=:capture_genus_counter=:capture_order_counter=:capture_phylum_counter=:capture_species_counter=:evoltype=D:gtdb_class_counter=c__Gammaproteobacteria--3:gtdb_domain_counter=d__Bacteria--3:gtdb_family_counter=f__Celerinatantimonadaceae--3:gtdb_genus_counter=g__Agarivorans--1||g__Aliagarivorans--2:gtdb_order_counter=o__Enterobacterales--3:gtdb_phylum_counter=p__Proteobacteria--3:gtdb_species_counter=s__Agarivorans sp900537085--1||s__Aliagarivorans marinus--1||s__Aliagarivorans taiwanensis--1:heptad_counter=MCP-40H--3:lbd_counter=:lca=d__Bacteria:lca_tree=f__Celerinatantimonadaceae:name=N938614:ref_name_counter=],RS_GCF_012295575.1_protein.faa_NZ_CP051180.1_2767@PF00015_full_PFAM.385.661:0.515485[&&NHX:Type=GTDB:gtdb_class=c__Gammaproteobacteria:gtdb_domain=d__Bacteria:gtdb_family=f__Shewanellaceae:gtdb_genus=g__Ferrimonas:gtdb_order=o__Enterobacterales:gtdb_phylum=p__Proteobacteria:gtdb_species=s__Ferrimonas lipolytica:heptad=MCP-40H:species=d__Bacteria_p__Proteobacteria_c__Gammaproteobacteria_o__Enterobacterales_f__Shewanellaceae_g__Ferrimonas_s__Ferrimonas lipolytica])1:0.668775[&&NHX:Sample_counter=:Type_counter=GTDB--4:capture_class_counter=:capture_domain_counter=:capture_family_counter=:capture_genus_counter=:capture_order_counter=:capture_phylum_counter=:capture_species_counter=:evoltype=D:gtdb_class_counter=c__Gammaproteobacteria--4:gtdb_domain_counter=d__Bacteria--4:gtdb_family_counter=f__Celerinatantimonadaceae--3||f__Shewanellaceae--1:gtdb_genus_counter=g__Agarivorans--1||g__Aliagarivorans--2||g__Ferrimonas--1:gtdb_order_counter=o__Enterobacterales--4:gtdb_phylum_counter=p__Proteobacteria--4:gtdb_species_counter=s__Agarivorans sp900537085--1||s__Aliagarivorans marinus--1||s__Aliagarivorans taiwanensis--1||s__Ferrimonas lipolytica--1:heptad_counter=MCP-40H--4:lbd_counter=:lca=d__Bacteria:lca_tree=o__Enterobacterales:name=N938616:ref_name_counter=],GB_GCA_013214075.1_protein.faa_JABSSI010000097.1_6@PF00015_full_PFAM.432.617:0.622092[&&NHX:Type=GTDB:gtdb_class=c__Gammaproteobacteria:gtdb_domain=d__Bacteria:gtdb_family=f__Natronospirillaceae:gtdb_genus=g__DT-108:gtdb_order=o__Pseudomonadales:gtdb_phylum=p__Proteobacteria:gtdb_species=s__DT-108 sp013214075:heptad=MCP-40H:species=d__Bacteria_p__Proteobacteria_c__Gammaproteobacteria_o__Pseudomonadales_f__Natronospirillaceae_g__DT-108_s__DT-108 sp013214075])0.785:0.0966568[&&NHX:Sample_counter=:Type_counter=GTDB--5:capture_class_counter=:capture_domain_counter=:capture_family_counter=:capture_genus_counter=:capture_order_counter=:capture_phylum_counter=:capture_species_counter=:evoltype=D:gtdb_class_counter=c__Gammaproteobacteria--5:gtdb_domain_counter=d__Bacteria--5:gtdb_family_counter=f__Celerinatantimonadaceae--3||f__Natronospirillaceae--1||f__Shewanellaceae--1:gtdb_genus_counter=g__Agarivorans--1||g__Aliagarivorans--2||g__DT-108--1||g__Ferrimonas--1:gtdb_order_counter=o__Enterobacterales--4||o__Pseudomonadales--1:gtdb_phylum_counter=p__Proteobacteria--5:gtdb_species_counter=s__Agarivorans sp900537085--1||s__Aliagarivorans marinus--1||s__Aliagarivorans taiwanensis--1||s__DT-108 sp013214075--1||s__Ferrimonas lipolytica--1:heptad_counter=MCP-40H--5:lbd_counter=:lca=d__Bacteria:lca_tree=c__Gammaproteobacteria:name=N938618:ref_name_counter=])0.092:0.00470064[&&NHX:Sample_counter=rhizpot1--6||rhizpot3--3||rhiztom2--1||rhiztom3--2:Type_counter=GTDB--5||capture--12:besthit_avg=97.0:besthit_max=97.0:besthit_min=97.0:besthit_std=0:besthit_sum=97.0:bitscore_avg=59.3:bitscore_max=59.3:bitscore_min=59.3:bitscore_std=0:bitscore_sum=59.3:capture_class_counter=c__Alphaproteobacteria--7||c__Bacteroidia--1||c__Gammaproteobacteria--3||c__Polyangia--1:capture_domain_counter=d__Bacteria--12:capture_family_counter=f__Acetobacteraceae--1||f__Aeromonadaceae--1||f__Azospirillaceae--1||f__Beijerinckiaceae--3||f__Competibacteraceae--1||f__Hymenobacteraceae--1||f__JAEUJZ01--1||f__Rhodobacteraceae--1||f__Sphingomonadaceae--1||f__Steroidobacteraceae--1:capture_genus_counter=g__13-2-20CM-66-19--1||g__Aeromonas--1||g__Bosea--1||g__Hymenobacter--1||g__JAGNNG01--1||g__Lichenihabitans--1||g__Methylobacterium--1||g__Plasticicumulans--1||g__Roseomonas--1||g__Shimia--1||g__Skermanella--1||g__Sphingomonas--1:capture_order_counter=o__Acetobacterales--1||o__Azospirillales--1||o__Competibacterales--1||o__Cytophagales--1||o__Enterobacterales--1||o__Palsa-1104--1||o__Rhizobiales--3||o__Rhodobacterales--1||o__Sphingomonadales--1||o__Steroidobacterales--1:capture_phylum_counter=p__Bacteroidota--1||p__Myxococcota--1||p__Proteobacteria--10:capture_species_counter=s__13-2-20CM-66-19 sp018241505--1||s__Aeromonas fluvialis--1||s__Bosea sp002279705--1||s__Hymenobacter sp009755225--1||s__JAGNNG01 sp016794465--1||s__Lichenihabitans minor--1||s__Methylobacterium sp001422375--1||s__Plasticicumulans acidivorans--1||s__Roseomonas deserti_A--1||s__Shimia sp017744095--1||s__Skermanella aerolata--1||s__Sphingomonas insulae--1:evalue_avg=7.38e-14:evalue_max=7.38e-14:evalue_min=7.38e-14:evalue_std=0:evalue_sum=7.38e-14:gapopen_avg=0.0:gapopen_max=0.0:gapopen_min=0.0:gapopen_std=0:gapopen_sum=0.0:gtdb_class_counter=c__Gammaproteobacteria--5:gtdb_domain_counter=d__Bacteria--5:gtdb_family_counter=f__Celerinatantimonadaceae--3||f__Natronospirillaceae--1||f__Shewanellaceae--1:gtdb_genus_counter=g__Agarivorans--1||g__Aliagarivorans--2||g__DT-108--1||g__Ferrimonas--1:gtdb_order_counter=o__Enterobacterales--4||o__Pseudomonadales--1:gtdb_phylum_counter=p__Proteobacteria--5:gtdb_species_counter=s__Agarivorans sp900537085--1||s__Aliagarivorans marinus--1||s__Aliagarivorans taiwanensis--1||s__DT-108 sp013214075--1||s__Ferrimonas lipolytica--1:heptad_counter=MCP-38H--11||MCP-40H--5||MCP-44H--1:lbd_counter=:lca_tree=c__Gammaproteobacteria:length_avg=33.0:length_max=33.0:length_min=33.0:length_std=0:length_sum=33.0:mismatch_avg=1.0:mismatch_max=1.0:mismatch_min=1.0:mismatch_std=0:mismatch_sum=1.0:name=N938619:qcovhsp_avg=100.0:qcovhsp_max=100.0:qcovhsp_min=100.0:qcovhsp_std=0:qcovhsp_sum=100.0:qend_avg=33.0:qend_max=33.0:qend_min=33.0:qend_std=0:qend_sum=33.0:qstart_avg=1.0:qstart_max=1.0:qstart_min=1.0:qstart_std=0:qstart_sum=1.0:ref_name_counter=RS_GCF_900107105.1_protein.faa_NZ_FNOT01000015.1_113@PF00015_full_PFAM.350.413--1:scovhsp_avg=52.4:scovhsp_max=52.4:scovhsp_min=52.4:scovhsp_std=0:scovhsp_sum=52.4:send_avg=53.0:send_max=53.0:send_min=53.0:send_std=0:send_sum=53.0:sstart_avg=21.0:sstart_max=21.0:sstart_min=21.0:sstart_std=0:sstart_sum=21.0],((6682c0c8-1648-402a-bc12-2537ea5d3824_1@MCPsignal.318.349:1.3e-08[&&NHX:Sample=rhizpot1:Type=capture:capture_class=c__Alphaproteobacteria:capture_domain=d__Bacteria:capture_family=f__Azospirillaceae:capture_genus=g__Azospirillum:capture_order=o__Azospirillales:capture_phylum=p__Proteobacteria:capture_species=s__Azospirillum sp003119115:heptad=MCP-38H],(GB_GCA_018672285.1_protein.faa_JABHGC010000110.1_13@PF00015_full_PFAM.175.354:0.140138[&&NHX:Type=GTDB:gtdb_class=c__Gammaproteobacteria:gtdb_domain=d__Bacteria:gtdb_family=f__JABHGC01:gtdb_genus=g__JABHGC01:gtdb_order=o__JABHGC01:gtdb_phylum=p__Proteobacteria:gtdb_species=s__JABHGC01 sp018672285:heptad=MCP-40H:species=d__Bacteria_p__Proteobacteria_c__Gammaproteobacteria_o__JABHGC01_f__JABHGC01_g__JABHGC01_s__JABHGC01 sp018672285],GB_GCA_018671575.1_protein.faa_JABHHM010000419.1_1@PF00015_full_PFAM.78.353:0.179505[&&NHX:Type=GTDB:gtdb_class=c__Gammaproteobacteria:gtdb_domain=d__Bacteria:gtdb_family=f__JABHGC01:gtdb_genus=g__JABHHM01:gtdb_order=o__JABHGC01:gtdb_phylum=p__Proteobacteria:gtdb_species=s__JABHHM01 sp018671575:heptad=MCP-40H:species=d__Bacteria_p__Proteobacteria_c__Gammaproteobacteria_o__JABHGC01_f__JABHGC01_g__JABHHM01_s__JABHHM01 sp018671575])0.983:0.438453[&&NHX:Sample_counter=:Type_counter=GTDB--2:capture_class_counter=:capture_domain_counter=:capture_family_counter=:capture_genus_counter=:capture_order_counter=:capture_phylum_counter=:capture_species_counter=:evoltype=D:gtdb_class_counter=c__Gammaproteobacteria--2:gtdb_domain_counter=d__Bacteria--2:gtdb_family_counter=f__JABHGC01--2:gtdb_genus_counter=g__JABHGC01--1||g__JABHHM01--1:gtdb_order_counter=o__JABHGC01--2:gtdb_phylum_counter=p__Proteobacteria--2:gtdb_species_counter=s__JABHGC01 sp018672285--1||s__JABHHM01 sp018671575--1:heptad_counter=MCP-40H--2:lbd_counter=:lca=d__Bacteria:lca_tree=f__JABHGC01:name=N938623:ref_name_counter=])0.672:0.289173[&&NHX:Sample_counter=rhizpot1--1:Type_counter=GTDB--2||capture--1:capture_class_counter=c__Alphaproteobacteria--1:capture_domain_counter=d__Bacteria--1:capture_family_counter=f__Azospirillaceae--1:capture_genus_counter=g__Azospirillum--1:capture_order_counter=o__Azospirillales--1:capture_phylum_counter=p__Proteobacteria--1:capture_species_counter=s__Azospirillum sp003119115--1:gtdb_class_counter=c__Gammaproteobacteria--2:gtdb_domain_counter=d__Bacteria--2:gtdb_family_counter=f__JABHGC01--2:gtdb_genus_counter=g__JABHGC01--1||g__JABHHM01--1:gtdb_order_counter=o__JABHGC01--2:gtdb_phylum_counter=p__Proteobacteria--2:gtdb_species_counter=s__JABHGC01 sp018672285--1||s__JABHHM01 sp018671575--1:heptad_counter=MCP-38H--1||MCP-40H--2:lbd_counter=:lca_tree=f__JABHGC01:name=N938624:ref_name_counter=],46494433-cd4d-4fc4-92e1-1ba199bb7653_2@MCPsignal.228.261:5e-09[&&NHX:Sample=rhizpot2:Type=capture:capture_class=c__Actinomycetia:capture_domain=d__Bacteria:capture_family=f__Geodermatophilaceae:capture_genus=g__Modestobacter:capture_order=o__Mycobacteriales:capture_phylum=p__Actinobacteriota:capture_species=s__Modestobacter caceresii:heptad=MCP-38H])0.816:0.0599567[&&NHX:Sample_counter=rhizpot1--1||rhizpot2--1:Type_counter=GTDB--2||capture--2:capture_class_counter=c__Actinomycetia--1||c__Alphaproteobacteria--1:capture_domain_counter=d__Bacteria--2:capture_family_counter=f__Azospirillaceae--1||f__Geodermatophilaceae--1:capture_genus_counter=g__Azospirillum--1||g__Modestobacter--1:capture_order_counter=o__Azospirillales--1||o__Mycobacteriales--1:capture_phylum_counter=p__Actinobacteriota--1||p__Proteobacteria--1:capture_species_counter=s__Azospirillum sp003119115--1||s__Modestobacter caceresii--1:gtdb_class_counter=c__Gammaproteobacteria--2:gtdb_domain_counter=d__Bacteria--2:gtdb_family_counter=f__JABHGC01--2:gtdb_genus_counter=g__JABHGC01--1||g__JABHHM01--1:gtdb_order_counter=o__JABHGC01--2:gtdb_phylum_counter=p__Proteobacteria--2:gtdb_species_counter=s__JABHGC01 sp018672285--1||s__JABHHM01 sp018671575--1:heptad_counter=MCP-38H--2||MCP-40H--2:lbd_counter=:lca_tree=f__JABHGC01:name=N938626:ref_name_counter=])0.946:0.168235[&&NHX:Sample_counter=rhizpot1--7||rhizpot2--1||rhizpot3--3||rhiztom2--1||rhiztom3--2:Type_counter=GTDB--7||capture--14:besthit_avg=97.0:besthit_max=97.0:besthit_min=97.0:besthit_std=0:besthit_sum=97.0:bitscore_avg=59.3:bitscore_max=59.3:bitscore_min=59.3:bitscore_std=0:bitscore_sum=59.3:capture_class_counter=c__Actinomycetia--1||c__Alphaproteobacteria--8||c__Bacteroidia--1||c__Gammaproteobacteria--3||c__Polyangia--1:capture_domain_counter=d__Bacteria--14:capture_family_counter=f__Acetobacteraceae--1||f__Aeromonadaceae--1||f__Azospirillaceae--2||f__Beijerinckiaceae--3||f__Competibacteraceae--1||f__Geodermatophilaceae--1||f__Hymenobacteraceae--1||f__JAEUJZ01--1||f__Rhodobacteraceae--1||f__Sphingomonadaceae--1||f__Steroidobacteraceae--1:capture_genus_counter=g__13-2-20CM-66-19--1||g__Aeromonas--1||g__Azospirillum--1||g__Bosea--1||g__Hymenobacter--1||g__JAGNNG01--1||g__Lichenihabitans--1||g__Methylobacterium--1||g__Modestobacter--1||g__Plasticicumulans--1||g__Roseomonas--1||g__Shimia--1||g__Skermanella--1||g__Sphingomonas--1:capture_order_counter=o__Acetobacterales--1||o__Azospirillales--2||o__Competibacterales--1||o__Cytophagales--1||o__Enterobacterales--1||o__Mycobacteriales--1||o__Palsa-1104--1||o__Rhizobiales--3||o__Rhodobacterales--1||o__Sphingomonadales--1||o__Steroidobacterales--1:capture_phylum_counter=p__Actinobacteriota--1||p__Bacteroidota--1||p__Myxococcota--1||p__Proteobacteria--11:capture_species_counter=s__13-2-20CM-66-19 sp018241505--1||s__Aeromonas fluvialis--1||s__Azospirillum sp003119115--1||s__Bosea sp002279705--1||s__Hymenobacter sp009755225--1||s__JAGNNG01 sp016794465--1||s__Lichenihabitans minor--1||s__Methylobacterium sp001422375--1||s__Modestobacter caceresii--1||s__Plasticicumulans acidivorans--1||s__Roseomonas deserti_A--1||s__Shimia sp017744095--1||s__Skermanella aerolata--1||s__Sphingomonas insulae--1:evalue_avg=7.38e-14:evalue_max=7.38e-14:evalue_min=7.38e-14:evalue_std=0:evalue_sum=7.38e-14:gapopen_avg=0.0:gapopen_max=0.0:gapopen_min=0.0:gapopen_std=0:gapopen_sum=0.0:gtdb_class_counter=c__Gammaproteobacteria--7:gtdb_domain_counter=d__Bacteria--7:gtdb_family_counter=f__Celerinatantimonadaceae--3||f__JABHGC01--2||f__Natronospirillaceae--1||f__Shewanellaceae--1:gtdb_genus_counter=g__Agarivorans--1||g__Aliagarivorans--2||g__DT-108--1||g__Ferrimonas--1||g__JABHGC01--1||g__JABHHM01--1:gtdb_order_counter=o__Enterobacterales--4||o__JABHGC01--2||o__Pseudomonadales--1:gtdb_phylum_counter=p__Proteobacteria--7:gtdb_species_counter=s__Agarivorans sp900537085--1||s__Aliagarivorans marinus--1||s__Aliagarivorans taiwanensis--1||s__DT-108 sp013214075--1||s__Ferrimonas lipolytica--1||s__JABHGC01 sp018672285--1||s__JABHHM01 sp018671575--1:heptad_counter=MCP-38H--13||MCP-40H--7||MCP-44H--1:lbd_counter=:lca_tree=c__Gammaproteobacteria:length_avg=33.0:length_max=33.0:length_min=33.0:length_std=0:length_sum=33.0:mismatch_avg=1.0:mismatch_max=1.0:mismatch_min=1.0:mismatch_std=0:mismatch_sum=1.0:name=N938627:qcovhsp_avg=100.0:qcovhsp_max=100.0:qcovhsp_min=100.0:qcovhsp_std=0:qcovhsp_sum=100.0:qend_avg=33.0:qend_max=33.0:qend_min=33.0:qend_std=0:qend_sum=33.0:qstart_avg=1.0:qstart_max=1.0:qstart_min=1.0:qstart_std=0:qstart_sum=1.0:ref_name_counter=RS_GCF_900107105.1_protein.faa_NZ_FNOT01000015.1_113@PF00015_full_PFAM.350.413--1:scovhsp_avg=52.4:scovhsp_max=52.4:scovhsp_min=52.4:scovhsp_std=0:scovhsp_sum=52.4:send_avg=53.0:send_max=53.0:send_min=53.0:send_std=0:send_sum=53.0:sstart_avg=21.0:sstart_max=21.0:sstart_min=21.0:sstart_std=0:sstart_sum=21.0])0.864:0.0712965[&&NHX:Sample_counter=rhizpot1--23||rhizpot2--3||rhizpot3--6||rhiztom1--6||rhiztom2--6||rhiztom3--8:Type_counter=GTDB--13||capture--52:besthit_avg=83.51666666666667:besthit_max=100.0:besthit_min=59.6:besthit_std=14.752954506357925:besthit_sum=501.1:bitscore_avg=85.33333333333333:bitscore_max=143.0:bitscore_min=59.3:bitscore_std=31.740111320955805:bitscore_sum=512.0:capture_class_counter=c__AC1--1||c__Acidobacteriae--1||c__Actinomycetia--1||c__Alphaproteobacteria--28||c__Bacteroidia--1||c__Desulfuromonadia--1||c__Gammaproteobacteria--13||c__Gemmatimonadetes--1||c__Halobacteria--1||c__Myxococcia--2||c__Planctomycetia--1||c__Polyangia--1:capture_domain_counter=d__Archaea--1||d__Bacteria--51:capture_family_counter=f__Acetobacteraceae--2||f__Acidobacteriaceae--1||f__Aeromonadaceae--1||f__Azospirillaceae--2||f__Beijerinckiaceae--3||f__Burkholderiaceae--2||f__Competibacteraceae--1||f__Enterobacteriaceae--1||f__Gemmataceae--1||f__Geoalkalibacteraceae--1||f__Geodermatophilaceae--1||f__Hymenobacteraceae--1||f__JAEUJZ01--1||f__Longimicrobiaceae--1||f__Magnetospirillaceae--1||f__Myxococcaceae--2||f__Natrialbaceae--1||f__Neiellaceae--1||f__Pseudomonadaceae--3||f__Rhizobiaceae--9||f__Rhodanobacteraceae--1||f__Rhodobacteraceae--1||f__Rhodovibrionaceae--2||f__Shewanellaceae--1||f__Sphingomonadaceae--5||f__Steroidobacteraceae--1||f__UBA2255--1||f__Vibrionaceae--1||f__Xanthobacteraceae--3:capture_genus_counter=g__13-2-20CM-66-19--1||g__Aeromonas--1||g__Allorhizobium--1||g__Azospirillum--1||g__Bosea--1||g__Bradyrhizobium--1||g__Comamonas--1||g__Edaphobacter--1||g__Erythrobacter--1||g__Gemmata--1||g__Geoalkalibacter--1||g__Hydrogenophaga--1||g__Hymenobacter--1||g__JAEUJT01--1||g__JAGNNG01--1||g__Komagataeibacter--1||g__Lichenihabitans--1||g__Longimicrobium--1||g__Methylobacterium--1||g__Modestobacter--1||g__Myxococcus--1||g__Natrinema--1||g__Neiella--1||g__Neorhizobium--2||g__Novosphingobium--2||g__Pararhizobium--1||g__Pectobacterium--1||g__Phaeospirillum--1||g__Plasticicumulans--1||g__Pseudolabrys--1||g__Pseudomonas_E--3||g__Rhizobium--5||g__Rhodanobacter--1||g__Rhodovibrio--2||g__Roseomonas--1||g__Shewanella--1||g__Shimia--1||g__Skermanella--1||g__Sphingomonas--2||g__Tardiphaga--1||g__UBA2255--1||g__Vibrio--1:capture_order_counter=o__AC1--1||o__Acetobacterales--2||o__Acidobacteriales--1||o__Azospirillales--2||o__Burkholderiales--2||o__Competibacterales--1||o__Cytophagales--1||o__Desulfuromonadales--1||o__Enterobacterales--5||o__Gemmatales--1||o__Halobacteriales--1||o__Kiloniellales--2||o__Longimicrobiales--1||o__Mycobacteriales--1||o__Myxococcales--2||o__Palsa-1104--1||o__Pseudomonadales--3||o__Rhizobiales--15||o__Rhodobacterales--1||o__Rhodospirillales--1||o__Sphingomonadales--5||o__Steroidobacterales--1||o__Xanthomonadales--1:capture_phylum_counter=p__Acidobacteriota--1||p__Actinobacteriota--1||p__Bacteroidota--1||p__Desulfobacterota--1||p__Edwardsbacteria--1||p__Gemmatimonadota--1||p__Halobacteriota--1||p__Myxococcota--3||p__Planctomycetota--1||p__Proteobacteria--41:capture_species_counter=s__13-2-20CM-66-19 sp018241505--1||s__Aeromonas fluvialis--1||s__Allorhizobium sp900473805--1||s__Azospirillum sp003119115--1||s__Bosea sp002279705--1||s__Bradyrhizobium jicamae_B--1||s__Comamonas sp902706035--1||s__Edaphobacter sp000381605--1||s__Erythrobacter xiamenensis--1||s__Gemmata obscuriglobus--1||s__Geoalkalibacter ferrihydriticus--1||s__Hydrogenophaga sp011772445--1||s__Hymenobacter sp009755225--1||s__JAEUJT01 sp016793525--1||s__JAGNNG01 sp016794465--1||s__Komagataeibacter swingsii--1||s__Lichenihabitans minor--1||s__Longimicrobium terrae--1||s__Methylobacterium sp001422375--1||s__Modestobacter caceresii--1||s__Myxococcus fallax--1||s__Natrinema salaciae--1||s__Neiella sp014773395--1||s__Neorhizobium cellulosilyticum--1||s__Neorhizobium sp003491345--1||s__Novosphingobium nitrogenifigens--1||s__Novosphingobium umbonatum--1||s__Pararhizobium oryzae--1||s__Pectobacterium sp013449375--1||s__Phaeospirillum magnetotacticum--1||s__Plasticicumulans acidivorans--1||s__Pseudolabrys sp003133345--1||s__Pseudomonas_E fluorescens--1||s__Pseudomonas_E khazarica--1||s__Pseudomonas_E putida_E--1||s__Rhizobium pisi--1||s__Rhizobium sp002211305--1||s__Rhizobium sp900466605--2||s__Rhizobium tumorigenes--1||s__Rhodanobacter sp014200755--1||s__Rhodovibrio sodomensis--2||s__Roseomonas deserti_A--1||s__Shewanella sp018596335--1||s__Shimia sp017744095--1||s__Skermanella aerolata--1||s__Sphingomonas insulae--1||s__Sphingomonas koreensis--1||s__Tardiphaga sp002256345--1||s__UBA2255 sp002347565--1||s__Vibrio proteolyticus--1:evalue_avg=2.311738672833349e-14:evalue_max=7.38e-14:evalue_min=1.14e-43:evalue_std=3.5922050620136997e-14:evalue_sum=1.3870432037000094e-13:gapopen_avg=0.3333333333333333:gapopen_max=2.0:gapopen_min=0.0:gapopen_std=0.816496580927726:gapopen_sum=2.0:gtdb_class_counter=c__Alphaproteobacteria--1||c__Chloroflexia--1||c__Dissulfuribacteria--1||c__Fimbriimonadia--1||c__Gammaproteobacteria--8||c__UBA4882--1:gtdb_domain_counter=d__Bacteria--13:gtdb_family_counter=f__Ancalomicrobiaceae--1||f__Celerinatantimonadaceae--3||f__Cellvibrionaceae--1||f__Fimbriimonadaceae--1||f__JAAYXC01--1||f__JABHGC01--2||f__Natronospirillaceae--1||f__QHBQ01--1||f__S140-46--1||f__Shewanellaceae--1:gtdb_genus_counter=g__55-13--1||g__Agarilytica--1||g__Agarivorans--1||g__Aliagarivorans--2||g__CAIYYN01--1||g__DT-108--1||g__Ferrimonas--1||g__JAAYXC01--1||g__JABHGC01--1||g__JABHHM01--1||g__QHBQ01--1||g__S140-46--1:gtdb_order_counter=o__54-19--1||o__Dissulfuribacterales--1||o__Enterobacterales--4||o__Fimbriimonadales--1||o__JAAYXC01--1||o__JABHGC01--2||o__Pseudomonadales--2||o__Rhizobiales--1:gtdb_phylum_counter=p__Armatimonadota--1||p__Chloroflexota--1||p__Desulfobacterota--1||p__Firmicutes_G--1||p__Proteobacteria--9:gtdb_species_counter=s__55-13 sp001898035--1||s__Agarilytica rhodophyticola--1||s__Agarivorans sp900537085--1||s__Aliagarivorans marinus--1||s__Aliagarivorans taiwanensis--1||s__CAIYYN01 sp903930435--1||s__DT-108 sp013214075--1||s__Ferrimonas lipolytica--1||s__JAAYXC01 sp012516115--1||s__JABHGC01 sp018672285--1||s__JABHHM01 sp018671575--1||s__QHBQ01 sp003243865--1||s__S140-46 sp015491585--1:heptad_counter=MCP-24H--1||MCP-38H--48||MCP-40H--8||MCP-44H--6||MCP-58H--2:lbd_counter=:lca_tree=d__Bacteria:length_avg=64.0:length_max=136.0:length_min=33.0:length_std=38.569417937013256:length_sum=384.0:mismatch_avg=14.5:mismatch_max=55.0:mismatch_min=0.0:mismatch_std=20.627651344736268:mismatch_sum=87.0:name=N938628:qcovhsp_avg=98.5:qcovhsp_max=100.0:qcovhsp_min=95.2:qcovhsp_std=2.3315231073270533:qcovhsp_sum=591.0:qend_avg=64.5:qend_max=140.0:qend_min=33.0:qend_std=39.78818920232485:qend_sum=387.0:qstart_avg=2.0:qstart_max=5.0:qstart_min=1.0:qstart_std=1.6733200530681511:qstart_sum=12.0:ref_name_counter=GB_GCA_001542995.1_protein.faa_LFLA01000022.1_134@PF00015_full_PFAM.6.103--2||GB_GCA_016794425.1_protein.faa_JAEUHR010000045.1_17@PF00015_full_PFAM.284.464--1||RS_GCF_900107105.1_protein.faa_NZ_FNOT01000015.1_113@PF00015_full_PFAM.350.413--2||RS_GCF_900116515.1_protein.faa_NZ_FPBA01000038.1_26@PF00015_full_PFAM.349.399--1:scovhsp_avg=68.25:scovhsp_max=80.0:scovhsp_min=52.4:scovhsp_std=10.178948865182495:scovhsp_sum=409.5:send_avg=75.33333333333333:send_max=137.0:send_min=49.0:send_std=32.457151240776916:send_sum=452.0:sstart_avg=12.333333333333334:sstart_max=22.0:sstart_min=2.0:sstart_std=7.711463328491336:sstart_sum=74.0],(((5629f3ce-9125-55db-b5f1-33431d067241_6@MCPsignal.130.164:0.473577[&&NHX:Sample=rhiztom2:Type=capture:capture_class=c__Desulfuromonadia:capture_domain=d__Bacteria:capture_family=f__Geobacteraceae:capture_genus=g__Geomonas:capture_order=o__Geobacterales:capture_phylum=p__Desulfobacterota:capture_species=s__Geomonas silvestris:heptad=MCP-38H],(1c9561fa-a38b-4f16-9d5b-b11dc1abf713_5@MCPsignal.52.88:5e-09[&&NHX:Sample=rhiztom2:Type=capture:capture_class=c__Alphaproteobacteria:capture_domain=d__Bacteria:capture_family=f__Acetobacteraceae:capture_genus=g__Acetobacter:capture_order=o__Acetobacterales:capture_phylum=p__Proteobacteria:capture_species=s__Acetobacter lambici:heptad=MCP-38H],(GB_GCA_902158735.1_protein.faa_CABGHG010000183.1_3@PF00015_full_PFAM.159.366:0.553825[&&NHX:Type=GTDB:gtdb_class=c__Methanoliparia:gtdb_domain=d__Archaea:gtdb_family=f__Methanoliparaceae:gtdb_genus=g__Methanolliviera:gtdb_order=o__Methanoliparales:gtdb_phylum=p__Halobacteriota:gtdb_species=s__Methanolliviera sp902158735:heptad=MCP-44H:species=d__Archaea_p__Halobacteriota_c__Methanoliparia_o__Methanoliparales_f__Methanoliparaceae_g__Methanolliviera_s__Methanolliviera sp902158735],41e0b6cf-10e9-4eb9-9122-cec6f066d55b_1@MCPsignal.258.284:0.223524[&&NHX:Sample=rhizpot3:Type=capture:capture_class=c__Alphaproteobacteria:capture_domain=d__Bacteria:capture_family=f__Sphingomonadaceae:capture_genus=g__Sphingomonas_N:capture_order=o__Sphingomonadales:capture_phylum=p__Proteobacteria:capture_species=s__Sphingomonas_N oligoaromativorans:heptad=MCP-38H])0:1.3e-08[&&NHX:Sample_counter=rhizpot3--1:Type_counter=GTDB--1||capture--1:capture_class_counter=c__Alphaproteobacteria--1:capture_domain_counter=d__Bacteria--1:capture_family_counter=f__Sphingomonadaceae--1:capture_genus_counter=g__Sphingomonas_N--1:capture_order_counter=o__Sphingomonadales--1:capture_phylum_counter=p__Proteobacteria--1:capture_species_counter=s__Sphingomonas_N oligoaromativorans--1:gtdb_class_counter=c__Methanoliparia--1:gtdb_domain_counter=d__Archaea--1:gtdb_family_counter=f__Methanoliparaceae--1:gtdb_genus_counter=g__Methanolliviera--1:gtdb_order_counter=o__Methanoliparales--1:gtdb_phylum_counter=p__Halobacteriota--1:gtdb_species_counter=s__Methanolliviera sp902158735--1:heptad_counter=MCP-38H--1||MCP-44H--1:lbd_counter=:lca_tree=s__Methanolliviera sp902158735:name=N938633:ref_name_counter=])0.91:0.217215[&&NHX:Sample_counter=rhizpot3--1||rhiztom2--1:Type_counter=GTDB--1||capture--2:capture_class_counter=c__Alphaproteobacteria--2:capture_domain_counter=d__Bacteria--2:capture_family_counter=f__Acetobacteraceae--1||f__Sphingomonadaceae--1:capture_genus_counter=g__Acetobacter--1||g__Sphingomonas_N--1:capture_order_counter=o__Acetobacterales--1||o__Sphingomonadales--1:capture_phylum_counter=p__Proteobacteria--2:capture_species_counter=s__Acetobacter lambici--1||s__Sphingomonas_N oligoaromativorans--1:gtdb_class_counter=c__Methanoliparia--1:gtdb_domain_counter=d__Archaea--1:gtdb_family_counter=f__Methanoliparaceae--1:gtdb_genus_counter=g__Methanolliviera--1:gtdb_order_counter=o__Methanoliparales--1:gtdb_phylum_counter=p__Halobacteriota--1:gtdb_species_counter=s__Methanolliviera sp902158735--1:heptad_counter=MCP-38H--2||MCP-44H--1:lbd_counter=:lca_tree=s__Methanolliviera sp902158735:name=N938634:ref_name_counter=])0:1.3e-08[&&NHX:Sample_counter=rhizpot3--1||rhiztom2--2:Type_counter=GTDB--1||capture--3:capture_class_counter=c__Alphaproteobacteria--2||c__Desulfuromonadia--1:capture_domain_counter=d__Bacteria--3:capture_family_counter=f__Acetobacteraceae--1||f__Geobacteraceae--1||f__Sphingomonadaceae--1:capture_genus_counter=g__Acetobacter--1||g__Geomonas--1||g__Sphingomonas_N--1:capture_order_counter=o__Acetobacterales--1||o__Geobacterales--1||o__Sphingomonadales--1:capture_phylum_counter=p__Desulfobacterota--1||p__Proteobacteria--2:capture_species_counter=s__Acetobacter lambici--1||s__Geomonas silvestris--1||s__Sphingomonas_N oligoaromativorans--1:gtdb_class_counter=c__Methanoliparia--1:gtdb_domain_counter=d__Archaea--1:gtdb_family_counter=f__Methanoliparaceae--1:gtdb_genus_counter=g__Methanolliviera--1:gtdb_order_counter=o__Methanoliparales--1:gtdb_phylum_counter=p__Halobacteriota--1:gtdb_species_counter=s__Methanolliviera sp902158735--1:heptad_counter=MCP-38H--3||MCP-44H--1:lbd_counter=:lca_tree=s__Methanolliviera sp902158735:name=N938635:ref_name_counter=],GB_GCA_009649835.1_protein.faa_PYCK01000104.1_7@PF00015_full_PFAM.271.517:0.47957[&&NHX:Type=GTDB:gtdb_class=c__Methanosarcinia:gtdb_domain=d__Archaea:gtdb_family=f__Methanocomedenaceae:gtdb_genus=g__Methanocomedens:gtdb_order=o__Methanosarcinales:gtdb_phylum=p__Halobacteriota:gtdb_species=s__Methanocomedens sp009649835:heptad=MCP-44H:species=d__Archaea_p__Halobacteriota_c__Methanosarcinia_o__Methanosarcinales_f__Methanocomedenaceae_g__Methanocomedens_s__Methanocomedens sp009649835])0.887:0.181381[&&NHX:Sample_counter=rhizpot3--1||rhiztom2--2:Type_counter=GTDB--2||capture--3:capture_class_counter=c__Alphaproteobacteria--2||c__Desulfuromonadia--1:capture_domain_counter=d__Bacteria--3:capture_family_counter=f__Acetobacteraceae--1||f__Geobacteraceae--1||f__Sphingomonadaceae--1:capture_genus_counter=g__Acetobacter--1||g__Geomonas--1||g__Sphingomonas_N--1:capture_order_counter=o__Acetobacterales--1||o__Geobacterales--1||o__Sphingomonadales--1:capture_phylum_counter=p__Desulfobacterota--1||p__Proteobacteria--2:capture_species_counter=s__Acetobacter lambici--1||s__Geomonas silvestris--1||s__Sphingomonas_N oligoaromativorans--1:gtdb_class_counter=c__Methanoliparia--1||c__Methanosarcinia--1:gtdb_domain_counter=d__Archaea--2:gtdb_family_counter=f__Methanocomedenaceae--1||f__Methanoliparaceae--1:gtdb_genus_counter=g__Methanocomedens--1||g__Methanolliviera--1:gtdb_order_counter=o__Methanoliparales--1||o__Methanosarcinales--1:gtdb_phylum_counter=p__Halobacteriota--2:gtdb_species_counter=s__Methanocomedens sp009649835--1||s__Methanolliviera sp902158735--1:heptad_counter=MCP-38H--3||MCP-44H--2:lbd_counter=:lca_tree=p__Halobacteriota:name=N938637:ref_name_counter=],((GB_GCA_016927185.1_protein.faa_JAFGND010000025.1_37@PF00015_full_PFAM.530.784:0.798859[&&NHX:Type=GTDB:gtdb_class=c__JAFGND01:gtdb_domain=d__Bacteria:gtdb_family=f__JAFGND01:gtdb_genus=g__JAFGND01:gtdb_order=o__JAFGND01:gtdb_phylum=p__JAFGND01:gtdb_species=s__JAFGND01 sp016927185:heptad=MCP-44H:species=d__Bacteria_p__JAFGND01_c__JAFGND01_o__JAFGND01_f__JAFGND01_g__JAFGND01_s__JAFGND01 sp016927185],(0121f512-87f5-494d-83de-199959231c14_2@MCPsignal.135.174:0.706689[&&NHX:Sample=rhizpot1:Type=capture:capture_class=c__Alphaproteobacteria:capture_domain=d__Bacteria:capture_family=f__Xanthobacteraceae:capture_genus=g__Bradyrhizobium:capture_order=o__Rhizobiales:capture_phylum=p__Proteobacteria:capture_species=s__Bradyrhizobium quebecense:heptad=MCP-44H],(ca7f2480-78da-4c86-87a1-ea5d143dc712_5@MCPsignal.23.48:5e-09[&&NHX:Sample=rhizpot1:Type=capture:capture_class=c__Alphaproteobacteria:capture_domain=d__Bacteria:capture_family=f__Magnetospirillaceae:capture_genus=g__Magnetospirillum:capture_order=o__Rhodospirillales:capture_phylum=p__Proteobacteria:capture_species=s__Magnetospirillum sp006218045:heptad=MCP-38H],(RS_GCF_900129915.1_protein.faa_NZ_FQXH01000006.1_202@PF00015_full_PFAM.409.636:0.111022[&&NHX:Type=GTDB:gtdb_class=c__Clostridia:gtdb_domain=d__Bacteria:gtdb_family=f__Peptostreptococcaceae:gtdb_genus=g__Tepidibacter:gtdb_order=o__Peptostreptococcales:gtdb_phylum=p__Firmicutes_A:gtdb_species=s__Tepidibacter thalassicus:heptad=MCP-44H:species=d__Bacteria_p__Firmicutes_A_c__Clostridia_o__Peptostreptococcales_f__Peptostreptococcaceae_g__Tepidibacter_s__Tepidibacter thalassicus],RS_GCF_002724055.1_protein.faa_NZ_BDQY01000014.1_31@PF00015_full_PFAM.448.644:0.186905[&&NHX:Type=GTDB:gtdb_class=c__Clostridia:gtdb_domain=d__Bacteria:gtdb_family=f__Peptostreptococcaceae:gtdb_genus=g__Tepidibacter_A:gtdb_order=o__Peptostreptococcales:gtdb_phylum=p__Firmicutes_A:gtdb_species=s__Tepidibacter_A mesophilus:heptad=MCP-44H:species=d__Bacteria_p__Firmicutes_A_c__Clostridia_o__Peptostreptococcales_f__Peptostreptococcaceae_g__Tepidibacter_A_s__Tepidibacter_A mesophilus])0.83:0.492517[&&NHX:Sample_counter=:Type_counter=GTDB--2:capture_class_counter=:capture_domain_counter=:capture_family_counter=:capture_genus_counter=:capture_order_counter=:capture_phylum_counter=:capture_species_counter=:evoltype=D:gtdb_class_counter=c__Clostridia--2:gtdb_domain_counter=d__Bacteria--2:gtdb_family_counter=f__Peptostreptococcaceae--2:gtdb_genus_counter=g__Tepidibacter--1||g__Tepidibacter_A--1:gtdb_order_counter=o__Peptostreptococcales--2:gtdb_phylum_counter=p__Firmicutes_A--2:gtdb_species_counter=s__Tepidibacter thalassicus--1||s__Tepidibacter_A mesophilus--1:heptad_counter=MCP-44H--2:lbd_counter=:lca=d__Bacteria:lca_tree=f__Peptostreptococcaceae:name=N938643:ref_name_counter=])0:1.3e-08[&&NHX:Sample_counter=rhizpot1--1:Type_counter=GTDB--2||capture--1:capture_class_counter=c__Alphaproteobacteria--1:capture_domain_counter=d__Bacteria--1:capture_family_counter=f__Magnetospirillaceae--1:capture_genus_counter=g__Magnetospirillum--1:capture_order_counter=o__Rhodospirillales--1:capture_phylum_counter=p__Proteobacteria--1:capture_species_counter=s__Magnetospirillum sp006218045--1:gtdb_class_counter=c__Clostridia--2:gtdb_domain_counter=d__Bacteria--2:gtdb_family_counter=f__Peptostreptococcaceae--2:gtdb_genus_counter=g__Tepidibacter--1||g__Tepidibacter_A--1:gtdb_order_counter=o__Peptostreptococcales--2:gtdb_phylum_counter=p__Firmicutes_A--2:gtdb_species_counter=s__Tepidibacter thalassicus--1||s__Tepidibacter_A mesophilus--1:heptad_counter=MCP-38H--1||MCP-44H--2:lbd_counter=:lca_tree=f__Peptostreptococcaceae:name=N938644:ref_name_counter=])0.727:0.134557[&&NHX:Sample_counter=rhizpot1--2:Type_counter=GTDB--2||capture--2:capture_class_counter=c__Alphaproteobacteria--2:capture_domain_counter=d__Bacteria--2:capture_family_counter=f__Magnetospirillaceae--1||f__Xanthobacteraceae--1:capture_genus_counter=g__Bradyrhizobium--1||g__Magnetospirillum--1:capture_order_counter=o__Rhizobiales--1||o__Rhodospirillales--1:capture_phylum_counter=p__Proteobacteria--2:capture_species_counter=s__Bradyrhizobium quebecense--1||s__Magnetospirillum sp006218045--1:gtdb_class_counter=c__Clostridia--2:gtdb_domain_counter=d__Bacteria--2:gtdb_family_counter=f__Peptostreptococcaceae--2:gtdb_genus_counter=g__Tepidibacter--1||g__Tepidibacter_A--1:gtdb_order_counter=o__Peptostreptococcales--2:gtdb_phylum_counter=p__Firmicutes_A--2:gtdb_species_counter=s__Tepidibacter thalassicus--1||s__Tepidibacter_A mesophilus--1:heptad_counter=MCP-38H--1||MCP-44H--3:lbd_counter=:lca_tree=f__Peptostreptococcaceae:name=N938645:ref_name_counter=])0.908:0.184918[&&NHX:Sample_counter=rhizpot1--2:Type_counter=GTDB--3||capture--2:capture_class_counter=c__Alphaproteobacteria--2:capture_domain_counter=d__Bacteria--2:capture_family_counter=f__Magnetospirillaceae--1||f__Xanthobacteraceae--1:capture_genus_counter=g__Bradyrhizobium--1||g__Magnetospirillum--1:capture_order_counter=o__Rhizobiales--1||o__Rhodospirillales--1:capture_phylum_counter=p__Proteobacteria--2:capture_species_counter=s__Bradyrhizobium quebecense--1||s__Magnetospirillum sp006218045--1:gtdb_class_counter=c__Clostridia--2||c__JAFGND01--1:gtdb_domain_counter=d__Bacteria--3:gtdb_family_counter=f__JAFGND01--1||f__Peptostreptococcaceae--2:gtdb_genus_counter=g__JAFGND01--1||g__Tepidibacter--1||g__Tepidibacter_A--1:gtdb_order_counter=o__JAFGND01--1||o__Peptostreptococcales--2:gtdb_phylum_counter=p__Firmicutes_A--2||p__JAFGND01--1:gtdb_species_counter=s__JAFGND01 sp016927185--1||s__Tepidibacter thalassicus--1||s__Tepidibacter_A mesophilus--1:heptad_counter=MCP-38H--1||MCP-44H--4:lbd_counter=:lca_tree=d__Bacteria:name=N938646:ref_name_counter=],(d17e5119-434f-41e7-9e99-6555cecb48b2_4@MCPsignal.18.47:0[&&NHX:Sample=rhizpot1:Type=capture:capture_class=c__Actinomycetia:capture_domain=d__Bacteria:capture_family=f__Micromonosporaceae:capture_genus=g__Dactylosporangium:capture_order=o__Mycobacteriales:capture_phylum=p__Actinobacteriota:capture_species=s__Dactylosporangium sucinum:heptad=MCP-38H],0426eefe-85d7-4f4e-b199-f5621d770f3e_5@MCPsignal.24.53:0[&&NHX:Sample=rhizpot3:Type=capture:capture_class=c__Desulfuromonadia:capture_domain=d__Bacteria:capture_family=f__Geobacteraceae:capture_genus=g__DSSF01:capture_order=o__Geobacterales:capture_phylum=p__Desulfobacterota:capture_species=s__DSSF01 sp011362645:heptad=MCP-38H]):5e-09[&&NHX:Sample_counter=rhizpot1--1||rhizpot3--1:Type_counter=capture--2:capture_class_counter=c__Actinomycetia--1||c__Desulfuromonadia--1:capture_domain_counter=d__Bacteria--2:capture_family_counter=f__Geobacteraceae--1||f__Micromonosporaceae--1:capture_genus_counter=g__DSSF01--1||g__Dactylosporangium--1:capture_order_counter=o__Geobacterales--1||o__Mycobacteriales--1:capture_phylum_counter=p__Actinobacteriota--1||p__Desulfobacterota--1:capture_species_counter=s__DSSF01 sp011362645--1||s__Dactylosporangium sucinum--1:gtdb_class_counter=:gtdb_domain_counter=:gtdb_family_counter=:gtdb_genus_counter=:gtdb_order_counter=:gtdb_phylum_counter=:gtdb_species_counter=:heptad_counter=MCP-38H--2:lbd_counter=:name=N938649:ref_name_counter=])0:5e-09[&&NHX:Sample_counter=rhizpot1--3||rhizpot3--1:Type_counter=GTDB--3||capture--4:capture_class_counter=c__Actinomycetia--1||c__Alphaproteobacteria--2||c__Desulfuromonadia--1:capture_domain_counter=d__Bacteria--4:capture_family_counter=f__Geobacteraceae--1||f__Magnetospirillaceae--1||f__Micromonosporaceae--1||f__Xanthobacteraceae--1:capture_genus_counter=g__Bradyrhizobium--1||g__DSSF01--1||g__Dactylosporangium--1||g__Magnetospirillum--1:capture_order_counter=o__Geobacterales--1||o__Mycobacteriales--1||o__Rhizobiales--1||o__Rhodospirillales--1:capture_phylum_counter=p__Actinobacteriota--1||p__Desulfobacterota--1||p__Proteobacteria--2:capture_species_counter=s__Bradyrhizobium quebecense--1||s__DSSF01 sp011362645--1||s__Dactylosporangium sucinum--1||s__Magnetospirillum sp006218045--1:gtdb_class_counter=c__Clostridia--2||c__JAFGND01--1:gtdb_domain_counter=d__Bacteria--3:gtdb_family_counter=f__JAFGND01--1||f__Peptostreptococcaceae--2:gtdb_genus_counter=g__JAFGND01--1||g__Tepidibacter--1||g__Tepidibacter_A--1:gtdb_order_counter=o__JAFGND01--1||o__Peptostreptococcales--2:gtdb_phylum_counter=p__Firmicutes_A--2||p__JAFGND01--1:gtdb_species_counter=s__JAFGND01 sp016927185--1||s__Tepidibacter thalassicus--1||s__Tepidibacter_A mesophilus--1:heptad_counter=MCP-38H--3||MCP-44H--4:lbd_counter=:lca_tree=d__Bacteria:name=N938650:ref_name_counter=])0.852:0.0556325[&&NHX:Sample_counter=rhizpot1--3||rhizpot3--2||rhiztom2--2:Type_counter=GTDB--5||capture--7:capture_class_counter=c__Actinomycetia--1||c__Alphaproteobacteria--4||c__Desulfuromonadia--2:capture_domain_counter=d__Bacteria--7:capture_family_counter=f__Acetobacteraceae--1||f__Geobacteraceae--2||f__Magnetospirillaceae--1||f__Micromonosporaceae--1||f__Sphingomonadaceae--1||f__Xanthobacteraceae--1:capture_genus_counter=g__Acetobacter--1||g__Bradyrhizobium--1||g__DSSF01--1||g__Dactylosporangium--1||g__Geomonas--1||g__Magnetospirillum--1||g__Sphingomonas_N--1:capture_order_counter=o__Acetobacterales--1||o__Geobacterales--2||o__Mycobacteriales--1||o__Rhizobiales--1||o__Rhodospirillales--1||o__Sphingomonadales--1:capture_phylum_counter=p__Actinobacteriota--1||p__Desulfobacterota--2||p__Proteobacteria--4:capture_species_counter=s__Acetobacter lambici--1||s__Bradyrhizobium quebecense--1||s__DSSF01 sp011362645--1||s__Dactylosporangium sucinum--1||s__Geomonas silvestris--1||s__Magnetospirillum sp006218045--1||s__Sphingomonas_N oligoaromativorans--1:gtdb_class_counter=c__Clostridia--2||c__JAFGND01--1||c__Methanoliparia--1||c__Methanosarcinia--1:gtdb_domain_counter=d__Archaea--2||d__Bacteria--3:gtdb_family_counter=f__JAFGND01--1||f__Methanocomedenaceae--1||f__Methanoliparaceae--1||f__Peptostreptococcaceae--2:gtdb_genus_counter=g__JAFGND01--1||g__Methanocomedens--1||g__Methanolliviera--1||g__Tepidibacter--1||g__Tepidibacter_A--1:gtdb_order_counter=o__JAFGND01--1||o__Methanoliparales--1||o__Methanosarcinales--1||o__Peptostreptococcales--2:gtdb_phylum_counter=p__Firmicutes_A--2||p__Halobacteriota--2||p__JAFGND01--1:gtdb_species_counter=s__JAFGND01 sp016927185--1||s__Methanocomedens sp009649835--1||s__Methanolliviera sp902158735--1||s__Tepidibacter thalassicus--1||s__Tepidibacter_A mesophilus--1:heptad_counter=MCP-38H--6||MCP-44H--6:lbd_counter=:name=N938651:ref_name_counter=])0.898:0.0740147[&&NHX:Sample_counter=rhizpot1--26||rhizpot2--3||rhizpot3--8||rhiztom1--6||rhiztom2--8||rhiztom3--8:Type_counter=GTDB--18||capture--59:besthit_avg=83.51666666666667:besthit_max=100.0:besthit_min=59.6:besthit_std=14.752954506357925:besthit_sum=501.1:bitscore_avg=85.33333333333333:bitscore_max=143.0:bitscore_min=59.3:bitscore_std=31.7401113209558:bitscore_sum=512.0:capture_class_counter=c__AC1--1||c__Acidobacteriae--1||c__Actinomycetia--2||c__Alphaproteobacteria--32||c__Bacteroidia--1||c__Desulfuromonadia--3||c__Gammaproteobacteria--13||c__Gemmatimonadetes--1||c__Halobacteria--1||c__Myxococcia--2||c__Planctomycetia--1||c__Polyangia--1:capture_domain_counter=d__Archaea--1||d__Bacteria--58:capture_family_counter=f__Acetobacteraceae--3||f__Acidobacteriaceae--1||f__Aeromonadaceae--1||f__Azospirillaceae--2||f__Beijerinckiaceae--3||f__Burkholderiaceae--2||f__Competibacteraceae--1||f__Enterobacteriaceae--1||f__Gemmataceae--1||f__Geoalkalibacteraceae--1||f__Geobacteraceae--2||f__Geodermatophilaceae--1||f__Hymenobacteraceae--1||f__JAEUJZ01--1||f__Longimicrobiaceae--1||f__Magnetospirillaceae--2||f__Micromonosporaceae--1||f__Myxococcaceae--2||f__Natrialbaceae--1||f__Neiellaceae--1||f__Pseudomonadaceae--3||f__Rhizobiaceae--9||f__Rhodanobacteraceae--1||f__Rhodobacteraceae--1||f__Rhodovibrionaceae--2||f__Shewanellaceae--1||f__Sphingomonadaceae--6||f__Steroidobacteraceae--1||f__UBA2255--1||f__Vibrionaceae--1||f__Xanthobacteraceae--4:capture_genus_counter=g__13-2-20CM-66-19--1||g__Acetobacter--1||g__Aeromonas--1||g__Allorhizobium--1||g__Azospirillum--1||g__Bosea--1||g__Bradyrhizobium--2||g__Comamonas--1||g__DSSF01--1||g__Dactylosporangium--1||g__Edaphobacter--1||g__Erythrobacter--1||g__Gemmata--1||g__Geoalkalibacter--1||g__Geomonas--1||g__Hydrogenophaga--1||g__Hymenobacter--1||g__JAEUJT01--1||g__JAGNNG01--1||g__Komagataeibacter--1||g__Lichenihabitans--1||g__Longimicrobium--1||g__Magnetospirillum--1||g__Methylobacterium--1||g__Modestobacter--1||g__Myxococcus--1||g__Natrinema--1||g__Neiella--1||g__Neorhizobium--2||g__Novosphingobium--2||g__Pararhizobium--1||g__Pectobacterium--1||g__Phaeospirillum--1||g__Plasticicumulans--1||g__Pseudolabrys--1||g__Pseudomonas_E--3||g__Rhizobium--5||g__Rhodanobacter--1||g__Rhodovibrio--2||g__Roseomonas--1||g__Shewanella--1||g__Shimia--1||g__Skermanella--1||g__Sphingomonas--2||g__Sphingomonas_N--1||g__Tardiphaga--1||g__UBA2255--1||g__Vibrio--1:capture_order_counter=o__AC1--1||o__Acetobacterales--3||o__Acidobacteriales--1||o__Azospirillales--2||o__Burkholderiales--2||o__Competibacterales--1||o__Cytophagales--1||o__Desulfuromonadales--1||o__Enterobacterales--5||o__Gemmatales--1||o__Geobacterales--2||o__Halobacteriales--1||o__Kiloniellales--2||o__Longimicrobiales--1||o__Mycobacteriales--2||o__Myxococcales--2||o__Palsa-1104--1||o__Pseudomonadales--3||o__Rhizobiales--16||o__Rhodobacterales--1||o__Rhodospirillales--2||o__Sphingomonadales--6||o__Steroidobacterales--1||o__Xanthomonadales--1:capture_phylum_counter=p__Acidobacteriota--1||p__Actinobacteriota--2||p__Bacteroidota--1||p__Desulfobacterota--3||p__Edwardsbacteria--1||p__Gemmatimonadota--1||p__Halobacteriota--1||p__Myxococcota--3||p__Planctomycetota--1||p__Proteobacteria--45:capture_species_counter=s__13-2-20CM-66-19 sp018241505--1||s__Acetobacter lambici--1||s__Aeromonas fluvialis--1||s__Allorhizobium sp900473805--1||s__Azospirillum sp003119115--1||s__Bosea sp002279705--1||s__Bradyrhizobium jicamae_B--1||s__Bradyrhizobium quebecense--1||s__Comamonas sp902706035--1||s__DSSF01 sp011362645--1||s__Dactylosporangium sucinum--1||s__Edaphobacter sp000381605--1||s__Erythrobacter xiamenensis--1||s__Gemmata obscuriglobus--1||s__Geoalkalibacter ferrihydriticus--1||s__Geomonas silvestris--1||s__Hydrogenophaga sp011772445--1||s__Hymenobacter sp009755225--1||s__JAEUJT01 sp016793525--1||s__JAGNNG01 sp016794465--1||s__Komagataeibacter swingsii--1||s__Lichenihabitans minor--1||s__Longimicrobium terrae--1||s__Magnetospirillum sp006218045--1||s__Methylobacterium sp001422375--1||s__Modestobacter caceresii--1||s__Myxococcus fallax--1||s__Natrinema salaciae--1||s__Neiella sp014773395--1||s__Neorhizobium cellulosilyticum--1||s__Neorhizobium sp003491345--1||s__Novosphingobium nitrogenifigens--1||s__Novosphingobium umbonatum--1||s__Pararhizobium oryzae--1||s__Pectobacterium sp013449375--1||s__Phaeospirillum magnetotacticum--1||s__Plasticicumulans acidivorans--1||s__Pseudolabrys sp003133345--1||s__Pseudomonas_E fluorescens--1||s__Pseudomonas_E khazarica--1||s__Pseudomonas_E putida_E--1||s__Rhizobium pisi--1||s__Rhizobium sp002211305--1||s__Rhizobium sp900466605--2||s__Rhizobium tumorigenes--1||s__Rhodanobacter sp014200755--1||s__Rhodovibrio sodomensis--2||s__Roseomonas deserti_A--1||s__Shewanella sp018596335--1||s__Shimia sp017744095--1||s__Skermanella aerolata--1||s__Sphingomonas insulae--1||s__Sphingomonas koreensis--1||s__Sphingomonas_N oligoaromativorans--1||s__Tardiphaga sp002256345--1||s__UBA2255 sp002347565--1||s__Vibrio proteolyticus--1:evalue_avg=2.311738672833349e-14:evalue_max=7.38e-14:evalue_min=1.14e-43:evalue_std=3.5922050620136997e-14:evalue_sum=1.3870432037000094e-13:gapopen_avg=0.3333333333333333:gapopen_max=2.0:gapopen_min=0.0:gapopen_std=0.816496580927726:gapopen_sum=2.0:gtdb_class_counter=c__Alphaproteobacteria--1||c__Chloroflexia--1||c__Clostridia--2||c__Dissulfuribacteria--1||c__Fimbriimonadia--1||c__Gammaproteobacteria--8||c__JAFGND01--1||c__Methanoliparia--1||c__Methanosarcinia--1||c__UBA4882--1:gtdb_domain_counter=d__Archaea--2||d__Bacteria--16:gtdb_family_counter=f__Ancalomicrobiaceae--1||f__Celerinatantimonadaceae--3||f__Cellvibrionaceae--1||f__Fimbriimonadaceae--1||f__JAAYXC01--1||f__JABHGC01--2||f__JAFGND01--1||f__Methanocomedenaceae--1||f__Methanoliparaceae--1||f__Natronospirillaceae--1||f__Peptostreptococcaceae--2||f__QHBQ01--1||f__S140-46--1||f__Shewanellaceae--1:gtdb_genus_counter=g__55-13--1||g__Agarilytica--1||g__Agarivorans--1||g__Aliagarivorans--2||g__CAIYYN01--1||g__DT-108--1||g__Ferrimonas--1||g__JAAYXC01--1||g__JABHGC01--1||g__JABHHM01--1||g__JAFGND01--1||g__Methanocomedens--1||g__Methanolliviera--1||g__QHBQ01--1||g__S140-46--1||g__Tepidibacter--1||g__Tepidibacter_A--1:gtdb_order_counter=o__54-19--1||o__Dissulfuribacterales--1||o__Enterobacterales--4||o__Fimbriimonadales--1||o__JAAYXC01--1||o__JABHGC01--2||o__JAFGND01--1||o__Methanoliparales--1||o__Methanosarcinales--1||o__Peptostreptococcales--2||o__Pseudomonadales--2||o__Rhizobiales--1:gtdb_phylum_counter=p__Armatimonadota--1||p__Chloroflexota--1||p__Desulfobacterota--1||p__Firmicutes_A--2||p__Firmicutes_G--1||p__Halobacteriota--2||p__JAFGND01--1||p__Proteobacteria--9:gtdb_species_counter=s__55-13 sp001898035--1||s__Agarilytica rhodophyticola--1||s__Agarivorans sp900537085--1||s__Aliagarivorans marinus--1||s__Aliagarivorans taiwanensis--1||s__CAIYYN01 sp903930435--1||s__DT-108 sp013214075--1||s__Ferrimonas lipolytica--1||s__JAAYXC01 sp012516115--1||s__JABHGC01 sp018672285--1||s__JABHHM01 sp018671575--1||s__JAFGND01 sp016927185--1||s__Methanocomedens sp009649835--1||s__Methanolliviera sp902158735--1||s__QHBQ01 sp003243865--1||s__S140-46 sp015491585--1||s__Tepidibacter thalassicus--1||s__Tepidibacter_A mesophilus--1:heptad_counter=MCP-24H--1||MCP-38H--54||MCP-40H--8||MCP-44H--12||MCP-58H--2:lbd_counter=:length_avg=64.0:length_max=136.0:length_min=33.0:length_std=38.569417937013256:length_sum=384.0:mismatch_avg=14.5:mismatch_max=55.0:mismatch_min=0.0:mismatch_std=20.627651344736268:mismatch_sum=87.0:name=N938652:qcovhsp_avg=98.5:qcovhsp_max=100.0:qcovhsp_min=95.2:qcovhsp_std=2.3315231073270533:qcovhsp_sum=591.0:qend_avg=64.5:qend_max=140.0:qend_min=33.0:qend_std=39.78818920232485:qend_sum=387.0:qstart_avg=2.0:qstart_max=5.0:qstart_min=1.0:qstart_std=1.6733200530681511:qstart_sum=12.0:ref_name_counter=GB_GCA_001542995.1_protein.faa_LFLA01000022.1_134@PF00015_full_PFAM.6.103--2||GB_GCA_016794425.1_protein.faa_JAEUHR010000045.1_17@PF00015_full_PFAM.284.464--1||RS_GCF_900107105.1_protein.faa_NZ_FNOT01000015.1_113@PF00015_full_PFAM.350.413--2||RS_GCF_900116515.1_protein.faa_NZ_FPBA01000038.1_26@PF00015_full_PFAM.349.399--1:scovhsp_avg=68.25:scovhsp_max=80.0:scovhsp_min=52.4:scovhsp_std=10.178948865182495:scovhsp_sum=409.5:send_avg=75.33333333333333:send_max=137.0:send_min=49.0:send_std=32.457151240776916:send_sum=452.0:sstart_avg=12.333333333333334:sstart_max=22.0:sstart_min=2.0:sstart_std=7.711463328491336:sstart_sum=74.0])0.848:0.0306842[&&NHX:Sample_counter=rhizpot1--173||rhizpot2--24||rhizpot3--109||rhiztom1--96||rhiztom2--80||rhiztom3--138:Type_counter=GTDB--3290||capture--620:besthit_avg=91.61150442477879:besthit_max=100.0:besthit_min=50.7:besthit_std=11.815673248852177:besthit_sum=10352.100000000002:bitscore_avg=117.9424778761062:bitscore_max=289.0:bitscore_min=43.1:bitscore_std=68.4332610302467:bitscore_sum=13327.5:capture_class_counter=c__AC1--1||c__Acidobacteriae--1||c__Actinomycetia--119||c__Alphaproteobacteria--172||c__Bacilli--56||c__Bacteroidia--1||c__Campylobacteria--3||c__Clostridia--79||c__Cyanobacteriia--1||c__Dehalobacteriia--2||c__Deinococci--1||c__Desulfitobacteriia--2||c__Desulfobacteria--1||c__Desulfobulbia--3||c__Desulfovibrionia--3||c__Desulfuromonadia--9||c__Eremiobacteria--2||c__FW602-bin22--1||c__GCA-002687715--1||c__GWC2-55-46--1||c__Gammaproteobacteria--93||c__Gemmatimonadetes--6||c__Halobacteria--6||c__Holophagae--8||c__JACPWU01--1||c__Lokiarchaeia--1||c__Magnetococcia--1||c__Mor1--3||c__Myxococcia--7||c__Negativicutes--2||c__Nitrospinia--1||c__Nitrospiria--1||c__PLA2--1||c__Phycisphaerae--4||c__Planctomycetia--4||c__Polyangia--3||c__Spirochaetia--2||c__Syntrophomonadia--1||c__Thermoleophilia--1||c__UBA1135--3||c__UBA6919--1||c__UBA994--1||c__Verrucomicrobiae--9||c__XYA12-FULL-58-9--1:capture_domain_counter=d__Archaea--7||d__Bacteria--613:capture_family_counter=f__Acetobacteraceae--13||f__Acidobacteriaceae--1||f__Aeromonadaceae--3||f__Alicyclobacillaceae--2||f__Amphibacillaceae--5||f__Anaeromyxobacteraceae--1||f__Ancalomicrobiaceae--5||f__Azospirillaceae--12||f__Bacillaceae--21||f__Bacillaceae_B--1||f__Baltobacteraceae--1||f__Beijerinckiaceae--24||f__Borreliaceae--1||f__Brevibacillaceae--1||f__Burkholderiaceae--14||f__CAIQCK01--1||f__Caulobacteraceae--9||f__Cellulomonadaceae--14||f__Chromatiaceae--1||f__Clostridiaceae--3||f__Cohaesibacteraceae--2||f__Competibacteraceae--1||f__Cryptosporangiaceae--1||f__DRME01--1||f__DSM-103792--1||f__DSM-1321--1||f__DSM-18226--6||f__DSM-21159--2||f__Deinococcaceae--1||f__Dermatophilaceae--1||f__Desulfocapsaceae--2||f__Desulfomicrobiaceae--1||f__Desulfosarcinaceae--1||f__Desulfovibrionaceae--2||f__Desulfurivibrionaceae--1||f__Domibacillaceae--1||f__Dongiaceae--3||f__Enterobacteriaceae--9||f__Fen-1342--1||f__Ferrovibrionaceae--1||f__GCA-002687715--1||f__GWB1-36-13--1||f__GWC2-71-9--4||f__Gallionellaceae--1||f__Gemmataceae--1||f__Geoalkalibacteraceae--2||f__Geobacteraceae--3||f__Geodermatophilaceae--70||f__Haloarculaceae--1||f__Halobacillaceae--1||f__Haloferacaceae--2||f__Halomonadaceae--4||f__Heliobacteriaceae--2||f__Holophagaceae--8||f__Hymenobacteraceae--1||f__Isosphaeraceae--1||f__JAACEH01--3||f__JABJKH01--2||f__JACPWU01--1||f__JACQUS01--1||f__JAEUJZ01--1||f__JAFGEK01--1||f__JAFLCR01--1||f__Kiloniellaceae--1||f__Kineosporiaceae--3||f__Lachnospiraceae--17||f__Longimicrobiaceae--2||f__Magnetaquicoccaceae--1||f__Magnetospirillaceae--11||f__Methyloligellaceae--1||f__Micromonosporaceae--15||f__Minwuiaceae--1||f__Motilibacteraceae--2||f__Myxococcaceae--6||f__NBRC-103111--1||f__Nannocystaceae--1||f__Natrialbaceae--3||f__Natronospirillaceae--1||f__Neiellaceae--1||f__Nitrincolaceae--1||f__Nitrospinaceae--1||f__Nocardioidaceae--12||f__Nostocaceae--1||f__Oceanibaculaceae--1||f__Oscillospiraceae--4||f__PLA2--1||f__Paenibacillaceae--14||f__Paracaedibacteraceae--1||f__Peptostreptococcaceae--53||f__Pirellulaceae--1||f__Planctomycetaceae--1||f__Planococcaceae--2||f__Pleomorphomonadaceae--1||f__Polyangiaceae--1||f__Pseudomonadaceae--26||f__Pseudonocardiaceae--1||f__Pseudopelobacteraceae--2||f__Rhizobiaceae--24||f__Rhodanobacteraceae--3||f__Rhodobacteraceae--5||f__Rhodocyclaceae--16||f__Rhodospirillaceae--1||f__Rhodovibrionaceae--3||f__S140-43--1||f__S144-34--3||f__SCRA01--1||f__SCUR01--1||f__SG8-11--1||f__SMYD01--3||f__SOKP01--1||f__SXTU01--7||f__Selenomonadaceae--1||f__Shewanellaceae--1||f__Solirubrobacteraceae--1||f__Sphingomonadaceae--17||f__Stappiaceae--5||f__Steroidobacteraceae--1||f__Sulfurospirillaceae--3||f__Syntrophomonadaceae--1||f__Thalassobaculaceae--5||f__Thioalkalivibrionaceae--1||f__Thiobacillaceae--1||f__Treponemataceae--1||f__UBA11320--1||f__UBA2255--1||f__UBA2294--2||f__UBA2386--3||f__UBA2964--1||f__UBA7702--2||f__UBA994--1||f__UMGS1260--1||f__UXAT02--1||f__Vibrionaceae--2||f__WRAX01--2||f__Xanthobacteraceae--19:capture_genus_counter=g__13-2-20CM-66-19--1||g__14-2--2||g__Acetatifactor--2||g__Acetobacter--1||g__Actinoplanes--13||g__Actinosynnema--1||g__Actinotalea--1||g__Aeromicrobium--1||g__Aeromonas--3||g__Agrobacterium--2||g__Algihabitans--1||g__Alicyclobacillus--2||g__Allorhizobium--2||g__Aminidesulfovibrio--1||g__Anaeromyxobacter--1||g__Anaerosporobacter--1||g__Angulomicrobium--1||g__Antarctobacter--1||g__Aquabacterium--1||g__Aquisphaera--1||g__Aulosira--1||g__Aureimonas--1||g__Azonexus--9||g__Azospirillum--8||g__BM707--2||g__BOG-933--1||g__Bacillus--19||g__Blastochloris--1||g__Blastococcus--24||g__Borreliella--1||g__Bosea--7||g__Bradyrhizobium--11||g__Brevibacillus--1||g__C-53--1||g__CAG-127--1||g__CAIMFV01--1||g__CAIQCK01--1||g__COE1--1||g__Caenispirillum--1||g__Caulobacter--1||g__Cellulomonas--12||g__Cellulosimicrobium--1||g__Clostridium--1||g__Clostridium_AD--1||g__Clostridium_AE--1||g__Cohaesibacter--2||g__Cohnella--1||g__Comamonas--2||g__Corallococcus--1||g__Cryptosporangium--1||g__DRME01--1||g__DSSF01--1||g__Dactylopiibacterium--1||g__Dactylosporangium--1||g__Deinococcus--1||g__Desulfomicrobium--1||g__Desulfosarcina--1||g__Dongia--3||g__Dyella_A--1||g__ER4--2||g__Edaphobacter--1||g__Elioraea--1||g__Enhygromyxa--1||g__Enterovirga--1||g__Erythrobacter--5||g__FJAT-46582--1||g__FT1-020--1||g__Fen-1342--1||g__GCA-2687715--1||g__GWB1-36-13--1||g__Gemmata--1||g__Geoalkalibacter--2||g__Geodermatophilus--24||g__Geodermatophilus_A--1||g__Geomonas--2||g__Geothrix--8||g__Gluconobacter--1||g__Gracilibacillus--2||g__HCHbin5--1||g__Halapricum--1||g__Halobacillus_A--1||g__Halochromatium--1||g__Halomonas--2||g__Halorubrum--2||g__Halostagnicola--1||g__Heliomicrobium--2||g__Herbaspirillum--2||g__Hongsoonwoonella--1||g__Hydrogenophaga--1||g__Hymenobacter--1||g__JAAYDY01--3||g__JABFSM01--2||g__JABJKH01--2||g__JACOUC01--1||g__JACQUS01--1||g__JACRCG01--1||g__JACRGP01--1||g__JADJOM01--2||g__JADJTI01--1||g__JAEUHS01--1||g__JAEUJT01--3||g__JAFAYN01--1||g__JAFGEK01--1||g__JAFKFH01--1||g__JAFLCR01--1||g__JAGNNG01--1||g__Kineosporia--2||g__Komagataeibacter--2||g__Kosakonia--1||g__LX47W--1||g__Lichenihabitans--1||g__Limimonas--1||g__Longimicrobium--1||g__Luteibacter--1||g__Magnetospirillum--5||g__Manganitrophus--1||g__Marinobacterium--1||g__Maritimibacter--1||g__Marmoricola--5||g__Massilia--1||g__Melittangium--1||g__Mesobacillus--3||g__Metabacillus--2||g__Methylobacterium--11||g__Methyloceanibacter--1||g__Microvirga--3||g__Minwuia--1||g__Modestobacter--21||g__Motilibacter--2||g__Myxococcus--1||g__Natrarchaeobaculum--1||g__Natrinema--1||g__Neiella--1||g__Neorhizobium--3||g__Nitrobacter--1||g__Nocardioides--6||g__Noviherbaspirillum--1||g__Novosphingobium--2||g__Oceanibaculum--1||g__Odyssella--1||g__Oharaeibacter--1||g__Oricola--6||g__Ornithinibacillus--2||g__PFJX01--1||g__PHAA01--1||g__PLA2--1||g__Paenibacillus--9||g__Paenibacillus_A--1||g__Paenibacillus_B--1||g__Paenibacillus_E--1||g__Pannonibacter--1||g__Pararhizobium--1||g__Pectobacterium--8||g__Pelagibius--1||g__Pelethomonas--1||g__Pelorhabdus--1||g__Peribacillus--1||g__Permianibacter--1||g__Phaeospirillum--5||g__Phenylobacterium--7||g__Pigmentiphaga--1||g__Pinisolibacter--5||g__Planosporangium--1||g__Plasticicumulans--1||g__Polyangium--1||g__Pseudoduganella--1||g__Pseudolabrys--1||g__Pseudomonas--1||g__Pseudomonas_A--1||g__Pseudomonas_E--22||g__Pseudomonas_F--1||g__Pseudomonas_M--1||g__Pseudooceanicola--1||g__Pseudopelobacter--1||g__Pseudovibrio--1||g__R-H-3--1||g__RUG115--1||g__Reinekea--1||g__Rhabdaerophilum--1||g__Rhizobacter--1||g__Rhizobium--9||g__Rhodanobacter--1||g__Rhodoferax--1||g__Rhodopseudomonas--1||g__Rhodospirillum_A--1||g__Rhodovibrio--2||g__Robertmurraya--3||g__Romboutsia_D--53||g__Roseomonas--1||g__Roseomonas_A--7||g__Rosistilla--1||g__Rossellomorea--1||g__Rubrivivax--1||g__S140-43--1||g__S144-34--3||g__SCRA01--1||g__SG-bin9--2||g__SMYD01--3||g__SSA4--1||g__SXKJ01--1||g__SXPK01--1||g__SXTU01--7||g__Saccharibacillus--1||g__Salinicola--1||g__Shewanella--1||g__Shimia--1||g__Sideroxydans--1||g__Skermanella--2||g__Solidesulfovibrio--1||g__Solirubrobacter--1||g__Sphingobium--1||g__Sphingomonas--4||g__Sphingomonas_B--2||g__Sphingomonas_I--1||g__Sphingomonas_N--1||g__Sphingopyxis--1||g__Sporofaciens--1||g__Sporosarcina--1||g__Stappia--2||g__Sulfuritalea--1||g__Sulfurospirillum_A--3||g__Tardiphaga--1||g__Telmatospirillum--1||g__Terasakiispira--1||g__Terribacillus--1||g__Thalassobaculum_A--5||g__Thalassobius--1||g__Thauera--4||g__Thermobacillus--1||g__Thioalkalivibrio--1||g__Tistlia--1||g__Treponema_D--1||g__UBA11320--1||g__UBA2250--1||g__UBA2255--1||g__UBA2262--1||g__UBA2270--2||g__UBA2386--1||g__UBA3796--1||g__UBA6920--1||g__UBA7702--2||g__UBA994--1||g__Ureibacillus--1||g__Velthaea--1||g__Vibrio--2||g__WHUE01--1||g__WRAX01--2||g__WRMH01--1||g__XBB1006--7:capture_order_counter=o__AC1--1||o__Acetobacterales--13||o__Acidobacteriales--1||o__Actinomycetales--18||o__Alicyclobacillales--2||o__Azospirillales--12||o__Bacillales--21||o__Bacillales_A--2||o__Bacillales_B--9||o__Bacillales_D--6||o__Baltobacterales--2||o__Borreliales--1||o__Brevibacillales--1||o__Burkholderiales--32||o__CR-4--1||o__Campylobacterales--3||o__Caulobacterales--9||o__Chromatiales--1||o__Clostridiales--3||o__Competibacterales--1||o__Cyanobacteriales--1||o__Cytophagales--1||o__Deinococcales--1||o__Desulfobacterales--1||o__Desulfobulbales--3||o__Desulfovibrionales--3||o__Desulfuromonadales--4||o__Dongiales--3||o__Ectothiorhodospirales--1||o__Enterobacterales--17||o__FEN-1346--3||o__Ferrovibrionales--1||o__GCA-002687715--1||o__GWB1-36-13--1||o__GWC2-55-46--1||o__Gemmatales--1||o__Gemmatimonadales--4||o__Geobacterales--5||o__Halobacteriales--6||o__Heliobacteriales--2||o__Holophagales--8||o__Isosphaerales--1||o__JACPWU01--1||o__JACQUS01--1||o__Kiloniellales--6||o__Lachnospirales--19||o__Longimicrobiales--2||o__MPNO01--1||o__Magnetococcales--1||o__Minwuiales--1||o__Motilibacterales--2||o__Mycobacteriales--87||o__Myxococcales--7||o__Nannocystales--1||o__Nitrospinales--1||o__Oceanibaculales--1||o__Oscillospirales--4||o__PLA2--1||o__Paenibacillales--15||o__Palsa-1104--1||o__Palsa-1439--1||o__Paracaedibacterales--1||o__Pedosphaerales--8||o__Peptostreptococcales--53||o__Pirellulales--1||o__Planctomycetales--1||o__Polyangiales--1||o__Propionibacteriales--12||o__Pseudomonadales--32||o__Rhizobiales--81||o__Rhodobacterales--5||o__Rhodospirillales--15||o__Rickettsiales--1||o__S140-43--1||o__S144-34--3||o__SBBL01--1||o__SG8-11--1||o__SMYD01--3||o__Selenomonadales--1||o__Solirubrobacterales--1||o__Sphingomonadales--17||o__Steroidobacterales--1||o__Syntrophomonadales--1||o__Thalassobaculales--5||o__Treponematales--1||o__UBA1845--1||o__UBA2386--3||o__UBA7702--2||o__UBA994--1||o__UMGS1260--1||o__XYA12-FULL-58-9--1||o__Xanthomonadales--3:capture_phylum_counter=p__Acidobacteriota--12||p__Actinobacteriota--120||p__Asgardarchaeota--1||p__Bacteroidota--1||p__Campylobacterota--3||p__Chloroflexota--1||p__Cyanobacteria--1||p__Deinococcota--1||p__Desulfobacterota--14||p__Desulfobacterota_I--3||p__Edwardsbacteria--1||p__Eremiobacterota--2||p__Firmicutes--56||p__Firmicutes_A--79||p__Firmicutes_B--5||p__Firmicutes_C--2||p__Firmicutes_H--1||p__Gemmatimonadota--6||p__Halobacteriota--6||p__JACPWU01--1||p__Myxococcota--11||p__Nitrospinota--1||p__Nitrospirota--1||p__Planctomycetota--13||p__Proteobacteria--266||p__Spirochaetota--3||p__Verrucomicrobiota--9:capture_species_counter=s__13-2-20CM-66-19 sp018241505--1||s__14-2 sp000403315--1||s__14-2 sp910586005--1||s__Acetatifactor sp003612485--2||s__Acetobacter lambici--1||s__Actinoplanes abujensis--1||s__Actinoplanes brasiliensis--1||s__Actinoplanes caeruleus--1||s__Actinoplanes cyaneus--1||s__Actinoplanes ferrugineus_A--1||s__Actinoplanes missouriensis--5||s__Actinoplanes nipponensis--1||s__Actinoplanes octamycinicus--1||s__Actinoplanes siamensis--1||s__Actinosynnema violaceirubrum--1||s__Actinotalea carbonis--1||s__Aeromicrobium massiliense--1||s__Aeromonas allosaccharophila--1||s__Aeromonas fluvialis--1||s__Aeromonas salmonicida--1||s__Agrobacterium sp005938205--2||s__Algihabitans sp006969625--1||s__Alicyclobacillus sp017329635--2||s__Allorhizobium oryziradicis--1||s__Allorhizobium sp900473805--1||s__Aminidesulfovibrio sp002382645--1||s__Anaeromyxobacter sp000017505--1||s__Anaerosporobacter sp012070565--1||s__Angulomicrobium sp018449475--1||s__Antarctobacter heliothermus_B--1||s__Aquabacterium sp004322345--1||s__Aquisphaera sp011064615--1||s__Aulosira sp002154695--1||s__Aureimonas sp001463705--1||s__Azonexus sp002425245--1||s__Azonexus sp002470165--8||s__Azospirillum brasilense_B--1||s__Azospirillum humicireducens--1||s__Azospirillum oleiclasticum--2||s__Azospirillum sp003115975--1||s__Azospirillum sp003116015--2||s__Azospirillum sp003119115--1||s__BM707 sp002869615--2||s__BOG-933 sp003165295--1||s__Bacillus paralicheniformis--19||s__Blastochloris sulfoviridis--1||s__Blastococcus litoris--1||s__Blastococcus massiliensis--1||s__Blastococcus saxobsidens--3||s__Blastococcus sp000620185--1||s__Blastococcus sp003319185--1||s__Blastococcus sp016612865--2||s__Blastococcus sp900102115--1||s__Blastococcus sp900109665--6||s__Blastococcus sp902805535--1||s__Blastococcus xanthinilyticus--7||s__Borreliella valaisiana--1||s__Bosea sp001713455--2||s__Bosea sp002279705--1||s__Bosea sp004341515--1||s__Bosea sp011764485--1||s__Bosea sp013823325--1||s__Bosea sp900466745--1||s__Bradyrhizobium betae--1||s__Bradyrhizobium diazoefficiens_D--1||s__Bradyrhizobium guangdongense_A--1||s__Bradyrhizobium jicamae_B--1||s__Bradyrhizobium quebecense--1||s__Bradyrhizobium sp000239795--3||s__Bradyrhizobium sp002531575--1||s__Bradyrhizobium sp019244115--1||s__Bradyrhizobium sp900176205--1||s__Brevibacillus borstelensis--1||s__C-53 sp003612525--1||s__CAG-127 sp902788555--1||s__CAIMFV01 sp903874895--1||s__CAIQCK01 sp903870275--1||s__COE1 sp910588755--1||s__Caenispirillum salinarum--1||s__Caulobacter sp003185805--1||s__Cellulomonas biazotea--4||s__Cellulomonas persica--1||s__Cellulomonas sp008033115--1||s__Cellulomonas sp009777345--1||s__Cellulomonas sp014763765--2||s__Cellulomonas sp015234515--1||s__Cellulomonas sp018388445--1||s__Cellulomonas sp018388465--1||s__Cellulosimicrobium sp001942335--1||s__Clostridium vincentii--1||s__Clostridium_AD estertheticum--1||s__Clostridium_AE oryzae--1||s__Cohaesibacter haloalkalitolerans--1||s__Cohaesibacter sp900215505--1||s__Cohnella sp003208555--1||s__Comamonas sp902706035--1||s__Comamonas testosteroni_C--1||s__Corallococcus sicarius--1||s__Cryptosporangium arvum--1||s__DRME01 sp011375175--1||s__DSSF01 sp011362645--1||s__Dactylopiibacterium sp002307175--1||s__Dactylosporangium sucinum--1||s__Deinococcus actinosclerus--1||s__Desulfomicrobium sp002412965--1||s__Desulfosarcina ovata--1||s__Dongia mobilis--1||s__Dongia sp000620685--2||s__Dyella_A ginsengisoli--1||s__ER4 sp015068395--2||s__Edaphobacter sp000381605--1||s__Elioraea sp006704265--1||s__Enhygromyxa salina_C--1||s__Enterovirga sp903644085--1||s__Erythrobacter sp006542605--1||s__Erythrobacter xiamenensis--4||s__FJAT-46582 sp002261155--1||s__FT1-020 sp016839425--1||s__Fen-1342 sp003162245--1||s__GCA-2687715 sp002687715--1||s__GWB1-36-13 sp001829155--1||s__Gemmata obscuriglobus--1||s__Geoalkalibacter ferrihydriticus--2||s__Geodermatophilus africanus--1||s__Geodermatophilus amargosae--6||s__Geodermatophilus aquaeductus--5||s__Geodermatophilus bullaregiensis--1||s__Geodermatophilus nigrescens--1||s__Geodermatophilus obscurus_B--2||s__Geodermatophilus ruber--1||s__Geodermatophilus saharensis--2||s__Geodermatophilus sp004571065--2||s__Geodermatophilus sp008124535--1||s__Geodermatophilus sp900104025--2||s__Geodermatophilus_A daqingensis--1||s__Geomonas paludis--1||s__Geomonas silvestris--1||s__Geothrix sp016195985--2||s__Geothrix sp016714685--1||s__Geothrix sp016721195--3||s__Geothrix sp017859995--1||s__Geothrix sp903873655--1||s__Gluconobacter cerevisiae--1||s__Gracilibacillus dipsosauri--1||s__Gracilibacillus sp017599345--1||s__HCHbin5 sp903913345--1||s__Halapricum sp009741825--1||s__Halobacillus_A ihumii--1||s__Halochromatium salexigens--1||s__Halomonas endophytica--1||s__Halomonas salicampi--1||s__Halorubrum sp018623055--1||s__Halorubrum vacuolatum--1||s__Halostagnicola sp000691505--1||s__Heliomicrobium modesticaldum--2||s__Herbaspirillum huttiense--1||s__Herbaspirillum sp013426985--1||s__Hongsoonwoonella sp009826895--1||s__Hydrogenophaga sp011772445--1||s__Hymenobacter sp009755225--1||s__JAAYDY01 sp016935955--3||s__JABFSM01 sp902826755--2||s__JABJKH01 sp018660465--2||s__JACOUC01 sp016178055--1||s__JACQUS01 sp016210125--1||s__JACRCG01 sp014380135--1||s__JACRGP01 sp016207065--1||s__JADJOM01 sp016713435--2||s__JADJTI01 sp016711265--1||s__JAEUHS01 sp016794425--1||s__JAEUJT01 sp016793525--3||s__JAFAYN01 sp019240375--1||s__JAFGEK01 sp016931625--1||s__JAFKFH01 sp017307375--1||s__JAFLCR01 sp017302755--1||s__JAGNNG01 sp016794465--1||s__Kineosporia aurantiaca--1||s__Kineosporia sp018499875--1||s__Komagataeibacter intermedius--1||s__Komagataeibacter swingsii--1||s__Kosakonia sp000814905--1||s__LX47W sp014042345--1||s__Lichenihabitans minor--1||s__Limimonas halophila--1||s__Longimicrobium terrae--1||s__Luteibacter rhizovicinus--1||s__Magnetospirillum sp002435715--1||s__Magnetospirillum sp006218045--2||s__Magnetospirillum sp018224925--1||s__Magnetospirillum sp903941095--1||s__Manganitrophus sp004297235--1||s__Marinobacterium alkalitolerans--1||s__Maritimibacter sp001626765--1||s__Marmoricola aequoreus--1||s__Marmoricola mangrovicus--3||s__Marmoricola pocheonensis--1||s__Massilia violaceinigra--1||s__Melittangium primigenium--1||s__Mesobacillus jeotgali--3||s__Metabacillus sp003259415--2||s__Methylobacterium frigidaeris--2||s__Methylobacterium sp001422375--1||s__Methylobacterium sp001422885--2||s__Methylobacterium sp001542815--1||s__Methylobacterium sp003201865--1||s__Methylobacterium sp011043735--1||s__Methylobacterium sp900112625--2||s__Methylobacterium tarhaniae--1||s__Methyloceanibacter superfactus--1||s__Microvirga sp018069605--1||s__Microvirga sp018383585--1||s__Microvirga zambiensis--1||s__Minwuia thermotolerans--1||s__Modestobacter altitudinis--1||s__Modestobacter caceresii--11||s__Modestobacter excelsi--1||s__Modestobacter muralis--1||s__Modestobacter roseus--4||s__Modestobacter sp013408865--2||s__Modestobacter sp019112525--1||s__Motilibacter rhizosphaerae--2||s__Myxococcus fallax--1||s__Natrarchaeobaculum sulfurireducens--1||s__Natrinema salaciae--1||s__Neiella sp014773395--1||s__Neorhizobium cellulosilyticum--1||s__Neorhizobium sp003491345--1||s__Neorhizobium sp902167985--1||s__Nitrobacter sp001896955--1||s__Nocardioides daphniae--4||s__Nocardioides lianchengensis--2||s__Noviherbaspirillum sp003591035--1||s__Novosphingobium nitrogenifigens--1||s__Novosphingobium umbonatum--1||s__Oceanibaculum indicum--1||s__Odyssella thessalonicensis--1||s__Oharaeibacter diazotrophicus--1||s__Oricola cellulosilytica--6||s__Ornithinibacillus scapharcae--2||s__PFJX01 sp903883985--1||s__PHAA01 sp002840245--1||s__PLA2 sp011525755--1||s__Paenibacillus panacisoli--5||s__Paenibacillus polymyxa_B--2||s__Paenibacillus sp000316035--2||s__Paenibacillus_A macerans--1||s__Paenibacillus_B sp015558675--1||s__Paenibacillus_E pectinilyticus--1||s__Pannonibacter phragmitetus--1||s__Pararhizobium oryzae--1||s__Pectobacterium betavasculorum--2||s__Pectobacterium brasiliense_A--1||s__Pectobacterium polaris--1||s__Pectobacterium sp013449375--4||s__Pelagibius litoralis--1||s__Pelethomonas sp910579485--1||s__Pelorhabdus rhamnosifermentans--1||s__Peribacillus sp900112495--1||s__Permianibacter aggregans--1||s__Phaeospirillum magnetotacticum--1||s__Phaeospirillum marisnigri--1||s__Phaeospirillum sp903853455--3||s__Phenylobacterium sp001557235--6||s__Phenylobacterium sp004299445--1||s__Pigmentiphaga sp003854895--1||s__Pinisolibacter sp002298965--5||s__Planosporangium mesophilum--1||s__Plasticicumulans acidivorans--1||s__Polyangium fumosum--1||s__Pseudoduganella sp900113115--1||s__Pseudolabrys sp003133345--1||s__Pseudomonas sp000349845--1||s__Pseudomonas_A sp003488145--1||s__Pseudomonas_E bijieensis--1||s__Pseudomonas_E fluorescens--1||s__Pseudomonas_E fluorescens_BN--1||s__Pseudomonas_E fluorescens_S--1||s__Pseudomonas_E fulgida--1||s__Pseudomonas_E fuscovaginae_A--1||s__Pseudomonas_E khazarica--2||s__Pseudomonas_E moraviensis_A--2||s__Pseudomonas_E ovata--1||s__Pseudomonas_E putida_E--1||s__Pseudomonas_E soli--1||s__Pseudomonas_E sp000416235--1||s__Pseudomonas_E sp000829415--1||s__Pseudomonas_E sp001259595--1||s__Pseudomonas_E sp002018875--1||s__Pseudomonas_E sp003151075--1||s__Pseudomonas_E sp003523465--4||s__Pseudomonas_F sp001708505--1||s__Pseudomonas_M indica--1||s__Pseudooceanicola onchidii--1||s__Pseudopelobacter propionicus--1||s__Pseudovibrio exalbescens--1||s__R-H-3 sp016213575--1||s__RUG115 sp902782995--1||s__Reinekea thalattae--1||s__Rhabdaerophilum calidifontis--1||s__Rhizobacter sp000799305--1||s__Rhizobium leguminosarum--1||s__Rhizobium pisi--1||s__Rhizobium rhizogenes_C--2||s__Rhizobium sp002211305--1||s__Rhizobium sp002944315--1||s__Rhizobium sp900466605--2||s__Rhizobium tumorigenes--1||s__Rhodanobacter sp014200755--1||s__Rhodoferax sp008080595--1||s__Rhodopseudomonas palustris_H--1||s__Rhodospirillum_A centenum--1||s__Rhodovibrio sodomensis--2||s__Robertmurraya dakarensis--2||s__Robertmurraya methanolica_A--1||s__Romboutsia_D lituseburensis--2||s__Romboutsia_D sp000686145--51||s__Roseomonas deserti_A--1||s__Roseomonas_A frigidaquae--6||s__Roseomonas_A sp003173615--1||s__Rosistilla carotiformis--1||s__Rossellomorea enclensis--1||s__Rubrivivax gelatinosus_B--1||s__S140-43 sp015491615--1||s__S144-34 sp015494165--3||s__SCRA01 sp004297985--1||s__SG-bin9 sp002083525--2||s__SMYD01 sp004356015--3||s__SSA4 sp016712375--1||s__SXKJ01 sp005798445--1||s__SXPK01 sp903925435--1||s__SXTU01 sp005791875--7||s__Saccharibacillus qingshengii--1||s__Salinicola acroporae--1||s__Shewanella sp018596335--1||s__Shimia sp017744095--1||s__Sideroxydans sp003445795--1||s__Skermanella aerolata--1||s__Skermanella sp016653635--1||s__Solidesulfovibrio magneticus_A--1||s__Solirubrobacter soli--1||s__Sphingobium lactosutens--1||s__Sphingomonas insulae--1||s__Sphingomonas koreensis--1||s__Sphingomonas sp001421785--1||s__Sphingomonas trueperi_A--1||s__Sphingomonas_B sp002291855--2||s__Sphingomonas_I sp013113735--1||s__Sphingomonas_N oligoaromativorans--1||s__Sphingopyxis alaskensis--1||s__Sporofaciens sp910585725--1||s__Sporosarcina sp013408665--1||s__Stappia sp016774605--1||s__Stappia stellulata--1||s__Sulfuritalea hydrogenivorans--1||s__Sulfurospirillum_A sp002469305--3||s__Tardiphaga sp002256345--1||s__Telmatospirillum sp009712185--1||s__Terasakiispira papahanaumokuakeensis--1||s__Terribacillus saccharophilus--1||s__Thalassobaculum_A fulvum--2||s__Thalassobaculum_A sp018401495--3||s__Thalassobius autumnalis--1||s__Thauera sp017997795--4||s__Thermobacillus sp002159085--1||s__Thioalkalivibrio sp007120575--1||s__Tistlia consotensis--1||s__Treponema_D sp002399405--1||s__UBA11320 sp003452185--1||s__UBA2250 sp002347285--1||s__UBA2255 sp002347565--1||s__UBA2262 sp013791995--1||s__UBA2270 sp903891045--2||s__UBA2386 sp016793265--1||s__UBA3796 sp017444295--1||s__UBA6920 sp002448875--1||s__UBA7702 sp002482535--2||s__UBA994 sp002292025--1||s__Ureibacillus timonensis--1||s__Velthaea versatilis--1||s__Vibrio proteolyticus--1||s__Vibrio sp013114625--1||s__WHUE01 sp009377375--1||s__WRAX01 sp009779935--2||s__WRMH01 sp009776445--1||s__XBB1006 sp900115795--7:evalue_avg=8.817289437734132e-10:evalue_max=6.76e-08:evalue_min=3.09e-100:evalue_std=6.881135791126913e-09:evalue_sum=9.96353706463957e-08:gapopen_avg=0.07079646017699115:gapopen_max=2.0:gapopen_min=0.0:gapopen_std=0.29022202582345824:gapopen_sum=8.0:gtdb_class_counter=c__Acidobacteriae--1||c__Actinomycetia--5||c__Aenigmatarchaeia--1||c__Alphaproteobacteria--6||c__Bacilli--792||c__Bacteriovoracia--4||c__Bdellovibrionia_A--1||c__Campylobacteria--1||c__Ch29--8||c__Chitinivibrionia--1||c__Chloroflexia--1||c__Clostridia--2110||c__DTU030--2||c__DUMD01--2||c__Deferribacteres--3||c__Desulfitobacteriia--22||c__Desulfobacteria--2||c__Desulfotomaculia--1||c__Desulfuromonadia--32||c__Dissulfuribacteria--1||c__Fimbriimonadia--1||c__Fusobacteriia--8||c__Gammaproteobacteria--39||c__Gemmatimonadetes--3||c__Geothermincolia--7||c__Halanaerobiia--1||c__JADFXK01--6||c__JAFGND01--1||c__Kapabacteria--1||c__Leptospirae--1||c__MBNT15--4||c__Methanoliparia--1||c__Methanosarcinia--1||c__Moorellia--2||c__Negativicutes--17||c__Nitrososphaeria--4||c__OLB16--1||c__Oligoflexia--1||c__Peptococcia--7||c__Phycisphaerae--2||c__Planctomycetia--5||c__Proteinivoracia--8||c__Symbiobacteriia--1||c__Synergistia--2||c__Syntrophomonadia--7||c__Thermoanaerobacteria--11||c__Thermococci--60||c__Thermodesulfovibrionia--21||c__Thermoleophilia--1||c__Thermosediminibacteria--5||c__Thermotogae--47||c__UBA4055--1||c__UBA4802--11||c__UBA4882--3||c__UBA8248--1||c__Z-2901--2:gtdb_domain_counter=d__Archaea--67||d__Bacteria--3223:gtdb_family_counter=f__Acetivibrionaceae--25||f__Acetobacteraceae--2||f__Acetonemaceae--1||f__Acidaminobacteraceae--56||f__Acutalibacteraceae--11||f__Alkalibacillaceae--4||f__Alteromonadaceae--5||f__Aminobacteriaceae--1||f__Amphibacillaceae--43||f__Anaerobacillaceae--4||f__Anaeromusaceae--3||f__Anaerotignaceae--10||f__Anaerovoracaceae--6||f__Ancalomicrobiaceae--1||f__Aneurinibacillaceae--1||f__Anoxybacillaceae--23||f__BICA1-8--1||f__Bacillaceae--24||f__Bacillaceae_B--26||f__Bacillaceae_C--15||f__Bacillaceae_D--10||f__Bacillaceae_F--6||f__Bacillaceae_G--3||f__Bacillaceae_H--7||f__Bacillaceae_I--11||f__Bacillaceae_J--1||f__Bacillaceae_K--3||f__Bacillaceae_L--2||f__Bacillaceae_O--2||f__Bacteriovoracaceae--4||f__Brevibacillaceae--7||f__Bryobacteraceae--1||f__Butyricicoccaceae--6||f__CAG-272--1||f__Caldalkalibacillaceae--1||f__Caldanaerobiaceae--2||f__Caldibacillaceae--4||f__Caldicellulosiruptoraceae--7||f__Caldicoprobacteraceae--8||f__Caldisalinibacteraceae--5||f__Caloramatoraceae--45||f__Caminicellaceae--11||f__Carboxydothermaceae--2||f__Celerinatantimonadaceae--3||f__Cellulosilyticaceae--78||f__Cellvibrionaceae--1||f__Ch29--7||f__Chitinispirillaceae--1||f__Clostridiaceae--764||f__Clostridiisalibacteraceae--1||f__DRI-13--3||f__DSM-1321--8||f__DSM-18226--83||f__DSM-24629--8||f__DSM-27016--33||f__DSM-2933--4||f__DSM-5069--3||f__DSM-8532--41||f__DTU013--16||f__DTU030--2||f__DTU073--1||f__DTU086--1||f__DULL01--1||f__DUMB01--1||f__DUMC01--4||f__DUMD01--2||f__DUMO01--2||f__DY22613--1||f__Defluviitaleaceae--23||f__Dendrosporobacteraceae--1||f__Desulfitobacteriaceae--17||f__Desulfobacteraceae--2||f__Desulfohalotomaculaceae--1||f__Dethiosulfovibrionaceae--1||f__Dissulfurispiraceae--2||f__Domibacillaceae--15||f__Eubacteriaceae--3||f__Exiguobacteraceae--1||f__Fervidobacteriaceae--16||f__Fictibacillaceae--18||f__Filifactoraceae--14||f__Fimbriimonadaceae--1||f__Firm-18--1||f__Fusobacteriaceae--8||f__GW2011-AR5--1||f__GWC2-71-9--3||f__Geobacteraceae--22||f__Geodermatophilaceae--1||f__Gottschalkiaceae--13||f__H5-UNCL2--1||f__HMF5848--2||f__HP12--1||f__Halobacillaceae--17||f__Halomonadaceae--4||f__Heliobacteriaceae--1||f__HyVt-16--1||f__JAAYNZ01--4||f__JAAYXC01--1||f__JABHGC01--2||f__JADFXK01--6||f__JADQBR01--1||f__JAENYD01--1||f__JAFGJZ01--2||f__JAFGND01--1||f__JCM-10596--2||f__JdFR-86--2||f__Jeotgalibacillaceae--2||f__Kyrpidiaceae--2||f__Lachnospiraceae--596||f__Lacipirellulaceae--3||f__Leeiaceae--1||f__Leptospiraceae--1||f__Lutisporaceae--8||f__MBNT15--4||f__MCWD3--1||f__MES13--4||f__MH13--1||f__MWEM01--2||f__Magnetospirillaceae--1||f__Mahellaceae--1||f__Marinococcaceae--6||f__Massilibacteriaceae--1||f__Mesoaciditogaceae--2||f__Methanocomedenaceae--1||f__Methanoliparaceae--1||f__Micromonosporaceae--3||f__Mucispirillaceae--3||f__NBRC-103111--11||f__Natronincolaceae--35||f__Natronospirillaceae--2||f__Nitrincolaceae--2||f__Nitrococcaceae--1||f__Nitrosocaldaceae--1||f__Nitrosopumilaceae--3||f__Oleiphilaceae--1||f__Oligoflexaceae--1||f__Oscillospiraceae--61||f__Oxobacteraceae--1||f__PP17-6a--1||f__Paenibacillaceae--191||f__Peptoniphilaceae--1||f__Peptostreptococcaceae--40||f__Petrotogaceae--21||f__Planctomycetaceae--2||f__Planococcaceae--169||f__Propionisporaceae--3||f__Proteiniboraceae--4||f__Proteinivoraceae--8||f__Pseudomonadaceae--2||f__Pseudonocardiaceae--1||f__Pseudopelobacteraceae--10||f__Psychrobiaceae--6||f__QHBQ01--1||f__R1DC41--2||f__RBG-13-55-18--7||f__RBG-16-64-13--1||f__Ruminococcaceae--20||f__S140-46--1||f__SA4--2||f__SIT17--4||f__SK-Y3--6||f__SM1A02--2||f__SZUA-242--1||f__SZUA-474--2||f__Salisediminibacteriaceae--24||f__Sedimentibacteraceae--2||f__Sedimenticolaceae--1||f__Selenomonadaceae--7||f__Shewanellaceae--1||f__Sphingomonadaceae--1||f__Sporolactobacillaceae--34||f__Sulfurimonadaceae--1||f__Syntrophobotulaceae--4||f__Syntrophomonadaceae--6||f__Syntrophothermaceae--1||f__T1SED10-28--4||f__Tepidanaerobacteraceae--1||f__Tepidibacillaceae--3||f__Tepidimicrobiaceae--4||f__Thermoanaerobacteraceae--2||f__Thermococcaceae--60||f__Thermohalobacteraceae--7||f__Thermosediminibacteraceae--4||f__Thermotaleaceae--66||f__Thermotogaceae--2||f__Thiotrichaceae--1||f__Tindalliaceae--3||f__Tissierellaceae--6||f__UBA1018--1||f__UBA10575--2||f__UBA12420--5||f__UBA3941--6||f__UBA4055--1||f__UBA4661--1||f__UBA5550--9||f__UBA5745--2||f__UBA6769--1||f__UBA6898--2||f__UBA6902--14||f__UBA8248--1||f__UMGS1260--1||f__UPPP01--1||f__VENL01--4||f__Vagococcaceae--1||f__Vallitaleaceae--15||f__Vallitaleaceae_A--6||f__Vibrionaceae--5||f__Xylanivirgaceae--2||f__ZC4RG38--1:gtdb_genus_counter=g__14-2--20||g__143-21--7||g__1XD42-69--10||g__1XD8-76--5||g__45385--2||g__55-13--1||g__AC2028--3||g__AZRK01--1||g__Abyssisolibacter--1||g__Acetatifactor--26||g__Acetivibrio--8||g__Acetoanaerobium--12||g__Acetobacterium--3||g__Acetonema--1||g__Actinoplanes--3||g__Actinosynnema--1||g__Acutalibacter--9||g__Aeoliella--1||g__Agarilytica--1||g__Agarivorans--1||g__Agathobacter--6||g__Aliagarivorans--2||g__Alkalicella--2||g__Alkalicoccus--8||g__Alkaliphilus--1||g__Alkaliphilus_A--4||g__Alkaliphilus_B--11||g__Alkaliphilus_C--7||g__Alteribacter--1||g__Alteromonas--4||g__Amphibacillus--2||g__An92--1||g__Anaerobacillus--4||g__Anaerobacterium--1||g__Anaerobium--1||g__Anaerobranca--6||g__Anaerocolumna--17||g__Anaeromicrobium--8||g__Anaeromusa--3||g__Anaerosolibacter--8||g__Anaerosporobacter--4||g__Anaerotignum--2||g__Anaerotruncus--2||g__Anaerovibrio--1||g__Anaerovirgula--1||g__Anaerovorax--1||g__Andreesenia--5||g__Aneurinibacillus--1||g__Angelakisella--2||g__Anoxybacillus--16||g__Anoxybacillus_A--2||g__Anoxybacillus_B--1||g__Anoxybacillus_C--1||g__Anoxybacter--1||g__Avamphibacillus--1||g__BH258--1||g__BOG-930--2||g__BRH-c25--5||g__BSW11-IV--1||g__BX12--3||g__Bacillus--3||g__Bacillus_AD--2||g__Bacillus_AE--1||g__Bacillus_AG--2||g__Bacillus_AH--2||g__Bacillus_AO--5||g__Bacillus_AT--2||g__Bacillus_AZ--2||g__Bacillus_BD--2||g__Bacillus_BE--2||g__Bacillus_BL--2||g__Bacillus_BM--5||g__Bacillus_BQ--3||g__Bacillus_BS--2||g__Bacillus_BX--1||g__Bacillus_J--4||g__Bacillus_L--7||g__Bacillus_P--3||g__Bacillus_S--1||g__Bacillus_T--3||g__Bacteriovorax--1||g__Biomaibacter--1||g__Brevibacillus--2||g__Brevibacillus_B--5||g__Butyribacter--19||g__Butyrivibrio--17||g__Bythopirellula--1||g__C-53--1||g__CABMKH01--1||g__CAG-127--25||g__CAG-194--2||g__CAG-303--6||g__CAG-317--1||g__CAG-353--8||g__CAG-411--2||g__CAG-45--2||g__CAG-510--5||g__CAG-590--7||g__CAG-603--1||g__CAG-632--1||g__CAG-95--23||g__CAIKBN01--1||g__CAITVN01--1||g__CAIYYN01--1||g__CAJANL01--1||g__CEB3--1||g__CG2-30-66-27--1||g__CL95--2||g__COE1--47||g__CYSP01--1||g__Caccovicinus--6||g__Caldalkalibacillus--1||g__Caldanaerobacter--1||g__Caldanaerobius--2||g__Caldanaerovirga--1||g__Caldicellulosiruptor--7||g__Caldicoprobacter--3||g__Caldisalinibacter--5||g__Calidifontibacillus--1||g__Caloramator--16||g__Caloramator_A--5||g__Caloramator_B--5||g__Caloranaerobacter--7||g__Caminicella--5||g__Capillibacterium--2||g__Carboxydothermus--2||g__Caryophanon--9||g__Catonella--1||g__Cellulosilyticum--51||g__Ch29--1||g__Ch48--3||g__Choladocola--15||g__Clostridiisalibacter--1||g__Clostridium--208||g__Clostridium_AB--6||g__Clostridium_AC--4||g__Clostridium_AD--38||g__Clostridium_AE--5||g__Clostridium_AG--10||g__Clostridium_AH--4||g__Clostridium_AI--6||g__Clostridium_AK--10||g__Clostridium_AM--81||g__Clostridium_AN--6||g__Clostridium_AO--16||g__Clostridium_AR--35||g__Clostridium_AS--6||g__Clostridium_B--44||g__Clostridium_C--4||g__Clostridium_E--1||g__Clostridium_F--21||g__Clostridium_G--6||g__Clostridium_H--18||g__Clostridium_I--13||g__Clostridium_J--62||g__Clostridium_K--12||g__Clostridium_L--7||g__Clostridium_N--4||g__Clostridium_P--1||g__Clostridium_Q--2||g__Clostridium_R--2||g__Clostridium_S--23||g__Clostridium_T--16||g__Clostridium_W--4||g__Clostridium_X--5||g__Clostridium_Y--7||g__Clostridium_Z--12||g__Cocleimonas--1||g__Cohnella--1||g__Coprocola--6||g__Copromonas--2||g__Copromorpha--1||g__Cytobacillus--13||g__DE0126--1||g__DSM-9736--1||g__DSM105185--2||g__DT-108--1||g__DTU013--8||g__DTU030--1||g__DTU059--19||g__DTU069--4||g__DTU073--1||g__DTU074--5||g__DULL01--1||g__DUMB01--1||g__DUMC01--1||g__DUMD01--2||g__DUMO01--2||g__DUPP01--1||g__DUUM01--4||g__Defluviitalea--3||g__Defluviitalea_A--10||g__Dehalobacter--1||g__Dendrosporobacter--1||g__Desnuesiella--1||g__Desulfitobacterium--9||g__Desulfobacter--2||g__Desulfohalotomaculum--1||g__Desulfosporosinus--7||g__Dethiosulfovibrio--1||g__Domibacillus--1||g__Dysosmobacter--24||g__Eisenbergiella--1||g__Enterenecus--12||g__Epulopiscium_A--3||g__Epulopiscium_B--1||g__Epulopiscium_D--1||g__Eubacterium_F--18||g__Eubacterium_J--12||g__Evansella--3||g__Evtepia--2||g__Exiguobacterium_A--1||g__F0540--18||g__F1-80-MAGs062--1||g__FJAT-44876--1||g__FJAT-45066--1||g__FJAT-45350--1||g__FJAT-46582--8||g__FMMP01--11||g__Ferrimonas--1||g__Fervidicella--4||g__Fervidobacterium--7||g__Fervidobacterium_A--4||g__Fictibacillus--18||g__Fusibacter--4||g__Fusibacter_A--9||g__Fusibacter_C--14||g__GCA-2706205--1||g__GCA-2733545--2||g__GWB2-37-7--1||g__Ga0077529--1||g__Geoanaerobacter--1||g__Geobacter--6||g__Geodermatophilus--1||g__Geomicrobium_A--4||g__Geomobilibacter--1||g__Geomonas--9||g__Geosporobacter--9||g__Geotalea--3||g__Geotoga--1||g__Gorillibacterium--4||g__Gottschalkia--5||g__Gottschalkia_A--3||g__Gracilibacillus--8||g__H5-UNCL2--1||g__HGW-1--1||g__HMF5848--2||g__HU2P27--3||g__Halalkalibacillus_A--2||g__Halobacillus--5||g__Halobacillus_A--5||g__Halobacteriovorax--1||g__Haloimpatiens--14||g__Halolactibacillus--3||g__Hathewaya--18||g__Heliorestis--1||g__Herbivorax--5||g__Heyndrickxia--2||g__Hungateiclostridium--12||g__HyVt-16--1||g__Hypnocyclicus--1||g__Inconstantimicrobium--5||g__Indiicoccus--1||g__Inediibacterium--12||g__Isachenkonia--4||g__JAABSW01--1||g__JAADFS01--2||g__JAAXZE01--1||g__JAAYBQ01--1||g__JAAYBT01--4||g__JAAYEM01--1||g__JAAYEV01--3||g__JAAYGP01--2||g__JAAYGY01--3||g__JAAYHJ01--2||g__JAAYJG01--4||g__JAAYLU01--1||g__JAAYML01--6||g__JAAYNB01--1||g__JAAYNG01--1||g__JAAYNV01--2||g__JAAYNZ01--2||g__JAAYQI01--1||g__JAAYQR01--4||g__JAAYRB01--1||g__JAAYRQ01--1||g__JAAYSX01--1||g__JAAYTG01--1||g__JAAYTH01--1||g__JAAYXC01--1||g__JAAZBG01--1||g__JAAZFB01--1||g__JAAZFZ01--1||g__JAAZLH01--2||g__JAAZLT01--1||g__JABHGC01--1||g__JABHHM01--1||g__JABWCC01--1||g__JABXKX01--15||g__JACAFH01--1||g__JACDOG01--1||g__JACMJL01--5||g__JACPFJ01--1||g__JACRCG01--8||g__JACRHH01--1||g__JACRTK01--1||g__JADFXK01--6||g__JADJOM01--3||g__JADPRS01--6||g__JAEEJA01--1||g__JAENIX01--1||g__JAENYD01--1||g__JAENYW01--1||g__JAENYX01--3||g__JAEUIT01--2||g__JAFGJZ01--1||g__JAFGND01--1||g__JAFGRW01--1||g__JAFGTX01--9||g__JAFGUR01--7||g__JAFGUZ01--1||g__JAGOGN01--1||g__JL129W03--1||g__JN-1--7||g__JN-9--1||g__JdFR-86--2||g__Jeotgalibacillus--2||g__K2R23-3--2||g__KM106-2--8||g__Kineothrix--17||g__Kurthia--1||g__Kyrpidia--2||g__LacT--1||g__Lachnoclostridium--6||g__Lachnoclostridium_B--5||g__Lachnospira--6||g__Lacrimispora--3||g__Lawsonibacter--11||g__Lederbergia--1||g__Leeia--1||g__Litchfieldia--2||g__Lucifera--1||g__Lutispora--2||g__Lysinibacillus--38||g__Lysinibacillus_B--7||g__M1-B18--1||g__MD308--7||g__MES13--4||g__MGBC100174--2||g__MGBC111451--1||g__MGBC114844--3||g__MGBC120314--1||g__MGBC131033--1||g__MGBC136627--1||g__MGBC140009--1||g__MGBC143606--1||g__MGBC164599--5||g__MH13--1||g__MSJ-11--7||g__MSJ-40--2||g__MWEM01--2||g__MYbin3--2||g__Mahella--1||g__Maledivibacter--2||g__Margalitia--1||g__Marinisporobacter--6||g__Marinitoga--10||g__Marinobacter_A--1||g__Marinobacterium--2||g__Marinospirillum--4||g__Massilibacterium--1||g__Massilimaliae--1||g__Merdisoma--8||g__Mesoaciditoga--1||g__Mesobacillus--19||g__Mesobacillus_A--1||g__Metabacillus--13||g__Metabacillus_B--4||g__Metabacillus_C--1||g__Metalysinibacillus--4||g__Metasolibacillus--11||g__Methanocomedens--1||g__Methanolliviera--1||g__MnB-11--1||g__Mobilisporobacter--5||g__Mobilitalea--28||g__Mucispirillum--3||g__NC2004--1||g__NK4A136--5||g__NK4A144--4||g__NSJ-51--1||g__Natranaerovirga--8||g__Natronincola_A--2||g__Neobacillus--2||g__Neptunicella--1||g__Niallia--18||g__Niameybacter--6||g__Nitrosarchaeum--1||g__Nitrosotenuis--2||g__Oceanobacillus--2||g__Oceanotoga--2||g__Oribacterium--10||g__Ornithinibacillus--3||g__Oxobacter--1||g__PH2015--1||g__PP17-6a--1||g__Paenibacillus--111||g__Paenibacillus_A--53||g__Paenibacillus_B--2||g__Paenibacillus_C--3||g__Paenibacillus_E--1||g__Paenibacillus_G--2||g__Paenibacillus_I--1||g__Paenibacillus_J--9||g__Paenibacillus_L--2||g__Paenibacillus_T--1||g__Paenibacillus_Z--2||g__Paenisporosarcina--1||g__Palaeococcus--6||g__Paralachnospira--2||g__Paralachnospira_A--2||g__Paraliobacillus--2||g__Paraliobacillus_A--4||g__Paramaledivibacter--4||g__Pectinatus--2||g__Pelagibaculum--1||g__Pelagirhabdus--1||g__Pelethomonas--10||g__Pelotalea--1||g__Peptoanaerobacter--1||g__Peptoclostridium--4||g__Peptoclostridium_A--2||g__Peribacillus--5||g__Peribacillus_A--1||g__Petrocella--2||g__Petroclostridium--2||g__Petrotoga--5||g__Pontibacillus--4||g__Pontibacillus_A--1||g__Priestia--5||g__Priestia_D--3||g__Propionispira--2||g__Propionispora--2||g__Proteiniborus--4||g__Proteiniclasticum--2||g__Proteocatella--1||g__Pseudobacillus--5||g__Pseudobacteriovorax--1||g__Pseudobacteroides--4||g__Pseudobutyricicoccus--2||g__Pseudoclostridium--1||g__Pseudogracilibacillus--2||g__Pseudomonas_E--2||g__Pseudothermotoga--1||g__Pseudothermotoga_B--2||g__Psychrobacillus--21||g__Psychrobium--6||g__Pueribacillus--1||g__Pyrococcus--13||g__QALR01--1||g__QHBQ01--1||g__QQWI01--5||g__QXXE01--3||g__R1DC41--2||g__RBG-16-64-13--1||g__RGIG1934--1||g__RGIG250--1||g__RGIG3002--1||g__RGIG3040--5||g__RGIG4057--2||g__RGIG4284--1||g__RGIG7193--1||g__RGIG7926--1||g__RGIG8607--2||g__RUG11237--2||g__RUG115--5||g__RUG11977--1||g__RUG14305--1||g__RUG306--2||g__Radiobacillus--1||g__Reinekea--1||g__Robertmurraya--19||g__Romboutsia_D--1||g__Roseburia--8||g__Rossellomorea--18||g__Ruminiclostridium--31||g__Ruminiclostridium_E--6||g__Rummeliibacillus--3||g__Ruthenibacterium--1||g__S140-46--1||g__SIG299--1||g__SIG307--2||g__SIG333--1||g__SKGK01--2||g__SURF-21--2||g__SURF-23--9||g__SXXK01--1||g__SY095--8||g__SZUA-423--3||g__SZUA-448--4||g__SZUA-474--2||g__Saccharibacillus--8||g__Saccharococcus--1||g__Salimicrobium--2||g__Salinibacillus--1||g__Salipaludibacillus--6||g__Salirhabdus--1||g__Salisediminibacterium--2||g__Salsuginibacillus--2||g__Schaedlerella--3||g__Sedimentibacter--2||g__Sedimenticola--1||g__Senegalia--4||g__Solibacillus--19||g__Solincola_A--4||g__Solincola_B--1||g__Sphingomonas--1||g__Sporofaciens--7||g__Sporolactobacillus--32||g__Sporosalibacterium--4||g__Sporosarcina--19||g__Sulfopaludibacter--1||g__Sulfurimonas--1||g__Sutcliffiella_A--10||g__Syntrophothermus--1||g__T33-2--1||g__TB5--9||g__Tepidibacter--19||g__Tepidibacter_A--7||g__Tepidimicrobium--3||g__Tepiditoga--1||g__Terribacillus--10||g__Terrilactibacillus--2||g__Texcoconibacillus--3||g__Thermanaerosceptrum--1||g__Thermoanaerobacter--1||g__Thermobrachium--8||g__Thermoclostridium--5||g__Thermoclostridium_A--7||g__Thermococcus--38||g__Thermococcus_A--1||g__Thermococcus_B--1||g__Thermococcus_C--1||g__Thermolongibacillus--2||g__Thermosipho--4||g__Thermosyntropha--5||g__Thermotalea--2||g__Thermotoga--1||g__Thermovenabulum--3||g__Tindallia--2||g__UBA11957--2||g__UBA12420--5||g__UBA1305--3||g__UBA1351--5||g__UBA1712--1||g__UBA1796--1||g__UBA2219--2||g__UBA2821--2||g__UBA2868--2||g__UBA2882--3||g__UBA3282--34||g__UBA3402--10||g__UBA3766--6||g__UBA3941--2||g__UBA3947--17||g__UBA4839--1||g__UBA5318--2||g__UBA5550--4||g__UBA5851--1||g__UBA6114--1||g__UBA629--1||g__UBA6898--2||g__UBA6902--3||g__UBA701--2||g__UBA7109--3||g__UBA8248--1||g__UBA8514--1||g__UMGS1260--1||g__UMGS2037--1||g__URHB0009--2||g__Ureibacillus--32||g__VSOB01--3||g__VUNI01--1||g__Vagococcus_D--1||g__Vallitalea--4||g__Vallitalea_A--6||g__Velocimicrobium--2||g__Ventrimonas--6||g__Vibrio--5||g__Viridibacillus--1||g__Vulcanibacillus--2||g__W0P33-017--1||g__W11650--3||g__WFHF3C12--1||g__WGAO01--1||g__WGFY01--1||g__WRGT01--1||g__WRJI01--3||g__WRMS01--2||g__WSYB01--1||g__Weizmannia--7||g__XBB2008--1||g__Xylanivirga--1||g__YN15--2||g__ZC4RG38--1:gtdb_order_counter=o__54-19--1||o__Acetivibrionales--129||o__Acetobacterales--2||o__Anaeromusales--3||o__Aneurinibacillales--1||o__B21-G9--1||o__Bacillales--74||o__Bacillales_A--169||o__Bacillales_B--154||o__Bacillales_C--1||o__Bacillales_D--66||o__Bacillales_E--1||o__Bacillales_G--53||o__Bacillales_H--50||o__Bacteriovoracales--4||o__Brevibacillales--7||o__Bryobacterales--1||o__Burkholderiales--1||o__Caldalkalibacillales--3||o__Caldicellulosiruptorales--7||o__Caldicoprobacterales--16||o__Campylobacterales--1||o__Carboxydothermales--2||o__Ch29--8||o__Chitinivibrionales--1||o__Chromatiales--1||o__Clostridiales--810||o__DRI-13--6||o__DSM-16016--4||o__DSM-1736--1||o__DTU030--2||o__DTU086--1||o__DUMD01--2||o__DY22613--1||o__Deferribacterales--3||o__Desulfitobacteriales--21||o__Desulfobacterales--2||o__Desulfotomaculales--1||o__Dissulfuribacterales--1||o__Enterobacterales--20||o__Eubacteriales--3||o__Exiguobacterales--1||o__Fimbriimonadales--1||o__Fusobacteriales--8||o__GW2011-AR5--1||o__Gemmatimonadales--3||o__Geobacterales--32||o__Geothermincolales--7||o__H5-UNCL2--1||o__HP12--1||o__Heliobacteriales--1||o__JAAYXC01--1||o__JABHGC01--2||o__JADFXK01--6||o__JADQBR01--1||o__JAFGND01--1||o__Kapabacteriales--1||o__Kyrpidiales--2||o__Lachnospirales--745||o__Lactobacillales--1||o__Leptospirales--1||o__Lutisporales--8||o__MBNT15--4||o__MWEM01--2||o__Mahellales--1||o__Mesoaciditogales--2||o__Methanoliparales--1||o__Methanosarcinales--1||o__Monoglobales--1||o__Mycobacteriales--5||o__Nitrococcales--1||o__Nitrososphaerales--4||o__Oligoflexales--1||o__Oscillospirales--99||o__Paenibacillales--202||o__Peptococcales--1||o__Peptostreptococcales--235||o__Petrotogales--21||o__Phycisphaerales--2||o__Pirellulales--3||o__Planctomycetales--2||o__Propionisporales--3||o__Proteinivoracales--8||o__Pseudomonadales--12||o__RBG-16-64-13--1||o__Rhizobiales--2||o__Rhodospirillales--1||o__SK-Y3--6||o__SZUA-242--1||o__Selenomonadales--7||o__Sphingomonadales--1||o__Sporomusales--1||o__Sporomusales_A--1||o__Symbiobacteriales--1||o__Synergistales--2||o__Syntrophomonadales--7||o__Tepidibacillales--3||o__Thermoanaerobacterales--4||o__Thermococcales--60||o__Thermodesulfovibrionales--6||o__Thermosediminibacterales--5||o__Thermotogales--21||o__Thiotrichales--1||o__Tissierellales--57||o__UBA1018--1||o__UBA10575--2||o__UBA4055--1||o__UBA4802--11||o__UBA6902--14||o__UBA8248--1||o__UMGS1260--1:gtdb_phylum_counter=p__Acidobacteriota--1||p__Actinobacteriota--13||p__Aenigmatarchaeota--1||p__Armatimonadota--1||p__Bacteroidota--1||p__Bdellovibrionota--6||p__Campylobacterota--1||p__Chloroflexota--1||p__DTU030--2||p__Deferribacterota--3||p__Delongbacteria--1||p__Desulfobacterota--41||p__Desulfobacterota_E--4||p__Fibrobacterota--1||p__Firmicutes--792||p__Firmicutes_A--2134||p__Firmicutes_B--41||p__Firmicutes_C--19||p__Firmicutes_D--8||p__Firmicutes_E--1||p__Firmicutes_F--1||p__Firmicutes_G--3||p__Fusobacteriota--8||p__Gemmatimonadota--3||p__Halobacteriota--2||p__JAFGND01--1||p__Methanobacteriota_B--60||p__Nitrospirota--21||p__OLB16--1||p__Planctomycetota--7||p__Proteobacteria--45||p__Spirochaetota--12||p__Synergistota--2||p__Thermoproteota--4||p__Thermotogota--47||p__UBA8248--1:gtdb_species_counter=s__14-2 sp000403845--1||s__14-2 sp009911185--1||s__14-2 sp910575005--1||s__14-2 sp910575035--1||s__14-2 sp910576385--1||s__14-2 sp910576975--1||s__14-2 sp910577785--1||s__14-2 sp910578825--1||s__14-2 sp910580015--1||s__14-2 sp910583835--1||s__14-2 sp910585395--1||s__14-2 sp910585625--1||s__14-2 sp910585895--2||s__14-2 sp910586005--1||s__14-2 sp910587895--1||s__14-2 sp910588845--1||s__14-2 sp910588885--1||s__14-2 sp910588965--1||s__14-2 sp910589635--1||s__143-21 sp019203185--7||s__1XD42-69 sp003612565--2||s__1XD42-69 sp009911505--1||s__1XD42-69 sp011959925--1||s__1XD42-69 sp910585825--1||s__1XD42-69 sp910586355--1||s__1XD42-69 sp910586645--1||s__1XD42-69 sp910586725--1||s__1XD42-69 sp910588565--1||s__1XD42-69 sp910589105--1||s__1XD8-76 sp003611955--1||s__1XD8-76 sp910573755--1||s__1XD8-76 sp910577955--1||s__1XD8-76 sp910578085--1||s__1XD8-76 sp910584915--1||s__45385 sp002156385--1||s__45385 sp002797395--1||s__55-13 sp001898035--1||s__AC2028 sp016286555--1||s__AC2028 sp017543485--1||s__AC2028 sp017544405--1||s__AZRK01 sp002895485--1||s__Abyssisolibacter fermentans--1||s__Acetatifactor muris--1||s__Acetatifactor sp002490995--1||s__Acetatifactor sp003612485--1||s__Acetatifactor sp009177215--1||s__Acetatifactor sp902766425--1||s__Acetatifactor sp910576125--1||s__Acetatifactor sp910577185--1||s__Acetatifactor sp910577235--1||s__Acetatifactor sp910578185--1||s__Acetatifactor sp910578995--1||s__Acetatifactor sp910580225--1||s__Acetatifactor sp910583845--1||s__Acetatifactor sp910584235--1||s__Acetatifactor sp910584435--1||s__Acetatifactor sp910584865--1||s__Acetatifactor sp910585425--1||s__Acetatifactor sp910585615--1||s__Acetatifactor sp910585665--1||s__Acetatifactor sp910585805--1||s__Acetatifactor sp910586435--1||s__Acetatifactor sp910586775--1||s__Acetatifactor sp910587555--1||s__Acetatifactor sp910587755--1||s__Acetatifactor sp910588225--1||s__Acetatifactor sp910589035--1||s__Acetatifactor sp910589655--1||s__Acetivibrio cellulolyticus--2||s__Acetivibrio clariflavus--3||s__Acetivibrio sp012519925--3||s__Acetoanaerobium noterae--4||s__Acetoanaerobium pronyense--4||s__Acetoanaerobium sticklandii--4||s__Acetobacterium paludosum--1||s__Acetobacterium tundrae--1||s__Acetobacterium woodii_A--1||s__Acetonema longum--1||s__Actinoplanes ferrugineus--1||s__Actinoplanes philippinensis--1||s__Actinoplanes sp015704865--1||s__Actinosynnema violaceirubrum--1||s__Acutalibacter sp003612555--1||s__Acutalibacter sp009936035--1||s__Acutalibacter sp009936055--1||s__Acutalibacter sp910574995--1||s__Acutalibacter sp910580045--1||s__Acutalibacter sp910587835--1||s__Acutalibacter sp910587995--1||s__Acutalibacter sp910588415--1||s__Acutalibacter sp910588935--1||s__Aeoliella mucimassa--1||s__Agarilytica rhodophyticola--1||s__Agarivorans sp900537085--1||s__Agathobacter sp900549895--1||s__Agathobacter sp900552085--2||s__Agathobacter sp910587655--3||s__Aliagarivorans marinus--1||s__Aliagarivorans taiwanensis--1||s__Alkalicella caledoniensis--2||s__Alkalicoccus chagannorensis--4||s__Alkalicoccus daliensis--2||s__Alkalicoccus luteus--1||s__Alkalicoccus urumqiensis--1||s__Alkaliphilus transvaalensis--1||s__Alkaliphilus_A metalliredigens--4||s__Alkaliphilus_B halophilus--2||s__Alkaliphilus_B oremlandii--2||s__Alkaliphilus_B sp015978205--3||s__Alkaliphilus_B sp018141165--2||s__Alkaliphilus_B sp018919215--2||s__Alkaliphilus_C peptidifermentans--3||s__Alkaliphilus_C pronyensis--4||s__Alteribacter aurantiacus--1||s__Alteromonas mangrovi--1||s__Alteromonas sp006538325--1||s__Alteromonas sp006538345--1||s__Alteromonas sp017794925--1||s__Amphibacillus sp012838505--2||s__An92 sp009935845--1||s__Anaerobacillus alkalidiazotrophicus--1||s__Anaerobacillus alkalilacustris--1||s__Anaerobacillus alkaliphilus--1||s__Anaerobacillus sp007120055--1||s__Anaerobacterium chartisolvens--1||s__Anaerobium acetethylicum--1||s__Anaerobranca californiensis--3||s__Anaerobranca gottschalkii--3||s__Anaerocolumna aminovalerica--1||s__Anaerocolumna cellulosilytica--2||s__Anaerocolumna jejuensis--1||s__Anaerocolumna sp000702945--2||s__Anaerocolumna sp002294045--2||s__Anaerocolumna sp002434335--2||s__Anaerocolumna sp014218355--3||s__Anaerocolumna sp015655565--1||s__Anaerocolumna xylanovorans--3||s__Anaeromicrobium sediminis--8||s__Anaeromusa acidaminophila--2||s__Anaeromusa sp009929485--1||s__Anaerosolibacter carboniphilus--8||s__Anaerosporobacter sp012070565--4||s__Anaerotignum sp910576545--1||s__Anaerotignum sp910578425--1||s__Anaerotruncus sp000403395--1||s__Anaerotruncus sp910586875--1||s__Anaerovibrio sp902786545--1||s__Anaerovirgula multivorans--1||s__Anaerovorax odorimutans--1||s__Andreesenia angusta--5||s__Aneurinibacillus soli--1||s__Angelakisella sp910585525--1||s__Angelakisella sp910585535--1||s__Anoxybacillus ayderensis--2||s__Anoxybacillus flavithermus--2||s__Anoxybacillus flavithermus_E--2||s__Anoxybacillus flavithermus_G--1||s__Anoxybacillus gonensis--2||s__Anoxybacillus mongoliensis--2||s__Anoxybacillus pushchinoensis--1||s__Anoxybacillus tengchongensis--2||s__Anoxybacillus thermarum--2||s__Anoxybacillus_A amylolyticus--1||s__Anoxybacillus_A voinovskiensis--1||s__Anoxybacillus_B calidus--1||s__Anoxybacillus_C caldiproteolyticus--1||s__Anoxybacter fermentans--1||s__Avamphibacillus intestinigallinarum--1||s__BH258 sp005870085--1||s__BOG-930 sp003164455--1||s__BOG-930 sp903918195--1||s__BRH-c25 sp001515955--4||s__BRH-c25 sp012519325--1||s__BSW11-IV sp000447755--1||s__BX12 sp009911365--1||s__BX12 sp910575405--1||s__BX12 sp910583765--1||s__Bacillus paralicheniformis--1||s__Bacillus sonorensis_A--1||s__Bacillus sp013155385--1||s__Bacillus_AD endoradicis--1||s__Bacillus_AD faecalis--1||s__Bacillus_AE acidicola--1||s__Bacillus_AG koreensis--2||s__Bacillus_AH lentus--2||s__Bacillus_AO alkalicellulosilyticus--1||s__Bacillus_AO bogoriensis--4||s__Bacillus_AT mannanilyticus--2||s__Bacillus_AZ zeae--2||s__Bacillus_BD endozanthoxylicus--1||s__Bacillus_BD tuaregi--1||s__Bacillus_BE massilionigeriensis--2||s__Bacillus_BL marinisedimentorum--1||s__Bacillus_BL sp016841765--1||s__Bacillus_BM salacetis--1||s__Bacillus_BM sp000181495--1||s__Bacillus_BM sp003316765--1||s__Bacillus_BM vietnamensis_A--1||s__Bacillus_BM vietnamensis_B--1||s__Bacillus_BQ marisflavi_A--3||s__Bacillus_BS mesophilus--1||s__Bacillus_BS sp016890225--1||s__Bacillus_BX ectoiniformans--1||s__Bacillus_J andreraoultii--2||s__Bacillus_J thermoamylovorans--2||s__Bacillus_L akibai--1||s__Bacillus_L hemicellulosilyticus--2||s__Bacillus_L sp001310635--1||s__Bacillus_L sp017939705--3||s__Bacillus_P idriensis--1||s__Bacillus_P indicus--1||s__Bacillus_P sp002858905--1||s__Bacillus_S sp002797325--1||s__Bacillus_T coahuilensis--3||s__Bacteriovorax sp018060625--1||s__Biomaibacter acetigenes--1||s__Brevibacillus sp018228725--1||s__Brevibacillus thermoruber--1||s__Brevibacillus_B halotolerans--2||s__Brevibacillus_B laterosporus--2||s__Brevibacillus_B laterosporus_D--1||s__Butyribacter sp000436755--1||s__Butyribacter sp002361175--2||s__Butyribacter sp002499945--1||s__Butyribacter sp003611745--1||s__Butyribacter sp003612285--3||s__Butyribacter sp009774235--2||s__Butyribacter sp902795705--1||s__Butyribacter sp910575435--1||s__Butyribacter sp910579085--1||s__Butyribacter sp910580005--1||s__Butyribacter sp910585905--1||s__Butyribacter sp910586555--2||s__Butyribacter sp910586605--1||s__Butyribacter sp910588655--1||s__Butyrivibrio sp000420845--1||s__Butyrivibrio sp000420865--1||s__Butyrivibrio sp000421405--1||s__Butyrivibrio sp000423945--1||s__Butyrivibrio sp000424145--1||s__Butyrivibrio sp000424265--1||s__Butyrivibrio sp000424285--1||s__Butyrivibrio sp000424385--1||s__Butyrivibrio sp000424585--1||s__Butyrivibrio sp000526935--1||s__Butyrivibrio sp000703165--1||s__Butyrivibrio sp015056565--1||s__Butyrivibrio sp015056625--1||s__Butyrivibrio sp015056655--1||s__Butyrivibrio sp017400305--1||s__Butyrivibrio sp017940685--1||s__Butyrivibrio sp900104155--1||s__Bythopirellula sp013152515--1||s__C-53 sp003612525--1||s__CABMKH01 sp902386935--1||s__CAG-127 sp002369325--2||s__CAG-127 sp002404515--1||s__CAG-127 sp015057445--1||s__CAG-127 sp015057515--1||s__CAG-127 sp015057555--1||s__CAG-127 sp017449765--2||s__CAG-127 sp017459135--1||s__CAG-127 sp017463225--1||s__CAG-127 sp017464045--2||s__CAG-127 sp017469405--1||s__CAG-127 sp017480195--1||s__CAG-127 sp017517305--1||s__CAG-127 sp017525525--2||s__CAG-127 sp017625335--1||s__CAG-127 sp017625815--1||s__CAG-127 sp017938485--1||s__CAG-127 sp900319515--1||s__CAG-127 sp900539705--1||s__CAG-127 sp900553925--1||s__CAG-127 sp900767585--1||s__CAG-127 sp902783015--1||s__CAG-194 sp002441865--1||s__CAG-194 sp018917935--1||s__CAG-303 sp000437755--1||s__CAG-303 sp910577835--2||s__CAG-303 sp910584685--1||s__CAG-303 sp910585215--2||s__CAG-317 sp011960265--1||s__CAG-353 sp002395525--1||s__CAG-353 sp017394475--1||s__CAG-353 sp017410745--1||s__CAG-353 sp017468865--1||s__CAG-353 sp017544185--1||s__CAG-353 sp018110925--1||s__CAG-353 sp018110985--1||s__CAG-353 sp902782875--1||s__CAG-411 sp000437275--1||s__CAG-411 sp902786205--1||s__CAG-45 sp002299665--1||s__CAG-45 sp900771955--1||s__CAG-510 sp900550475--1||s__CAG-510 sp900551115--1||s__CAG-510 sp910577015--1||s__CAG-510 sp910577105--1||s__CAG-510 sp910578335--1||s__CAG-590 sp017469275--2||s__CAG-590 sp900313855--1||s__CAG-590 sp900544905--1||s__CAG-590 sp900548855--1||s__CAG-590 sp910585605--2||s__CAG-603 sp017416465--1||s__CAG-632 sp017460485--1||s__CAG-95 sp000403495--1||s__CAG-95 sp002490775--1||s__CAG-95 sp002492465--1||s__CAG-95 sp003612395--1||s__CAG-95 sp009774465--1||s__CAG-95 sp009911035--1||s__CAG-95 sp009917455--1||s__CAG-95 sp009917485--1||s__CAG-95 sp011959285--1||s__CAG-95 sp014803415--1||s__CAG-95 sp014804785--1||s__CAG-95 sp017621815--1||s__CAG-95 sp017622575--1||s__CAG-95 sp900554925--1||s__CAG-95 sp910577275--1||s__CAG-95 sp910577445--1||s__CAG-95 sp910579425--1||s__CAG-95 sp910579495--1||s__CAG-95 sp910579685--1||s__CAG-95 sp910585005--1||s__CAG-95 sp910585075--1||s__CAG-95 sp910586025--1||s__CAG-95 sp910587295--1||s__CAIKBN01 sp903825675--1||s__CAITVN01 sp903895855--1||s__CAIYYN01 sp903930435--1||s__CAJANL01 sp903941105--1||s__CEB3 sp001029295--1||s__CG2-30-66-27 sp001873935--1||s__CL95 sp900115925--2||s__COE1 sp000403215--2||s__COE1 sp000403335--1||s__COE1 sp002358575--3||s__COE1 sp002490665--2||s__COE1 sp002491195--3||s__COE1 sp002492295--2||s__COE1 sp003513705--3||s__COE1 sp009774245--3||s__COE1 sp009774345--2||s__COE1 sp009774375--2||s__COE1 sp009774395--2||s__COE1 sp011959805--3||s__COE1 sp014239155--3||s__COE1 sp017391545--1||s__COE1 sp017622845--1||s__COE1 sp900753305--1||s__COE1 sp910577115--1||s__COE1 sp910578795--1||s__COE1 sp910579275--1||s__COE1 sp910585765--1||s__COE1 sp910586095--1||s__COE1 sp910586405--2||s__COE1 sp910586585--2||s__COE1 sp910586715--1||s__COE1 sp910588595--2||s__COE1 sp910588755--1||s__CYSP01 sp001298735--1||s__Caccovicinus sp009774615--1||s__Caccovicinus sp910575565--1||s__Caccovicinus sp910584785--1||s__Caccovicinus sp910585635--1||s__Caccovicinus sp910588895--1||s__Caccovicinus sp910589195--1||s__Caldalkalibacillus thermarum--1||s__Caldanaerobacter subterraneus--1||s__Caldanaerobius fijiensis--1||s__Caldanaerobius polysaccharolyticus--1||s__Caldanaerovirga acetigignens--1||s__Caldicellulosiruptor hydrothermalis--1||s__Caldicellulosiruptor kronotskyensis--1||s__Caldicellulosiruptor morganii--1||s__Caldicellulosiruptor obsidiansis--1||s__Caldicellulosiruptor owensensis--1||s__Caldicellulosiruptor saccharolyticus--1||s__Caldicellulosiruptor sp017347585--1||s__Caldicoprobacter guelmensis--1||s__Caldicoprobacter oshimai--1||s__Caldicoprobacter sp017577715--1||s__Caldisalinibacter kiritimatiensis--5||s__Calidifontibacillus sp012842745--1||s__Caloramator australicus--5||s__Caloramator fervidus--7||s__Caloramator mitchellensis--4||s__Caloramator_A proteoclasticus--5||s__Caloramator_B quimbayensis--3||s__Caloramator_B sp006016075--2||s__Caloranaerobacter azorensis--3||s__Caloranaerobacter ferrireducens--2||s__Caloranaerobacter sp001316435--2||s__Caminicella sporogenes--5||s__Capillibacterium sp012837705--1||s__Capillibacterium thermochitinicola--1||s__Carboxydothermus islandicus--2||s__Caryophanon latum--5||s__Caryophanon sp018384745--2||s__Caryophanon tenue--2||s__Catonella sp902796595--1||s__Cellulosilyticum lentocellum--13||s__Cellulosilyticum pullistercoris--3||s__Cellulosilyticum ruminicola--3||s__Cellulosilyticum sp002735925--7||s__Cellulosilyticum sp015058045--8||s__Cellulosilyticum sp017421915--6||s__Cellulosilyticum sp017941635--7||s__Cellulosilyticum sp900556665--4||s__Ch29 sp013540605--1||s__Ch48 sp012512865--1||s__Ch48 sp013314855--2||s__Choladocola sp002491115--1||s__Choladocola sp009774135--1||s__Choladocola sp009774145--1||s__Choladocola sp009774155--1||s__Choladocola sp910574965--1||s__Choladocola sp910575445--1||s__Choladocola sp910579225--1||s__Choladocola sp910583615--1||s__Choladocola sp910583895--1||s__Choladocola sp910584205--1||s__Choladocola sp910584945--1||s__Choladocola sp910585465--1||s__Choladocola sp910585995--1||s__Choladocola sp910587495--1||s__Choladocola sp910587765--1||s__Clostridiisalibacter paucivorans--1||s__Clostridium beijerinckii--9||s__Clostridium beijerinckii_A--8||s__Clostridium beijerinckii_D--6||s__Clostridium botulinum_A--5||s__Clostridium butyricum--4||s__Clostridium butyricum_A--1||s__Clostridium butyricum_B--3||s__Clostridium cagae--3||s__Clostridium chauvoei--3||s__Clostridium chromiireducens--8||s__Clostridium gasigenes--4||s__Clostridium isatidis--6||s__Clostridium neonatale--2||s__Clostridium nigeriense--3||s__Clostridium paraputrificum--2||s__Clostridium puniceum--7||s__Clostridium saccharobutylicum--12||s__Clostridium saccharoperbutylacetonicum--14||s__Clostridium sartagoforme_A--5||s__Clostridium sartagoforme_B--3||s__Clostridium septicum--5||s__Clostridium sp000230835--9||s__Clostridium sp000435835--2||s__Clostridium sp001916075--1||s__Clostridium sp002760435--5||s__Clostridium sp003539755--4||s__Clostridium sp007115085--5||s__Clostridium sp009928485--11||s__Clostridium sp012519845--2||s__Clostridium sp012520205--2||s__Clostridium sp012843905--3||s__Clostridium sp014836325--1||s__Clostridium sp015058375--2||s__Clostridium sp015058405--5||s__Clostridium sp015234215--5||s__Clostridium sp015550425--2||s__Clostridium sp017888565--3||s__Clostridium sp018372555--1||s__Clostridium sp018918055--3||s__Clostridium sp900116755--8||s__Clostridium sp900769625--1||s__Clostridium taeniosporum--4||s__Clostridium tertium--4||s__Clostridium thermobutyricum--2||s__Clostridium uliginosum--7||s__Clostridium vincentii--3||s__Clostridium_AB cylindrosporum--6||s__Clostridium_AC tepidiprofundi--4||s__Clostridium_AD bowmanii--2||s__Clostridium_AD estertheticum--3||s__Clostridium_AD estertheticum_A--3||s__Clostridium_AD estertheticum_C--8||s__Clostridium_AD frigoris--1||s__Clostridium_AD lacusfryxellense--5||s__Clostridium_AD psychrophilum--1||s__Clostridium_AD sp002403785--1||s__Clostridium_AD sp016650035--1||s__Clostridium_AD sp018861755--3||s__Clostridium_AD sp018861905--7||s__Clostridium_AD tagluense--3||s__Clostridium_AE oryzae--5||s__Clostridium_AG cavendishii--10||s__Clostridium_AH fallax--4||s__Clostridium_AI polysaccharolyticum--1||s__Clostridium_AI populeti--3||s__Clostridium_AI sp002297865--2||s__Clostridium_AK pascui--2||s__Clostridium_AK peptidivorans--4||s__Clostridium_AK sp900185645--4||s__Clostridium_AM aciditolerans--8||s__Clostridium_AM carboxidivorans--16||s__Clostridium_AM drakei--10||s__Clostridium_AM magnum--14||s__Clostridium_AM scatologenes--8||s__Clostridium_AM sp012926525--10||s__Clostridium_AM sp019207025--15||s__Clostridium_AN bornimense--3||s__Clostridium_AN bornimense_A--3||s__Clostridium_AO liquoris--1||s__Clostridium_AO lundense--10||s__Clostridium_AO tetanomorphum--5||s__Clostridium_AR fungisolvens--7||s__Clostridium_AR sp004015185--6||s__Clostridium_AR sp009928445--6||s__Clostridium_AR sp016595795--11||s__Clostridium_AR sp017312485--5||s__Clostridium_AS rectalis--6||s__Clostridium_B algifaecis--5||s__Clostridium_B kluyveri--5||s__Clostridium_B ljungdahlii--5||s__Clostridium_B ljungdahlii_A--5||s__Clostridium_B luticellarii--2||s__Clostridium_B ragsdalei--8||s__Clostridium_B sp003497125--1||s__Clostridium_B sp004006395--8||s__Clostridium_B sp014050525--2||s__Clostridium_B sp902809985--1||s__Clostridium_B tyrobutyricum--2||s__Clostridium_C acetireducens--4||s__Clostridium_E minihomine--1||s__Clostridium_F botulinum--4||s__Clostridium_F botulinum_A--5||s__Clostridium_F niameyense--3||s__Clostridium_F sp001276215--3||s__Clostridium_F sporogenes--4||s__Clostridium_F tepidum--2||s__Clostridium_G cochlearium--1||s__Clostridium_G tetani--5||s__Clostridium_H botulinum_A--2||s__Clostridium_H botulinum_B--2||s__Clostridium_H bovifaecis--6||s__Clostridium_H haemolyticum--1||s__Clostridium_H homopropionicum--3||s__Clostridium_H massiliodielmoense--1||s__Clostridium_H novyi--1||s__Clostridium_H thermopalmarium--2||s__Clostridium_I acidisoli--4||s__Clostridium_I akagii--6||s__Clostridium_I arbusti--1||s__Clostridium_I pasteurianum--1||s__Clostridium_I pasteurianum_A--1||s__Clostridium_J argentinense--5||s__Clostridium_J ihumii--14||s__Clostridium_J punense--6||s__Clostridium_J senegalense--7||s__Clostridium_J sp002316385--3||s__Clostridium_J sp002341865--5||s__Clostridium_J sp002381695--3||s__Clostridium_J sp002453475--3||s__Clostridium_J sp002455975--5||s__Clostridium_J sp900547625--5||s__Clostridium_J sp900548455--1||s__Clostridium_J sp902363375--1||s__Clostridium_J sulfidigenes--2||s__Clostridium_J tunisiense--2||s__Clostridium_K cellulovorans--12||s__Clostridium_L amazonitimonense--5||s__Clostridium_L putrefaciens--2||s__Clostridium_N fimetarium--2||s__Clostridium_N sp905215405--2||s__Clostridium_P massiliamazoniense--1||s__Clostridium_Q sp009911305--1||s__Clostridium_Q sp910575795--1||s__Clostridium_R aminophilum--1||s__Clostridium_R aminophilum_A--1||s__Clostridium_S acetobutylicum--4||s__Clostridium_S felsineum--5||s__Clostridium_S pasteurianum_A--8||s__Clostridium_S sp001270375--6||s__Clostridium_T intestinale--10||s__Clostridium_T sp016765615--6||s__Clostridium_W aceticum--1||s__Clostridium_W formicaceticum--3||s__Clostridium_X sp002423705--5||s__Clostridium_Y paradoxum--5||s__Clostridium_Y thermoalcaliphilum--2||s__Clostridium_Z frigidicarnis--6||s__Clostridium_Z hydrogeniformans--6||s__Cocleimonas sp015494435--1||s__Cohnella laeviribosi--1||s__Coprocola sp000364165--1||s__Coprocola sp910575055--1||s__Coprocola sp910583755--1||s__Coprocola sp910586765--1||s__Coprocola sp910587195--1||s__Coprocola sp910587735--1||s__Copromonas sp009917545--1||s__Copromonas sp910575275--1||s__Copromorpha sp910585135--1||s__Cytobacillus eiseniae--4||s__Cytobacillus gottheilii--1||s__Cytobacillus gottheilii_A--1||s__Cytobacillus massiliigabonensis--4||s__Cytobacillus praedii--2||s__Cytobacillus sp001509555--1||s__DE0126 sp007679095--1||s__DSM-9736 sp900187405--1||s__DSM105185 sp009695605--2||s__DT-108 sp013214075--1||s__DTU013 sp002385815--2||s__DTU013 sp002386045--1||s__DTU013 sp012519745--2||s__DTU013 sp012799845--3||s__DTU030 sp012842325--1||s__DTU059 sp012520615--2||s__DTU059 sp012520855--1||s__DTU059 sp012521615--2||s__DTU059 sp012523685--3||s__DTU059 sp012523705--1||s__DTU059 sp012719545--1||s__DTU059 sp012728095--2||s__DTU059 sp012839205--3||s__DTU059 sp012840245--2||s__DTU059 sp012842645--2||s__DTU069 sp001512485--1||s__DTU069 sp012516065--2||s__DTU069 sp012730095--1||s__DTU073 sp001512665--1||s__DTU074 sp001513075--2||s__DTU074 sp001513505--2||s__DTU074 sp002385885--1||s__DULL01 sp012840395--1||s__DUMB01 sp012840085--1||s__DUMC01 sp012840075--1||s__DUMD01 sp012840065--2||s__DUMO01 sp012839865--2||s__DUPP01 sp012838265--1||s__DUUM01 sp012841565--4||s__Defluviitalea phaphyphila--3||s__Defluviitalea_A raffinosedens--6||s__Defluviitalea_A sp012519955--3||s__Defluviitalea_A sp012521175--1||s__Dehalobacter sp004343605--1||s__Dendrosporobacter sp003990955--1||s__Desnuesiella massiliensis--1||s__Desulfitobacterium chlororespirans--3||s__Desulfitobacterium dehalogenans--2||s__Desulfitobacterium hafniense--3||s__Desulfitobacterium sp012799495--1||s__Desulfobacter curvatus--1||s__Desulfobacter latus--1||s__Desulfohalotomaculum tongense--1||s__Desulfosporosinus acididurans--1||s__Desulfosporosinus acidiphilus--1||s__Desulfosporosinus hippei--1||s__Desulfosporosinus sp000765145--1||s__Desulfosporosinus sp000961805--1||s__Desulfosporosinus sp001516045--1||s__Desulfosporosinus sp002196705--1||s__Dethiosulfovibrio peptidovorans_A--1||s__Domibacillus indicus--1||s__Dysosmobacter sp000403435--1||s__Dysosmobacter sp009773995--1||s__Dysosmobacter sp009774015--1||s__Dysosmobacter sp910575505--1||s__Dysosmobacter sp910575815--1||s__Dysosmobacter sp910576845--1||s__Dysosmobacter sp910577405--1||s__Dysosmobacter sp910578935--1||s__Dysosmobacter sp910579365--1||s__Dysosmobacter sp910579435--1||s__Dysosmobacter sp910583695--1||s__Dysosmobacter sp910583785--1||s__Dysosmobacter sp910584075--1||s__Dysosmobacter sp910584465--1||s__Dysosmobacter sp910584995--1||s__Dysosmobacter sp910585165--1||s__Dysosmobacter sp910585245--1||s__Dysosmobacter sp910585385--1||s__Dysosmobacter sp910587525--1||s__Dysosmobacter sp910587705--1||s__Dysosmobacter sp910587875--1||s__Dysosmobacter sp910588005--1||s__Dysosmobacter sp910588175--1||s__Dysosmobacter sp910589315--1||s__Eisenbergiella sp002361095--1||s__Enterenecus sp910575695--1||s__Enterenecus sp910579155--1||s__Enterenecus sp910579595--1||s__Enterenecus sp910584835--1||s__Enterenecus sp910585265--1||s__Enterenecus sp910587205--1||s__Enterenecus sp910587255--1||s__Enterenecus sp910587285--1||s__Enterenecus sp910587395--1||s__Enterenecus sp910588105--1||s__Enterenecus sp910588495--1||s__Enterenecus sp910588625--1||s__Epulopiscium_A sp001983455--2||s__Epulopiscium_A sp001983475--1||s__Epulopiscium_B sp001995005--1||s__Epulopiscium_D sp002007365--1||s__Eubacterium_F sp002490465--1||s__Eubacterium_F sp003453515--1||s__Eubacterium_F sp016280325--1||s__Eubacterium_F sp900319095--2||s__Eubacterium_F sp910574015--2||s__Eubacterium_F sp910575665--1||s__Eubacterium_F sp910577295--1||s__Eubacterium_F sp910579145--1||s__Eubacterium_F sp910583555--1||s__Eubacterium_F sp910584065--1||s__Eubacterium_F sp910584645--1||s__Eubacterium_F sp910584875--2||s__Eubacterium_F sp910585745--1||s__Eubacterium_F sp910589595--1||s__Eubacterium_F sp910589665--1||s__Eubacterium_J plexicaudatum--1||s__Eubacterium_J sp009774535--1||s__Eubacterium_J sp910574915--1||s__Eubacterium_J sp910577225--1||s__Eubacterium_J sp910579075--1||s__Eubacterium_J sp910580075--1||s__Eubacterium_J sp910584345--2||s__Eubacterium_J sp910584595--1||s__Eubacterium_J sp910586045--1||s__Eubacterium_J sp910586225--1||s__Eubacterium_J sp910586445--1||s__Evansella cellulosilytica--2||s__Evansella tamaricis--1||s__Evtepia sp910578575--1||s__Evtepia sp910584805--1||s__Exiguobacterium_A flavidum--1||s__F0540 sp000466585--10||s__F0540 sp016765585--6||s__F0540 sp900167505--2||s__F1-80-MAGs062 sp016795105--1||s__FJAT-44876 sp002335745--1||s__FJAT-45066 sp002335755--1||s__FJAT-45350 sp002335805--1||s__FJAT-46582 sp002261155--3||s__FJAT-46582 sp002797355--1||s__FJAT-46582 sp002797375--3||s__FJAT-46582 sp016820555--1||s__FMMP01 sp900095725--11||s__Ferrimonas lipolytica--1||s__Fervidicella metallireducens--4||s__Fervidobacterium changbaicum--2||s__Fervidobacterium gondwanense--2||s__Fervidobacterium nodosum--1||s__Fervidobacterium pennivorans--1||s__Fervidobacterium pennivorans_A--1||s__Fervidobacterium_A thailandense--2||s__Fervidobacterium_A thailandense_A--2||s__Fictibacillus arsenicus--1||s__Fictibacillus barbaricus--2||s__Fictibacillus halophilus--2||s__Fictibacillus nanhaiensis_A--1||s__Fictibacillus nanhaiensis_B--2||s__Fictibacillus phosphorivorans_A--2||s__Fictibacillus phosphorivorans_B--1||s__Fictibacillus phosphorivorans_C--2||s__Fictibacillus sp004216955--1||s__Fictibacillus sp005503015--2||s__Fictibacillus sp014836645--2||s__Fusibacter paucivorans--4||s__Fusibacter_A sp001748365--2||s__Fusibacter_A sp002452745--2||s__Fusibacter_A sp015352425--5||s__Fusibacter_C sp001897605--4||s__Fusibacter_C sp002412775--1||s__Fusibacter_C sp002441045--3||s__Fusibacter_C sp003482695--2||s__Fusibacter_C sp014859095--2||s__Fusibacter_C tunisiensis--2||s__GCA-2706205 sp018663815--1||s__GCA-2733545 sp002733545--2||s__GWB2-37-7 sp001797185--1||s__Ga0077529 sp001464525--1||s__Geoanaerobacter sp000813145--1||s__Geobacter metallireducens_A--1||s__Geobacter pickeringii--1||s__Geobacter sp003712145--3||s__Geobacter sp905339345--1||s__Geodermatophilus pulveris--1||s__Geomicrobium_A sediminis--1||s__Geomicrobium_A sp000698125--1||s__Geomicrobium_A sp000698145--1||s__Geomicrobium_A sp012970285--1||s__Geomobilibacter argillaceus--1||s__Geomonas anaerohicana--1||s__Geomonas pelophila--1||s__Geomonas sp000023645--1||s__Geomonas sp000175115--1||s__Geomonas sp003490025--1||s__Geomonas sp018986935--1||s__Geomonas sp019203205--1||s__Geomonas sp903925075--2||s__Geosporobacter ferrireducens--5||s__Geosporobacter subterraneus--4||s__Geotalea daltonii--1||s__Geotalea toluenoxydans--1||s__Geotalea uraniireducens--1||s__Geotoga petraea--1||s__Gorillibacterium sp014380705--1||s__Gorillibacterium timonense--3||s__Gottschalkia acidurici--5||s__Gottschalkia_A purinilytica--3||s__Gracilibacillus dipsosauri--1||s__Gracilibacillus halophilus--1||s__Gracilibacillus halotolerans--1||s__Gracilibacillus sp002797295--1||s__Gracilibacillus sp009498735--2||s__Gracilibacillus ureilyticus--2||s__H5-UNCL2 sp015075175--1||s__HGW-1 sp002841625--1||s__HMF5848 sp003944835--2||s__HU2P27 sp014280935--3||s__Halalkalibacillus_A sediminis--2||s__Halobacillus kuroshimensis--1||s__Halobacillus locisalis--2||s__Halobacillus sp001592845--1||s__Halobacillus sp004078665--1||s__Halobacillus_A andaensis--1||s__Halobacillus_A hunanensis--1||s__Halobacillus_A ihumii--1||s__Halobacillus_A seohaensis--2||s__Halobacteriovorax sp004006665--1||s__Haloimpatiens lingqiaonensis--2||s__Haloimpatiens massiliensis--7||s__Haloimpatiens sp000744935--5||s__Halolactibacillus alkaliphilus--1||s__Halolactibacillus halophilus--1||s__Halolactibacillus miurensis--1||s__Hathewaya histolytica--3||s__Hathewaya massiliensis--6||s__Hathewaya sp003288255--9||s__Heliorestis convoluta--1||s__Herbivorax alkalicellulosi--2||s__Herbivorax saccincola--1||s__Herbivorax sp012517995--1||s__Herbivorax sp012841175--1||s__Heyndrickxia sporothermodurans_A--1||s__Heyndrickxia vini--1||s__Hungateiclostridium mesophilum--3||s__Hungateiclostridium sp001512505--1||s__Hungateiclostridium sp012523755--1||s__Hungateiclostridium sp012798835--1||s__Hungateiclostridium straminisolvens--3||s__Hungateiclostridium thermocellum--3||s__HyVt-16 sp011043375--1||s__Hypnocyclicus thermotrophus--1||s__Inconstantimicrobium porci--5||s__Indiicoccus explosivorum--1||s__Inediibacterium massiliense--7||s__Inediibacterium nitritogenes--5||s__Isachenkonia alkalipeptolytica--3||s__Isachenkonia sp003553525--1||s__JAABSW01 sp011390155--1||s__JAADFS01 sp013152795--1||s__JAADFS01 sp015491705--1||s__JAAXZE01 sp012720075--1||s__JAAYBQ01 sp012730035--1||s__JAAYBT01 sp012730015--4||s__JAAYEM01 sp012728725--1||s__JAAYEV01 sp012523075--1||s__JAAYEV01 sp012728565--2||s__JAAYGP01 sp012727625--2||s__JAAYGY01 sp012522165--2||s__JAAYGY01 sp012735575--1||s__JAAYHJ01 sp012735465--2||s__JAAYJG01 sp012522505--1||s__JAAYJG01 sp012523055--1||s__JAAYJG01 sp017995215--2||s__JAAYLU01 sp018436725--1||s__JAAYML01 sp012518815--3||s__JAAYML01 sp012521395--3||s__JAAYNB01 sp012521085--1||s__JAAYNG01 sp012520935--1||s__JAAYNV01 sp012520645--1||s__JAAYNV01 sp017624235--1||s__JAAYNZ01 sp012520595--1||s__JAAYNZ01 sp012524135--1||s__JAAYQI01 sp012519385--1||s__JAAYQR01 sp012519205--4||s__JAAYRB01 sp012519005--1||s__JAAYRQ01 sp012518685--1||s__JAAYSX01 sp012518255--1||s__JAAYTG01 sp012518075--1||s__JAAYTH01 sp012523785--1||s__JAAYXC01 sp012516115--1||s__JAAZBG01 sp012513915--1||s__JAAZFB01 sp012511915--1||s__JAAZFZ01 sp012511485--1||s__JAAZLH01 sp012799415--2||s__JAAZLT01 sp012799205--1||s__JABHGC01 sp018672285--1||s__JABHHM01 sp018671575--1||s__JABWCC01 sp013359315--1||s__JABXKX01 sp013619035--5||s__JABXKX01 sp016342415--7||s__JABXKX01 sp016937975--3||s__JACAFH01 sp013538715--1||s__JACDOG01 sp017656305--1||s__JACMJL01 sp014380625--5||s__JACPFJ01 sp001824455--1||s__JACRCG01 sp001802125--1||s__JACRCG01 sp001802645--1||s__JACRCG01 sp903876875--1||s__JACRCG01 sp903901875--1||s__JACRCG01 sp903925005--2||s__JACRCG01 sp903930585--1||s__JACRCG01 sp903958085--1||s__JACRHH01 sp016212095--1||s__JACRTK01 sp014385225--1||s__JADFXK01 sp015233055--1||s__JADFXK01 sp015233285--1||s__JADFXK01 sp015233295--1||s__JADFXK01 sp015233625--3||s__JADJOM01 sp016713435--2||s__JADJOM01 sp016713785--1||s__JADPRS01 sp015686845--6||s__JAEEJA01 sp016281605--1||s__JAENIX01 sp016218975--1||s__JAENYD01 sp016842005--1||s__JAENYW01 sp016841555--1||s__JAENYX01 sp016841565--3||s__JAEUIT01 sp016795065--2||s__JAFGJZ01 sp016928815--1||s__JAFGND01 sp016927185--1||s__JAFGRW01 sp016934935--1||s__JAFGTX01 sp016938815--9||s__JAFGUR01 sp016938425--2||s__JAFGUR01 sp017988045--5||s__JAFGUZ01 sp016938275--1||s__JAGOGN01 sp017996675--1||s__JL129W03 sp017358165--1||s__JN-1 sp003600355--4||s__JN-1 sp003718715--3||s__JN-9 sp004103695--1||s__JdFR-86 sp002011815--2||s__Jeotgalibacillus campisalis--1||s__Jeotgalibacillus soli--1||s__K2R23-3 sp003595195--2||s__KM106-2 sp009731425--4||s__KM106-2 sp905214875--4||s__Kineothrix alysoides--1||s__Kineothrix sp000403275--1||s__Kineothrix sp003488965--1||s__Kineothrix sp009911195--1||s__Kineothrix sp011958945--1||s__Kineothrix sp910576535--1||s__Kineothrix sp910578405--1||s__Kineothrix sp910579645--2||s__Kineothrix sp910579935--2||s__Kineothrix sp910585965--1||s__Kineothrix sp910586275--2||s__Kineothrix sp910587275--2||s__Kineothrix sp910588855--1||s__Kurthia sp018065935--1||s__Kyrpidia spormannii--1||s__Kyrpidia tusciae--1||s__LacT sp009017255--1||s__Lachnoclostridium sp015057635--3||s__Lachnoclostridium sp900078195--1||s__Lachnoclostridium sp905192625--2||s__Lachnoclostridium_B sp910574185--1||s__Lachnoclostridium_B sp910584095--1||s__Lachnoclostridium_B sp910584265--1||s__Lachnoclostridium_B sp910588745--1||s__Lachnoclostridium_B sp910589275--1||s__Lachnospira rogosae_A--1||s__Lachnospira sp000436535--1||s__Lachnospira sp000437735--1||s__Lachnospira sp002394205--1||s__Lachnospira sp900545725--1||s__Lachnospira sp900551945--1||s__Lacrimispora amygdalina_A--1||s__Lacrimispora indica--1||s__Lacrimispora sp905215155--1||s__Lawsonibacter sp000492175--1||s__Lawsonibacter sp003612335--1||s__Lawsonibacter sp009911595--1||s__Lawsonibacter sp009911645--1||s__Lawsonibacter sp009917615--1||s__Lawsonibacter sp910575265--1||s__Lawsonibacter sp910577805--1||s__Lawsonibacter sp910584605--1||s__Lawsonibacter sp910585815--1||s__Lawsonibacter sp910588455--1||s__Lawsonibacter sp910588635--1||s__Lederbergia ruris--1||s__Leeia aquatica--1||s__Litchfieldia salsa--1||s__Litchfieldia sp014837155--1||s__Lucifera butyrica--1||s__Lutispora thermophila--2||s__Lysinibacillus boronitolerans--1||s__Lysinibacillus capsici--1||s__Lysinibacillus contaminans--1||s__Lysinibacillus fusiformis--1||s__Lysinibacillus fusiformis_D--2||s__Lysinibacillus fusiformis_E--2||s__Lysinibacillus fusiformis_F--2||s__Lysinibacillus macroides--1||s__Lysinibacillus mangiferihumi--2||s__Lysinibacillus pakistanensis--2||s__Lysinibacillus parviboronicapiens--3||s__Lysinibacillus sp001275675--1||s__Lysinibacillus sp001278875--1||s__Lysinibacillus sp001308875--1||s__Lysinibacillus sp002237755--1||s__Lysinibacillus sp002340205--3||s__Lysinibacillus sp002973635--2||s__Lysinibacillus sp006864135--1||s__Lysinibacillus sp009724685--1||s__Lysinibacillus sphaericus--2||s__Lysinibacillus sphaericus_A--1||s__Lysinibacillus sphaericus_B--2||s__Lysinibacillus sphaericus_D--2||s__Lysinibacillus xylanilyticus--1||s__Lysinibacillus xylanilyticus_A--1||s__Lysinibacillus_B odysseyi--3||s__Lysinibacillus_B odysseyi_A--2||s__Lysinibacillus_B sp002359075--2||s__M1-B18 sp018432235--1||s__MD308 sp000403475--1||s__MD308 sp010206225--1||s__MD308 sp910575105--1||s__MD308 sp910578455--1||s__MD308 sp910579335--1||s__MD308 sp910584615--1||s__MD308 sp910586965--1||s__MES13 sp009711765--1||s__MES13 sp009711785--3||s__MGBC100174 sp910576895--2||s__MGBC111451 sp910578605--1||s__MGBC114844 sp910579865--1||s__MGBC114844 sp910585255--1||s__MGBC114844 sp910585855--1||s__MGBC120314 sp910584325--1||s__MGBC131033 sp910585655--1||s__MGBC136627 sp910585935--1||s__MGBC140009 sp910586015--1||s__MGBC143606 sp910587935--1||s__MGBC164599 sp910575625--1||s__MGBC164599 sp910584115--1||s__MGBC164599 sp910587105--1||s__MGBC164599 sp910588775--1||s__MGBC164599 sp910588825--1||s__MH13 sp019192585--1||s__MSJ-11 sp018918285--7||s__MSJ-40 sp018917865--2||s__MWEM01 sp002071085--1||s__MWEM01 sp012744415--1||s__MYbin3 sp002753335--1||s__MYbin3 sp004321915--1||s__Mahella australiensis--1||s__Maledivibacter halophilus--2||s__Margalitia shackletonii--1||s__Marinisporobacter balticus--6||s__Marinitoga hydrogenitolerans--1||s__Marinitoga lauensis--2||s__Marinitoga litoralis--1||s__Marinitoga piezophila--3||s__Marinitoga sp001021165--2||s__Marinitoga sp011057715--1||s__Marinobacter_A nanhaiticus--1||s__Marinobacterium lutimaris--1||s__Marinobacterium mangrovicola--1||s__Marinospirillum alkaliphilum--1||s__Marinospirillum celere--1||s__Marinospirillum sp012727935--1||s__Marinospirillum sp014859565--1||s__Massilibacterium senegalense--1||s__Massilimaliae sp910579175--1||s__Merdisoma sp009917555--1||s__Merdisoma sp011959465--1||s__Merdisoma sp910574255--1||s__Merdisoma sp910574475--1||s__Merdisoma sp910574835--1||s__Merdisoma sp910576325--1||s__Merdisoma sp910586955--1||s__Merdisoma sp910587955--1||s__Mesoaciditoga sp015489955--1||s__Mesobacillus boroniphilus--1||s__Mesobacillus boroniphilus_A--1||s__Mesobacillus jeotgali--1||s__Mesobacillus jeotgali_A--1||s__Mesobacillus oceanisediminis_A--1||s__Mesobacillus selenatarsenatis--1||s__Mesobacillus selenatarsenatis_A--1||s__Mesobacillus sp014856545--1||s__Mesobacillus sp017355915--1||s__Mesobacillus sp017912555--1||s__Mesobacillus sp018613055--1||s__Mesobacillus sp018613155--2||s__Mesobacillus sp018613195--1||s__Mesobacillus sp018613235--2||s__Mesobacillus sp018613315--1||s__Mesobacillus subterraneus--1||s__Mesobacillus subterraneus_A--1||s__Mesobacillus_A harenae--1||s__Metabacillus crassostreae--1||s__Metabacillus fastidiosus--3||s__Metabacillus litoralis--1||s__Metabacillus litoralis_B--2||s__Metabacillus sp002577655--1||s__Metabacillus sp003259415--1||s__Metabacillus weihaiensis--4||s__Metabacillus_B mangrovi--1||s__Metabacillus_B sp000732485--1||s__Metabacillus_B sp003816055--1||s__Metabacillus_B sp018283675--1||s__Metabacillus_C lacus--1||s__Metalysinibacillus alkalisoli--2||s__Metalysinibacillus jejuensis--1||s__Metalysinibacillus saudimassiliensis--1||s__Metasolibacillus fluoroglycofenilyticus--3||s__Metasolibacillus meyeri--3||s__Metasolibacillus ndiopicus--2||s__Metasolibacillus sp002360295--3||s__Methanocomedens sp009649835--1||s__Methanolliviera sp902158735--1||s__MnB-11 sp012027035--1||s__Mobilisporobacter senegalensis--5||s__Mobilitalea hemicellulosilytica--1||s__Mobilitalea sibirica--1||s__Mobilitalea sp002307215--3||s__Mobilitalea sp004294845--1||s__Mobilitalea sp012518975--1||s__Mobilitalea sp012519195--4||s__Mobilitalea sp012519905--1||s__Mobilitalea sp012520635--3||s__Mobilitalea sp012522735--1||s__Mobilitalea sp012523775--1||s__Mobilitalea sp012523925--2||s__Mobilitalea sp012735495--1||s__Mobilitalea sp012837605--1||s__Mobilitalea sp012839085--1||s__Mobilitalea sp012839235--2||s__Mobilitalea sp012839295--1||s__Mobilitalea sp014174405--2||s__Mobilitalea sp015057615--1||s__Mucispirillum faecigallinarum--1||s__Mucispirillum schaedleri--1||s__Mucispirillum sp910586745--1||s__NC2004 sp000621905--1||s__NK4A136 sp017471325--1||s__NK4A136 sp017518185--1||s__NK4A136 sp017526985--1||s__NK4A136 sp017540265--1||s__NK4A136 sp017634975--1||s__NK4A144 sp000746015--1||s__NK4A144 sp017448845--1||s__NK4A144 sp017633935--1||s__NK4A144 sp017634255--1||s__NSJ-51 sp910585415--1||s__Natranaerovirga hydrolytica--4||s__Natranaerovirga pectinivora--4||s__Natronincola_A peptidivorans--2||s__Neobacillus rubiinfantis--2||s__Neptunicella marina--1||s__Niallia circulans_B--3||s__Niallia nealsonii--1||s__Niallia sp001076885--2||s__Niallia sp009183415--3||s__Niallia sp011524565--3||s__Niallia sp900199695--3||s__Niallia taxi--3||s__Niameybacter massiliensis--4||s__Niameybacter sp900551325--2||s__Nitrosarchaeum limnae--1||s__Nitrosotenuis sp016215465--1||s__Nitrosotenuis sp016872015--1||s__Oceanobacillus humi--1||s__Oceanobacillus indicireducens--1||s__Oceanotoga teriensis--2||s__Oribacterium sp000424445--1||s__Oribacterium sp000513555--1||s__Oribacterium sp000702885--1||s__Oribacterium sp002371295--1||s__Oribacterium sp002396005--1||s__Oribacterium sp017940955--1||s__Oribacterium sp900107835--1||s__Oribacterium sp900113415--1||s__Oribacterium sp900318695--2||s__Ornithinibacillus limi--2||s__Ornithinibacillus scapharcae--1||s__Oxobacter pfennigii--1||s__PH2015 sp004292595--1||s__PP17-6a sp900095615--1||s__Paenibacillus albidus--2||s__Paenibacillus albilobatus--1||s__Paenibacillus amylolyticus_A--2||s__Paenibacillus azoreducens--1||s__Paenibacillus borealis--2||s__Paenibacillus brasilensis--1||s__Paenibacillus camerounensis--3||s__Paenibacillus cellulositrophicus_A--1||s__Paenibacillus chibensis--1||s__Paenibacillus cookii--1||s__Paenibacillus dokdonensis--1||s__Paenibacillus donghaensis--2||s__Paenibacillus durus--1||s__Paenibacillus durus_B--1||s__Paenibacillus etheri--1||s__Paenibacillus forsythiae--2||s__Paenibacillus graminis--1||s__Paenibacillus helianthi--1||s__Paenibacillus ihuae--1||s__Paenibacillus jilunlii--1||s__Paenibacillus kribbensis--2||s__Paenibacillus lemnae--1||s__Paenibacillus massiliensis--3||s__Paenibacillus maysiensis--2||s__Paenibacillus odorifer--2||s__Paenibacillus ottowii--2||s__Paenibacillus panacisoli--3||s__Paenibacillus peoriae--2||s__Paenibacillus phytohabitans--2||s__Paenibacillus pini--1||s__Paenibacillus polymyxa--2||s__Paenibacillus polymyxa_B--2||s__Paenibacillus polymyxa_C--2||s__Paenibacillus polymyxa_D--2||s__Paenibacillus rhizoplanae--1||s__Paenibacillus rhizosphaerae--1||s__Paenibacillus riograndensis--1||s__Paenibacillus sabinae--1||s__Paenibacillus silagei--2||s__Paenibacillus solani--1||s__Paenibacillus sonchi--1||s__Paenibacillus sophorae--1||s__Paenibacillus sp000316035--1||s__Paenibacillus sp000374185--1||s__Paenibacillus sp000758525--2||s__Paenibacillus sp000758545--1||s__Paenibacillus sp000758585--1||s__Paenibacillus sp000758605--1||s__Paenibacillus sp000758625--2||s__Paenibacillus sp000987955--2||s__Paenibacillus sp001517085--1||s__Paenibacillus sp001682855--2||s__Paenibacillus sp001955925--2||s__Paenibacillus sp002257645--1||s__Paenibacillus sp002264395--1||s__Paenibacillus sp003854965--1||s__Paenibacillus sp005577435--1||s__Paenibacillus sp009664975--1||s__Paenibacillus sp009807035--1||s__Paenibacillus sp012912005--1||s__Paenibacillus sp013359945--2||s__Paenibacillus sp017086365--1||s__Paenibacillus sp018403225--1||s__Paenibacillus sp900109515--2||s__Paenibacillus sp900289175--1||s__Paenibacillus spiritus--1||s__Paenibacillus stellifer--2||s__Paenibacillus taichungensis_A--1||s__Paenibacillus terrae_A--2||s__Paenibacillus terrae_B--2||s__Paenibacillus terrae_C--2||s__Paenibacillus tritici--1||s__Paenibacillus typhae--1||s__Paenibacillus wynnii--2||s__Paenibacillus xylanexedens--1||s__Paenibacillus xylanexedens_A--1||s__Paenibacillus zanthoxyli--1||s__Paenibacillus_A aceti--1||s__Paenibacillus_A anaericanus--2||s__Paenibacillus_A barengoltzii--2||s__Paenibacillus_A bouchesdurhonensis--2||s__Paenibacillus_A fonticola--3||s__Paenibacillus_A ihumii--2||s__Paenibacillus_A lentus--2||s__Paenibacillus_A lutimineralis--1||s__Paenibacillus_A macerans--1||s__Paenibacillus_A oralis--1||s__Paenibacillus_A panacisegetis--3||s__Paenibacillus_A phaseoli--1||s__Paenibacillus_A phocaensis--1||s__Paenibacillus_A physcomitrellae--1||s__Paenibacillus_A pinistramenti--2||s__Paenibacillus_A rubinfantis--3||s__Paenibacillus_A segetis--1||s__Paenibacillus_A senegalimassiliensis--1||s__Paenibacillus_A shirakamiensis--2||s__Paenibacillus_A sp000159955--2||s__Paenibacillus_A sp002439285--2||s__Paenibacillus_A sp018919145--2||s__Paenibacillus_A sp900069005--1||s__Paenibacillus_A sp900766135--2||s__Paenibacillus_A timonensis--3||s__Paenibacillus_A tuaregi--2||s__Paenibacillus_A vini--2||s__Paenibacillus_A woosongensis--3||s__Paenibacillus_A yonginensis--1||s__Paenibacillus_A zeisoli--1||s__Paenibacillus_B aquistagni--1||s__Paenibacillus_B sp015558675--1||s__Paenibacillus_C algorifonticola--1||s__Paenibacillus_C oryzae--1||s__Paenibacillus_C sp002741035--1||s__Paenibacillus_E sp014534655--1||s__Paenibacillus_G ehimensis--1||s__Paenibacillus_G sp001399685--1||s__Paenibacillus_I sambharensis--1||s__Paenibacillus_J bovis--2||s__Paenibacillus_J dauci--2||s__Paenibacillus_J hunanensis--1||s__Paenibacillus_J nicotianae--1||s__Paenibacillus_J wulumuqiensis--3||s__Paenibacillus_L sp007679495--1||s__Paenibacillus_L sp018403245--1||s__Paenibacillus_T xylaniclasticus--1||s__Paenibacillus_Z rhizovicinus--1||s__Paenibacillus_Z sp900116125--1||s__Paenisporosarcina sp018816185--1||s__Palaeococcus ferrophilus--4||s__Palaeococcus pacificus--2||s__Paralachnospira sp910587905--1||s__Paralachnospira sp910588815--1||s__Paralachnospira_A sp910579325--1||s__Paralachnospira_A sp910588405--1||s__Paraliobacillus ryukyuensis--2||s__Paraliobacillus_A quinghaiensis--2||s__Paraliobacillus_A zengyii--2||s__Paramaledivibacter caminithermalis--4||s__Pectinatus haikarae--1||s__Pectinatus sottacetonis--1||s__Pelagibaculum spongiae--1||s__Pelagirhabdus alkalitolerans--1||s__Pelethomonas sp009774055--1||s__Pelethomonas sp910577915--1||s__Pelethomonas sp910578505--1||s__Pelethomonas sp910579725--1||s__Pelethomonas sp910579965--1||s__Pelethomonas sp910583885--1||s__Pelethomonas sp910584045--1||s__Pelethomonas sp910587645--1||s__Pelethomonas sp910587785--1||s__Pelethomonas sp910588365--1||s__Pelotalea sp002298925--1||s__Peptoanaerobacter stomatis--1||s__Peptoclostridium litorale--4||s__Peptoclostridium_A sp009881055--2||s__Peribacillus asahii--1||s__Peribacillus asahii_A--1||s__Peribacillus loiseleuriae--1||s__Peribacillus sp003429085--2||s__Peribacillus_A sp002860285--1||s__Petrocella atlantisensis--1||s__Petrocella sp002841495--1||s__Petroclostridium xylanilyticum--2||s__Petrotoga mexicana--1||s__Petrotoga miotherma--1||s__Petrotoga mobilis--1||s__Petrotoga olearia--1||s__Petrotoga sp003265365--1||s__Pontibacillus chungwhensis--1||s__Pontibacillus salipaludis--1||s__Pontibacillus yanchengensis--1||s__Pontibacillus yanchengensis_A--1||s__Pontibacillus_A halophilus--1||s__Priestia iocasae--3||s__Priestia sp003184905--2||s__Priestia_D taiwanensis--3||s__Propionispira arboris--1||s__Propionispira raffinosivorans--1||s__Propionispora hippei--1||s__Propionispora vibrioides--1||s__Proteiniborus ethanoligenes--1||s__Proteiniborus sp002376545--2||s__Proteiniborus sp900095305--1||s__Proteiniclasticum ruminis--1||s__Proteiniclasticum sp018128025--1||s__Proteocatella sphenisci--1||s__Pseudobacillus badius--2||s__Pseudobacillus sp003600835--1||s__Pseudobacillus wudalianchiensis--2||s__Pseudobacteriovorax sp013215145--1||s__Pseudobacteroides cellulosolvens--4||s__Pseudobutyricicoccus sp910579575--1||s__Pseudobutyricicoccus sp910585875--1||s__Pseudoclostridium thermosuccinogenes--1||s__Pseudogracilibacillus sp002453315--1||s__Pseudogracilibacillus sp012518125--1||s__Pseudomonas_E sp003060885--1||s__Pseudomonas_E sp003428805--1||s__Pseudothermotoga thermarum--1||s__Pseudothermotoga_B elfii--1||s__Pseudothermotoga_B profunda--1||s__Psychrobacillus glaciei--1||s__Psychrobacillus lasiicapitis--1||s__Psychrobacillus psychrodurans--3||s__Psychrobacillus psychrotolerans--2||s__Psychrobacillus soli--1||s__Psychrobacillus sp001278755--2||s__Psychrobacillus sp007676755--2||s__Psychrobacillus sp008807035--1||s__Psychrobacillus sp012843435--1||s__Psychrobacillus sp018140925--2||s__Psychrobacillus sp900103605--2||s__Psychrobacillus vulpis--3||s__Psychrobium sp013214885--2||s__Psychrobium sp013214905--1||s__Psychrobium sp013214945--2||s__Psychrobium sp013214965--1||s__Pueribacillus sp002453275--1||s__Pyrococcus abyssi--1||s__Pyrococcus chitonophagus--1||s__Pyrococcus horikoshii--1||s__Pyrococcus kukulkanii--3||s__Pyrococcus sp000211475--1||s__Pyrococcus sp000263735--2||s__Pyrococcus sp003660485--2||s__Pyrococcus yayanosii--2||s__QALR01 sp900553085--1||s__QHBQ01 sp003243865--1||s__QQWI01 sp004125825--5||s__QXXE01 sp009911355--1||s__QXXE01 sp910586105--1||s__QXXE01 sp910586575--1||s__R1DC41 sp015482585--2||s__RBG-16-64-13 sp012523095--1||s__RGIG1934 sp017396555--1||s__RGIG250 sp017383125--1||s__RGIG3002 sp910579805--1||s__RGIG3040 sp014804675--1||s__RGIG3040 sp017436305--1||s__RGIG3040 sp017476765--1||s__RGIG3040 sp910585715--2||s__RGIG4057 sp910579615--1||s__RGIG4057 sp910587085--1||s__RGIG4284 sp910576205--1||s__RGIG7193 sp910586125--1||s__RGIG7926 sp016282595--1||s__RGIG8607 sp910577045--1||s__RGIG8607 sp910588535--1||s__RUG11237 sp017399445--1||s__RUG11237 sp017408735--1||s__RUG115 sp017484135--1||s__RUG115 sp900315735--1||s__RUG115 sp902782995--1||s__RUG115 sp910578885--2||s__RUG11977 sp016287095--1||s__RUG14305 sp902797785--1||s__RUG306 sp900317755--1||s__RUG306 sp902772635--1||s__Radiobacillus deserti--1||s__Reinekea blandensis--1||s__Robertmurraya dakarensis--1||s__Robertmurraya korlensis--2||s__Robertmurraya kyonggiensis--3||s__Robertmurraya massiliosenegalensis--1||s__Robertmurraya methanolica_A--3||s__Robertmurraya siralis--1||s__Robertmurraya sp002480735--3||s__Robertmurraya sp003586445--1||s__Robertmurraya sp011524525--2||s__Robertmurraya yapensis--2||s__Romboutsia_D sp000686145--1||s__Roseburia hominis--1||s__Roseburia intestinalis--1||s__Roseburia sp003470905--1||s__Roseburia sp003483745--1||s__Roseburia sp017626625--1||s__Roseburia sp900550935--1||s__Roseburia sp910577925--1||s__Roseburia sp910584215--1||s__Rossellomorea aquimaris--1||s__Rossellomorea aquimaris_A--1||s__Rossellomorea aquimaris_B--1||s__Rossellomorea aquimaris_C--1||s__Rossellomorea aquimaris_D--1||s__Rossellomorea enclensis--1||s__Rossellomorea haikouensis_A--1||s__Rossellomorea sp002561455--1||s__Rossellomorea sp002563655--1||s__Rossellomorea sp005938125--1||s__Rossellomorea sp008364765--1||s__Rossellomorea sp011398925--1||s__Rossellomorea sp012911895--1||s__Rossellomorea sp017303375--1||s__Rossellomorea sp903645295--1||s__Rossellomorea sp904424705--1||s__Rossellomorea vietnamensis--1||s__Rossellomorea vietnamensis_A--1||s__Ruminiclostridium cellobioparum--2||s__Ruminiclostridium cellulolyticum--5||s__Ruminiclostridium herbifermentans--4||s__Ruminiclostridium hungatei--3||s__Ruminiclostridium josui--3||s__Ruminiclostridium papyrosolvens--2||s__Ruminiclostridium papyrosolvens_A--3||s__Ruminiclostridium sp000244875--2||s__Ruminiclostridium sufflavum--4||s__Ruminiclostridium termitidis--3||s__Ruminiclostridium_E sp016282095--1||s__Ruminiclostridium_E sp017479645--1||s__Ruminiclostridium_E sp017635095--1||s__Ruminiclostridium_E sp017941355--1||s__Ruminiclostridium_E sp902780695--1||s__Ruminiclostridium_E sp905235805--1||s__Rummeliibacillus sp003576525--1||s__Rummeliibacillus stabekisii--1||s__Rummeliibacillus suwonensis--1||s__Ruthenibacterium sp013316265--1||s__S140-46 sp015491585--1||s__SIG299 sp910583815--1||s__SIG307 sp910577175--1||s__SIG307 sp910579465--1||s__SIG333 sp015056815--1||s__SKGK01 sp007117465--2||s__SURF-21 sp003598015--1||s__SURF-21 sp016931915--1||s__SURF-23 sp003599275--2||s__SURF-23 sp003599425--1||s__SURF-23 sp003599505--1||s__SURF-23 sp016214845--1||s__SURF-23 sp016215115--2||s__SURF-23 sp016217725--1||s__SURF-23 sp016234115--1||s__SXXK01 sp016795145--1||s__SY095 sp008152325--8||s__SZUA-423 sp003246895--3||s__SZUA-448 sp003249225--2||s__SZUA-448 sp003252135--2||s__SZUA-474 sp003251775--2||s__Saccharibacillus brassicae--1||s__Saccharibacillus deserti--1||s__Saccharibacillus endophyticus--1||s__Saccharibacillus kuerlensis--1||s__Saccharibacillus qingshengii--1||s__Saccharibacillus sacchari--1||s__Saccharibacillus sp002189105--1||s__Saccharibacillus sp002205895--1||s__Saccharococcus thermophilus--1||s__Salimicrobium flavidum--2||s__Salinibacillus sp010092505--1||s__Salipaludibacillus agaradhaerens--3||s__Salipaludibacillus aurantiacus--1||s__Salipaludibacillus neizhouensis--2||s__Salirhabdus euzebyi--1||s__Salisediminibacterium beveridgei--1||s__Salisediminibacterium selenitireducens--1||s__Salsuginibacillus halophilus--1||s__Salsuginibacillus kocurii--1||s__Schaedlerella sp910574195--1||s__Schaedlerella sp910574865--1||s__Schaedlerella sp910589385--1||s__Sedimentibacter acidaminivorans--1||s__Sedimentibacter sp018436705--1||s__Sedimenticola selenatireducens_A--1||s__Senegalia massiliensis--1||s__Senegalia massiliensis_A--1||s__Senegalia sp016820655--2||s__Solibacillus cecembensis--5||s__Solibacillus isronensis_A--2||s__Solibacillus silvestris--2||s__Solibacillus sp002736105--3||s__Solibacillus sp003073375--3||s__Solibacillus sp014836905--2||s__Solibacillus sp014836935--2||s__Solincola_A quzhuomuensis--1||s__Solincola_A sp011337865--1||s__Solincola_A sp014360685--1||s__Solincola_A tengchongensis--1||s__Solincola_B sp013178005--1||s__Sphingomonas sp016820445--1||s__Sporofaciens musculi--1||s__Sporofaciens sp000403455--1||s__Sporofaciens sp009774295--1||s__Sporofaciens sp910579925--1||s__Sporofaciens sp910584575--1||s__Sporofaciens sp910585725--1||s__Sporofaciens sp910587575--1||s__Sporolactobacillus inulinus--3||s__Sporolactobacillus laevolacticus--2||s__Sporolactobacillus nakayamae--3||s__Sporolactobacillus pectinivorans--3||s__Sporolactobacillus putidus--3||s__Sporolactobacillus shoreae--3||s__Sporolactobacillus sp004153165--3||s__Sporolactobacillus sp004153195--1||s__Sporolactobacillus sp004153225--3||s__Sporolactobacillus sp900543345--1||s__Sporolactobacillus spathodeae--2||s__Sporolactobacillus terrae--3||s__Sporolactobacillus vineae--2||s__Sporosalibacterium faouarense--4||s__Sporosarcina koreensis_B--1||s__Sporosarcina limicola--2||s__Sporosarcina luteola--2||s__Sporosarcina luteola_A--1||s__Sporosarcina sp000586555--1||s__Sporosarcina sp000813425--1||s__Sporosarcina sp000829195--1||s__Sporosarcina sp002743055--1||s__Sporosarcina sp003384035--1||s__Sporosarcina sp009651005--1||s__Sporosarcina sp014836415--1||s__Sporosarcina sp016820585--2||s__Sporosarcina sp017498505--1||s__Sporosarcina tadaridae--1||s__Sporosarcina ureae_C--1||s__Sporosarcina ureilytica--1||s__Sulfopaludibacter sp900290315--1||s__Sulfurimonas sp002781365--1||s__Sutcliffiella_A halmapala--1||s__Sutcliffiella_A horikoshii--1||s__Sutcliffiella_A horikoshii_A--1||s__Sutcliffiella_A horikoshii_B--1||s__Sutcliffiella_A horikoshii_C--1||s__Sutcliffiella_A sp001293645--1||s__Sutcliffiella_A sp009363695--1||s__Sutcliffiella_A sp012524115--1||s__Sutcliffiella_A sp012911845--1||s__Sutcliffiella_A tianshenii--1||s__Syntrophothermus lipocalidus--1||s__T33-2 sp002860205--1||s__TB5 sp016591975--9||s__Tepidibacter formicigenes--10||s__Tepidibacter thalassicus--9||s__Tepidibacter_A mesophilus--7||s__Tepidimicrobium sp012728595--1||s__Tepidimicrobium xylanilyticum--2||s__Tepiditoga spiralis--1||s__Terribacillus aidingensis--1||s__Terribacillus aidingensis_A--1||s__Terribacillus halophilus--2||s__Terribacillus halophilus_A--1||s__Terribacillus saccharophilus--1||s__Terribacillus saccharophilus_A--1||s__Terribacillus saccharophilus_B--1||s__Terribacillus sp002271665--1||s__Terribacillus sp002272135--1||s__Terrilactibacillus laevilacticus--1||s__Terrilactibacillus tamarindi--1||s__Texcoconibacillus texcoconensis--3||s__Thermanaerosceptrum fracticalcis--1||s__Thermoanaerobacter ethanolicus--1||s__Thermobrachium celere--8||s__Thermoclostridium sp012519655--2||s__Thermoclostridium sp012521105--2||s__Thermoclostridium stercorarium--1||s__Thermoclostridium_A caenicola--2||s__Thermoclostridium_A sp001512555--1||s__Thermoclostridium_A sp012518025--1||s__Thermoclostridium_A sp012719645--2||s__Thermoclostridium_A sp012728015--1||s__Thermococcus celericrescens--1||s__Thermococcus eurythermalis--4||s__Thermococcus indicus--2||s__Thermococcus kodakarensis--3||s__Thermococcus nautili--3||s__Thermococcus onnurineus--1||s__Thermococcus peptonophilus--5||s__Thermococcus profundus--3||s__Thermococcus sp011050175--2||s__Thermococcus sp012027495--2||s__Thermococcus sp012027615--2||s__Thermococcus sp012027635--3||s__Thermococcus sp015523195--1||s__Thermococcus sp900198835--4||s__Thermococcus stetteri--1||s__Thermococcus zilligii--1||s__Thermococcus_A litoralis--1||s__Thermococcus_B paralvinellae_A--1||s__Thermococcus_C sp002009975--1||s__Thermolongibacillus altinsuensis--2||s__Thermosipho africanus--1||s__Thermosipho japonicus--1||s__Thermosipho melanesiensis--2||s__Thermosyntropha lipolytica--3||s__Thermosyntropha sp017656155--2||s__Thermotalea metallivorans--2||s__Thermotoga maritima--1||s__Thermovenabulum gondwanense--3||s__Tindallia californiensis--1||s__Tindallia magadiensis--1||s__UBA11957 sp003542935--1||s__UBA11957 sp910588295--1||s__UBA12420 sp001795385--2||s__UBA12420 sp003452395--3||s__UBA1305 sp002307275--3||s__UBA1351 sp002342805--2||s__UBA1351 sp002382805--3||s__UBA1712 sp902779505--1||s__UBA1796 sp002319795--1||s__UBA2219 sp002327765--2||s__UBA2821 sp002351535--1||s__UBA2821 sp902763335--1||s__UBA2868 sp003484785--1||s__UBA2868 sp017444015--1||s__UBA2882 sp900317505--1||s__UBA2882 sp900549665--1||s__UBA2882 sp910574745--1||s__UBA3282 sp002361355--1||s__UBA3282 sp002490705--1||s__UBA3282 sp002491905--2||s__UBA3282 sp002493835--1||s__UBA3282 sp003611805--2||s__UBA3282 sp003612405--1||s__UBA3282 sp009774175--1||s__UBA3282 sp009774215--2||s__UBA3282 sp014804605--1||s__UBA3282 sp014804655--2||s__UBA3282 sp017623295--1||s__UBA3282 sp910575775--1||s__UBA3282 sp910577735--2||s__UBA3282 sp910578475--1||s__UBA3282 sp910578555--1||s__UBA3282 sp910578715--1||s__UBA3282 sp910578845--1||s__UBA3282 sp910579285--1||s__UBA3282 sp910579395--1||s__UBA3282 sp910579505--1||s__UBA3282 sp910579735--1||s__UBA3282 sp910584725--1||s__UBA3282 sp910584965--1||s__UBA3282 sp910585555--1||s__UBA3282 sp910586705--1||s__UBA3282 sp910587095--1||s__UBA3282 sp910587715--2||s__UBA3282 sp910588955--1||s__UBA3402 sp002358555--1||s__UBA3402 sp910574345--1||s__UBA3402 sp910575585--1||s__UBA3402 sp910577935--1||s__UBA3402 sp910579515--1||s__UBA3402 sp910585435--1||s__UBA3402 sp910585645--1||s__UBA3402 sp910586845--1||s__UBA3402 sp910588325--1||s__UBA3402 sp910588505--1||s__UBA3766 sp002393735--1||s__UBA3766 sp015057025--1||s__UBA3766 sp017622505--1||s__UBA3766 sp017624855--1||s__UBA3766 sp902789665--1||s__UBA3766 sp902790275--1||s__UBA3941 sp002385665--1||s__UBA3941 sp012518535--1||s__UBA3947 sp002385545--4||s__UBA3947 sp003541575--2||s__UBA3947 sp006351925--5||s__UBA3947 sp900095445--6||s__UBA4839 sp002400085--1||s__UBA5318 sp002408285--2||s__UBA5550 sp002418835--2||s__UBA5550 sp002425885--2||s__UBA5851 sp002431635--1||s__UBA6114 sp002423435--1||s__UBA629 sp900316625--1||s__UBA6898 sp016217675--1||s__UBA6898 sp016235245--1||s__UBA6902 sp002451135--1||s__UBA6902 sp016208905--1||s__UBA6902 sp016222915--1||s__UBA701 sp002298125--2||s__UBA7109 sp910575605--1||s__UBA7109 sp910576335--1||s__UBA7109 sp910580235--1||s__UBA8248 sp018669005--1||s__UBA8514 sp003543235--1||s__UMGS1260 sp900550105--1||s__UMGS2037 sp900557385--1||s__URHB0009 sp000426085--1||s__URHB0009 sp011393025--1||s__Ureibacillus acetophenoni--2||s__Ureibacillus antri--3||s__Ureibacillus chungkukjangi--3||s__Ureibacillus composti--2||s__Ureibacillus endophyticus--4||s__Ureibacillus halotolerans--1||s__Ureibacillus manganicus--2||s__Ureibacillus massiliensis--1||s__Ureibacillus sinduriensis--2||s__Ureibacillus sp005491425--2||s__Ureibacillus sp012735355--2||s__Ureibacillus sp014836845--1||s__Ureibacillus telephonicus--1||s__Ureibacillus timonensis--1||s__Ureibacillus xyleni--3||s__Ureibacillus yapensis--2||s__VSOB01 sp009774625--1||s__VSOB01 sp017621975--1||s__VSOB01 sp910587155--1||s__VUNI01 sp009695765--1||s__Vagococcus_D sp017829975--1||s__Vallitalea guaymasensis--3||s__Vallitalea pronyensis--1||s__Vallitalea_A okinawensis--6||s__Velocimicrobium ethanolgignens--1||s__Velocimicrobium sp002419585--1||s__Ventrimonas sp003611875--1||s__Ventrimonas sp009911065--1||s__Ventrimonas sp910577655--1||s__Ventrimonas sp910577765--1||s__Ventrimonas sp910584845--1||s__Ventrimonas sp910586205--1||s__Vibrio hepatarius--1||s__Vibrio hepatarius_A--2||s__Vibrio sp003144035--1||s__Vibrio spartinae--1||s__Viridibacillus sp002813185--1||s__Vulcanibacillus modesticaldus--2||s__W0P33-017 sp004562765--1||s__W11650 sp002999035--1||s__W11650 sp003858485--2||s__WFHF3C12 sp013519935--1||s__WGAO01 sp015489065--1||s__WGFY01 sp015491995--1||s__WRGT01 sp002839285--1||s__WRJI01 sp009778595--1||s__WRJI01 sp009782825--1||s__WRJI01 sp009783315--1||s__WRMS01 sp018434325--1||s__WRMS01 sp018436095--1||s__WSYB01 sp009773645--1||s__Weizmannia acidiproducens--1||s__Weizmannia coagulans--1||s__Weizmannia coagulans_A--2||s__Weizmannia ginsengihum--1||s__Weizmannia sp008974185--2||s__XBB2008 sp017460885--1||s__Xylanivirga thermophila--1||s__YN15 sp003285005--2||s__ZC4RG38 sp003242505--1:heptad_counter=MCP-24H--45||MCP-28H--3||MCP-34H--4||MCP-36H--2||MCP-38H--384||MCP-40H--124||MCP-42H--21||MCP-44H--3309||MCP-48H--1||MCP-52H--2||MCP-58H--12||MCP-64H--3:lbd_counter=Cache_3-Cache_2--1:lca_tree=d__Bacteria:length_avg=74.48672566371681:length_max=178.0:length_min=25.0:length_std=45.53101671314837:length_sum=8417.0:mismatch_avg=8.380530973451327:mismatch_max=77.0:mismatch_min=0.0:mismatch_std=16.1898990688147:mismatch_sum=947.0:name=N938653:qcovhsp_avg=98.83097345132745:qcovhsp_max=100.0:qcovhsp_min=95.0:qcovhsp_std=1.5720823114365645:qcovhsp_sum=11167.900000000001:qend_avg=74.88495575221239:qend_max=179.0:qend_min=25.0:qend_std=45.5321221408558:qend_sum=8462.0:qstart_avg=1.4424778761061947:qstart_max=7.0:qstart_min=1.0:qstart_std=0.8857810626921419:qstart_sum=163.0:ref_name_counter=GB_GCA_001464525.1_protein.faa_LNDY01000225.1_9@PF00015_full_PFAM.77.253--3||GB_GCA_001515955.1_protein.faa_LOES01000075.1_11@PF00015_full_PFAM.444.646--1||GB_GCA_001542995.1_protein.faa_LFLA01000022.1_134@PF00015_full_PFAM.6.103--2||GB_GCA_001586195.1_protein.faa_CP014609.1_815@PF00015_full_PFAM.287.492--1||GB_GCA_016302095.1_protein.faa_JAEDOE010000284.1_4@PF00015_full_PFAM.11.63--1||GB_GCA_016794425.1_protein.faa_JAEUHR010000045.1_17@PF00015_full_PFAM.284.464--1||GB_GCA_016871115.1_protein.faa_VFZP01000025.1_11@PF00015_full_PFAM.262.330--1||GB_GCA_016872015.1_protein.faa_VHBK01000001.1_20@PF00015_full_PFAM.100.304--2||GB_GCA_900102115.1_protein.faa_FNAW01000018.1_1@PF00015_full_PFAM.324.399--1||GB_GCA_900102115.1_protein.faa_FNAW01000026.1_1@PF00015_full_PFAM.364.435--4||GB_GCA_900110015.1_protein.faa_FOCD01000002.1_3@PF00015_full_PFAM.322.541--1||RS_GCF_000159955.1_protein.faa_NZ_GG695972.1_60@PF00015_full_PFAM.235.414--2||RS_GCF_000179595.2_protein.faa_NZ_JH556659.1_721@PF00015_full_PFAM.186.410--1||RS_GCF_000183725.1_protein.faa_NC_014762.1_984@PF00015_full_PFAM.348.412--1||RS_GCF_000190475.1_protein.faa_NZ_AEWH01000058.1_46@PF00015_full_PFAM.213.398--2||RS_GCF_000426545.1_protein.faa_NZ_AUFO01000009.1_171@PF00015_full_PFAM.479.635--1||RS_GCF_000426545.1_protein.faa_NZ_AUFO01000024.1_10@PF00015_full_PFAM.435.598--5||RS_GCF_001076885.1_protein.faa_NZ_JVDT01000153.1_30@PF00015_full_PFAM.228.425--1||RS_GCF_001456935.1_protein.faa_NZ_KQ758484.1_252@PF00015_full_PFAM.280.486--1||RS_GCF_002204795.1_protein.faa_NZ_NIXO01000018.1_81@PF00015_full_PFAM.72.110--1||RS_GCF_002272075.1_protein.faa_NZ_NPBJ01000013.1_3@PF00015_full_PFAM.320.541--1||RS_GCF_002995745.1_protein.faa_NZ_PVXQ01000006.1_121@PF00015_full_PFAM.436.652--1||RS_GCF_003002915.1_protein.faa_NZ_PVTG01000027.1_16@PF00015_full_PFAM.353.423--22||RS_GCF_003176895.1_protein.faa_NZ_QGTD01000003.1_9@PF00015_full_PFAM.265.480--1||RS_GCF_003184905.1_protein.faa_NZ_QFRU01000050.1_4@PF00015_full_PFAM.263.482--1||RS_GCF_003259415.1_protein.faa_NZ_QLLP01000001.1_384@PF00015_full_PFAM.410.648--1||RS_GCF_004123805.1_protein.faa_NZ_RWJX01000041.1_31@PF00015_full_PFAM.343.406--3||RS_GCF_004306155.1_protein.faa_NZ_BIMR01000299.1_5@PF00015_full_PFAM.346.410--1||RS_GCF_007991495.1_protein.faa_NZ_BJYL01000016.1_84@PF00015_full_PFAM.279.475--1||RS_GCF_008764245.1_protein.faa_NZ_VTQV01000003.1_76@PF00015_full_PFAM.288.473--1||RS_GCF_008764295.1_protein.faa_NZ_VTQX01000008.1_15@PF00015_full_PFAM.197.418--1||RS_GCF_009650095.1_protein.faa_NZ_CP045915.1_3568@PF00015_full_PFAM.269.481--1||RS_GCF_011250635.1_protein.faa_NZ_JAANNP010000055.1_1@PF00015_full_PFAM.331.448--1||RS_GCF_016863135.1_protein.faa_NZ_BOOH01000113.1_1@PF00015_full_PFAM.174.241--1||RS_GCF_017874615.1_protein.faa_NZ_JAGIKV010000011.1_57@PF00015_full_PFAM.469.625--1||RS_GCF_018221465.1_protein.faa_NZ_JAAIKR010000012.1_98@PF00015_full_PFAM.4.34--1||RS_GCF_900101465.1_protein.faa_NZ_FMZM01000007.1_1@PF00015_full_PFAM.342.429--1||RS_GCF_900102425.1_protein.faa_NZ_FNBT01000009.1_232@PF00015_full_PFAM.344.417--1||RS_GCF_900107105.1_protein.faa_NZ_FNOT01000015.1_113@PF00015_full_PFAM.350.413--11||RS_GCF_900114385.1_protein.faa_NZ_FOSW01000014.1_1@PF00015_full_PFAM.361.416--1||RS_GCF_900116515.1_protein.faa_NZ_FPBA01000038.1_26@PF00015_full_PFAM.349.399--1||RS_GCF_900116515.1_protein.faa_NZ_FPBA01000051.1_1@PF00015_full_PFAM.341.439--1||RS_GCF_900156875.1_protein.faa_NZ_LT707408.1_499@PF00015_full_PFAM.273.490--1||RS_GCF_900166645.1_protein.faa_NZ_LT745775.1_705@PF00015_full_PFAM.452.617--5||RS_GCF_900166655.1_protein.faa_NZ_FVZB01000007.1_402@PF00015_full_PFAM.436.675--1||RS_GCF_900185645.1_protein.faa_NZ_FYAM01000027.1_351@PF00015_full_PFAM.344.603--1||RS_GCF_900215205.1_protein.faa_NZ_OBDY01000027.1_142@PF00015_full_PFAM.333.412--16||RS_GCF_900291985.1_protein.faa_NZ_LT985980.1_3694@PF00015_full_PFAM.289.463--1:scovhsp_avg=63.381415929203534:scovhsp_max=96.2:scovhsp_min=50.6:scovhsp_std=10.692082757420543:scovhsp_sum=7162.099999999999:send_avg=97.78761061946902:send_max=187.0:send_min=29.0:send_std=46.7117779823847:send_sum=11050.0:sstart_avg=24.336283185840706:sstart_max=71.0:sstart_min=1.0:sstart_std=13.712357968706437:sstart_sum=2750.0])0.027:0.0315589[&&NHX:Sample_counter=rhizpot1--186||rhizpot2--24||rhizpot3--123||rhiztom1--99||rhiztom2--81||rhiztom3--144:Type_counter=GTDB--3391||capture--657:besthit_avg=91.98048780487805:besthit_max=100.0:besthit_min=50.7:besthit_std=11.440026499858861:besthit_sum=11313.6:bitscore_avg=116.6869918699187:bitscore_max=289.0:bitscore_min=43.1:bitscore_std=67.95638302128799:bitscore_sum=14352.5:capture_class_counter=c__AC1--1||c__Acidobacteriae--1||c__Actinomycetia--128||c__Alphaproteobacteria--188||c__Bacilli--57||c__Bacteroidia--1||c__Campylobacteria--3||c__Clostridia--79||c__Cyanobacteriia--1||c__Dehalobacteriia--2||c__Deinococci--1||c__Desulfitobacteriia--2||c__Desulfobacteria--1||c__Desulfobulbia--3||c__Desulfovibrionia--3||c__Desulfuromonadia--10||c__Eremiobacteria--2||c__FW602-bin22--1||c__GCA-002687715--1||c__GWC2-55-46--1||c__Gammaproteobacteria--101||c__Gemmatimonadetes--6||c__Halobacteria--7||c__Holophagae--8||c__JACPWU01--1||c__Kiritimatiellae--1||c__Lokiarchaeia--1||c__Magnetococcia--1||c__Mor1--3||c__Myxococcia--7||c__Negativicutes--2||c__Nitrospinia--1||c__Nitrospiria--1||c__PLA2--1||c__Phycisphaerae--4||c__Planctomycetia--4||c__Polyangia--3||c__Spirochaetia--2||c__Syntrophomonadia--1||c__Thermoleophilia--1||c__UBA1135--3||c__UBA6919--1||c__UBA994--1||c__Verrucomicrobiae--9||c__XYA12-FULL-58-9--1:capture_domain_counter=d__Archaea--8||d__Bacteria--649:capture_family_counter=f__Acetobacteraceae--14||f__Acidobacteriaceae--1||f__Aeromonadaceae--3||f__Alicyclobacillaceae--2||f__Amorphaceae--1||f__Amphibacillaceae--5||f__Anaeromyxobacteraceae--1||f__Ancalomicrobiaceae--6||f__Azospirillaceae--13||f__Bacillaceae--21||f__Bacillaceae_B--1||f__Baltobacteraceae--1||f__Beijerinckiaceae--28||f__Borreliaceae--1||f__Brevibacillaceae--1||f__Burkholderiaceae--14||f__CAIKKV01--1||f__CAIQCK01--1||f__Caulobacteraceae--10||f__Cellulomonadaceae--17||f__Chromatiaceae--1||f__Clostridiaceae--3||f__Cohaesibacteraceae--2||f__Competibacteraceae--1||f__Cryptosporangiaceae--1||f__DRME01--1||f__DSM-103792--1||f__DSM-1321--1||f__DSM-18226--6||f__DSM-21159--2||f__Deinococcaceae--1||f__Dermatophilaceae--1||f__Desulfocapsaceae--2||f__Desulfomicrobiaceae--1||f__Desulfosarcinaceae--1||f__Desulfovibrionaceae--2||f__Desulfurivibrionaceae--1||f__Domibacillaceae--2||f__Dongiaceae--3||f__Enterobacteriaceae--9||f__Fen-1342--1||f__Ferrovibrionaceae--1||f__GCA-002687715--1||f__GWB1-36-13--1||f__GWC2-71-9--4||f__Gallionellaceae--1||f__Gemmataceae--1||f__Geoalkalibacteraceae--2||f__Geobacteraceae--3||f__Geodermatophilaceae--74||f__Haloarculaceae--1||f__Halobacillaceae--1||f__Haloferacaceae--2||f__Halomonadaceae--6||f__Heliobacteriaceae--2||f__Holophagaceae--8||f__Hymenobacteraceae--1||f__Isosphaeraceae--1||f__JAACEH01--3||f__JABJKH01--2||f__JACPWU01--1||f__JACQUS01--1||f__JAEUJZ01--1||f__JAFGEK01--1||f__JAFLCR01--1||f__Kiloniellaceae--1||f__Kineosporiaceae--3||f__Lachnospiraceae--17||f__Longimicrobiaceae--2||f__Magnetaquicoccaceae--1||f__Magnetospirillaceae--13||f__Methyloligellaceae--1||f__Micromonosporaceae--15||f__Minwuiaceae--1||f__Motilibacteraceae--3||f__Myxococcaceae--6||f__NBRC-103111--1||f__Nannocystaceae--1||f__Natrialbaceae--4||f__Natronospirillaceae--1||f__Neiellaceae--1||f__Nitrincolaceae--1||f__Nitrospinaceae--1||f__Nocardioidaceae--13||f__Nostocaceae--1||f__Oceanibaculaceae--1||f__Oscillospiraceae--4||f__PLA2--1||f__Paenibacillaceae--14||f__Paracaedibacteraceae--1||f__Peptostreptococcaceae--53||f__Pirellulaceae--1||f__Planctomycetaceae--1||f__Planococcaceae--2||f__Pleomorphomonadaceae--2||f__Polyangiaceae--1||f__Pseudomonadaceae--28||f__Pseudonocardiaceae--1||f__Pseudopelobacteraceae--2||f__Rhizobiaceae--24||f__Rhodanobacteraceae--3||f__Rhodobacteraceae--7||f__Rhodocyclaceae--18||f__Rhodospirillaceae--1||f__Rhodovibrionaceae--3||f__S140-43--2||f__S144-34--3||f__SCRA01--1||f__SCUR01--1||f__SG8-11--1||f__SMYD01--3||f__SOKP01--1||f__SXTU01--7||f__Selenomonadaceae--1||f__Shewanellaceae--2||f__Solirubrobacteraceae--1||f__Sphingomonadaceae--19||f__Stappiaceae--5||f__Steroidobacteraceae--1||f__Sulfurospirillaceae--3||f__Syntrophomonadaceae--1||f__Thalassobaculaceae--5||f__Thioalkalivibrionaceae--1||f__Thiobacillaceae--1||f__Treponemataceae--1||f__UBA11320--1||f__UBA2255--1||f__UBA2294--3||f__UBA2386--3||f__UBA2964--1||f__UBA7702--2||f__UBA994--1||f__UMGS1260--1||f__UXAT02--1||f__Vibrionaceae--2||f__WRAX01--2||f__Xanthobacteraceae--19:capture_genus_counter=g__13-2-20CM-66-19--1||g__14-2--2||g__Acetatifactor--2||g__Acetobacter--1||g__Actinoplanes--13||g__Actinosynnema--1||g__Actinotalea--1||g__Acuticoccus--1||g__Aeromicrobium--1||g__Aeromonas--3||g__Aestuariicoccus--1||g__Agrobacterium--2||g__Algihabitans--1||g__Alicyclobacillus--2||g__Allorhizobium--2||g__Allosphingosinicella--1||g__Aminidesulfovibrio--1||g__Anaeromyxobacter--1||g__Anaerosporobacter--1||g__Angulomicrobium--1||g__Antarctobacter--1||g__Aquabacterium--1||g__Aquisphaera--1||g__Aulosira--1||g__Aureimonas--1||g__Azonexus--9||g__Azospirillum--9||g__BM707--3||g__BOG-933--1||g__Bacillus--19||g__Blastochloris--1||g__Blastococcus--26||g__Borreliella--1||g__Bosea--8||g__Bradyrhizobium--11||g__Brevibacillus--1||g__C-53--1||g__CAG-127--1||g__CAIKKV01--1||g__CAIMFV01--1||g__CAIQCK01--1||g__COE1--1||g__Caenispirillum--1||g__Caulobacter--1||g__Cellulomonas--15||g__Cellulosimicrobium--1||g__Clostridium--1||g__Clostridium_AD--1||g__Clostridium_AE--1||g__Cohaesibacter--2||g__Cohnella--1||g__Comamonas--2||g__Corallococcus--1||g__Cryptosporangium--1||g__DRME01--1||g__DSSF01--1||g__Dactylopiibacterium--1||g__Dactylosporangium--1||g__Deinococcus--1||g__Desulfomicrobium--1||g__Desulfosarcina--1||g__Domibacillus--1||g__Dongia--3||g__Dyella_A--1||g__ER4--2||g__Edaphobacter--1||g__Elioraea--1||g__Enhygromyxa--1||g__Enterovirga--1||g__Erythrobacter--5||g__FJAT-46582--1||g__FT1-020--1||g__Fen-1342--1||g__GCA-2687715--1||g__GWB1-36-13--1||g__Gemmata--1||g__Geoalkalibacter--2||g__Geodermatophilus--24||g__Geodermatophilus_A--1||g__Geomonas--2||g__Geothrix--8||g__Gluconobacter--1||g__Gracilibacillus--2||g__HCHbin5--1||g__Halapricum--1||g__Halobacillus_A--1||g__Halochromatium--1||g__Halomonas--4||g__Halorubrum--2||g__Halostagnicola--1||g__Haloterrigena--1||g__Heliomicrobium--2||g__Herbaspirillum--2||g__Hongsoonwoonella--1||g__Hydrogenophaga--1||g__Hymenobacter--1||g__JAAYDY01--3||g__JABFSM01--2||g__JABJKH01--2||g__JACOUC01--1||g__JACQUS01--1||g__JACRCG01--1||g__JACRGP01--1||g__JADJOM01--2||g__JADJTI01--1||g__JAEUHS01--1||g__JAEUJT01--3||g__JAFAYN01--1||g__JAFGEK01--1||g__JAFKFH01--1||g__JAFLCR01--1||g__JAGNNG01--1||g__Kineosporia--2||g__Komagataeibacter--2||g__Kosakonia--1||g__LX47W--1||g__Lichenihabitans--1||g__Limimonas--1||g__Longimicrobium--1||g__Luteibacter--1||g__Magnetospirillum--5||g__Manganitrophus--1||g__Marinobacterium--1||g__Maritimibacter--1||g__Marmoricola--5||g__Massilia--1||g__Melittangium--1||g__Mesobacillus--3||g__Metabacillus--2||g__Methylobacterium--14||g__Methyloceanibacter--1||g__Microvirga--3||g__Minwuia--1||g__Modestobacter--23||g__Mongoliimonas--1||g__Motilibacter--3||g__Myxococcus--1||g__Natrarchaeobaculum--1||g__Natrinema--1||g__Neiella--1||g__Neorhizobium--3||g__Nitrobacter--1||g__Nocardioides--7||g__Noviherbaspirillum--1||g__Novosphingobium--2||g__Oceanibaculum--1||g__Odyssella--1||g__Oharaeibacter--1||g__Oricola--6||g__Ornithinibacillus--2||g__PFJX01--1||g__PHAA01--1||g__PLA2--1||g__Paenibacillus--9||g__Paenibacillus_A--1||g__Paenibacillus_B--1||g__Paenibacillus_E--1||g__Pannonibacter--1||g__Pararhizobium--1||g__Pectobacterium--8||g__Pelagibius--1||g__Pelethomonas--1||g__Pelorhabdus--1||g__Peribacillus--1||g__Permianibacter--1||g__Phaeospirillum--7||g__Phenylobacterium--8||g__Pigmentiphaga--1||g__Pinisolibacter--6||g__Planosporangium--1||g__Plasticicumulans--1||g__Polyangium--1||g__Pseudoduganella--1||g__Pseudolabrys--1||g__Pseudomonas--1||g__Pseudomonas_A--1||g__Pseudomonas_E--24||g__Pseudomonas_F--1||g__Pseudomonas_M--1||g__Pseudooceanicola--1||g__Pseudopelobacter--1||g__Pseudovibrio--1||g__R-H-3--1||g__RUG115--1||g__Reinekea--1||g__Rhabdaerophilum--1||g__Rhizobacter--1||g__Rhizobium--9||g__Rhodanobacter--1||g__Rhodoferax--1||g__Rhodopseudomonas--1||g__Rhodospirillum_A--1||g__Rhodovibrio--2||g__Robertmurraya--3||g__Romboutsia_D--53||g__Roseomonas--1||g__Roseomonas_A--8||g__Rosistilla--1||g__Rossellomorea--1||g__Rubrivivax--1||g__S140-43--2||g__S144-34--3||g__SCRA01--1||g__SG-bin9--2||g__SMYD01--3||g__SSA4--1||g__SXKJ01--1||g__SXPK01--1||g__SXTU01--7||g__Saccharibacillus--1||g__Salinicola--1||g__Shewanella--2||g__Shimia--1||g__Sideroxydans--1||g__Skermanella--2||g__Solidesulfovibrio--1||g__Solirubrobacter--1||g__Sphingobium--1||g__Sphingomonas--5||g__Sphingomonas_B--2||g__Sphingomonas_I--1||g__Sphingomonas_N--1||g__Sphingopyxis--1||g__Sporofaciens--1||g__Sporosarcina--1||g__Stappia--2||g__Sulfuritalea--1||g__Sulfurospirillum_A--3||g__Tardiphaga--1||g__Telmatospirillum--1||g__Terasakiispira--1||g__Terribacillus--1||g__Thalassobaculum_A--5||g__Thalassobius--2||g__Thauera--6||g__Thermobacillus--1||g__Thioalkalivibrio--1||g__Tistlia--1||g__Treponema_D--1||g__UBA11320--1||g__UBA2250--1||g__UBA2255--1||g__UBA2262--1||g__UBA2270--2||g__UBA2386--1||g__UBA3796--1||g__UBA6920--1||g__UBA7702--2||g__UBA994--1||g__Ureibacillus--1||g__Velthaea--1||g__Vibrio--2||g__WHUE01--1||g__WRAX01--2||g__WRMH01--1||g__XBB1006--7:capture_order_counter=o__AC1--1||o__Acetobacterales--14||o__Acidobacteriales--1||o__Actinomycetales--21||o__Alicyclobacillales--2||o__Azospirillales--13||o__Bacillales--21||o__Bacillales_A--2||o__Bacillales_B--10||o__Bacillales_D--6||o__Baltobacterales--2||o__Borreliales--1||o__Brevibacillales--1||o__Burkholderiales--34||o__CAIKKV01--1||o__CR-4--1||o__Campylobacterales--3||o__Caulobacterales--10||o__Chromatiales--1||o__Clostridiales--3||o__Competibacterales--1||o__Cyanobacteriales--1||o__Cytophagales--1||o__Deinococcales--1||o__Desulfobacterales--1||o__Desulfobulbales--3||o__Desulfovibrionales--3||o__Desulfuromonadales--5||o__Dongiales--3||o__Ectothiorhodospirales--1||o__Enterobacterales--18||o__FEN-1346--3||o__Ferrovibrionales--1||o__GCA-002687715--1||o__GWB1-36-13--1||o__GWC2-55-46--1||o__Gemmatales--1||o__Gemmatimonadales--4||o__Geobacterales--5||o__Halobacteriales--7||o__Heliobacteriales--2||o__Holophagales--8||o__Isosphaerales--1||o__JACPWU01--1||o__JACQUS01--1||o__Kiloniellales--6||o__Lachnospirales--19||o__Longimicrobiales--2||o__MPNO01--1||o__Magnetococcales--1||o__Minwuiales--1||o__Motilibacterales--3||o__Mycobacteriales--91||o__Myxococcales--7||o__Nannocystales--1||o__Nitrospinales--1||o__Oceanibaculales--1||o__Oscillospirales--4||o__PLA2--1||o__Paenibacillales--15||o__Palsa-1104--1||o__Palsa-1439--1||o__Paracaedibacterales--1||o__Pedosphaerales--8||o__Peptostreptococcales--53||o__Pirellulales--1||o__Planctomycetales--1||o__Polyangiales--1||o__Propionibacteriales--13||o__Pseudomonadales--36||o__Rhizobiales--88||o__Rhodobacterales--7||o__Rhodospirillales--17||o__Rickettsiales--1||o__S140-43--2||o__S144-34--3||o__SBBL01--1||o__SG8-11--1||o__SMYD01--3||o__Selenomonadales--1||o__Solirubrobacterales--1||o__Sphingomonadales--19||o__Steroidobacterales--1||o__Syntrophomonadales--1||o__Thalassobaculales--5||o__Treponematales--1||o__UBA1845--1||o__UBA2386--3||o__UBA7702--2||o__UBA994--1||o__UMGS1260--1||o__XYA12-FULL-58-9--1||o__Xanthomonadales--3:capture_phylum_counter=p__Acidobacteriota--12||p__Actinobacteriota--129||p__Asgardarchaeota--1||p__Bacteroidota--1||p__Campylobacterota--3||p__Chloroflexota--1||p__Cyanobacteria--1||p__Deinococcota--1||p__Desulfobacterota--15||p__Desulfobacterota_I--3||p__Edwardsbacteria--1||p__Eremiobacterota--2||p__Firmicutes--57||p__Firmicutes_A--79||p__Firmicutes_B--5||p__Firmicutes_C--2||p__Firmicutes_H--1||p__Gemmatimonadota--6||p__Halobacteriota--7||p__JACPWU01--1||p__Myxococcota--11||p__Nitrospinota--1||p__Nitrospirota--1||p__Planctomycetota--13||p__Proteobacteria--290||p__Spirochaetota--3||p__Verrucomicrobiota--10:capture_species_counter=s__13-2-20CM-66-19 sp018241505--1||s__14-2 sp000403315--1||s__14-2 sp910586005--1||s__Acetatifactor sp003612485--2||s__Acetobacter lambici--1||s__Actinoplanes abujensis--1||s__Actinoplanes brasiliensis--1||s__Actinoplanes caeruleus--1||s__Actinoplanes cyaneus--1||s__Actinoplanes ferrugineus_A--1||s__Actinoplanes missouriensis--5||s__Actinoplanes nipponensis--1||s__Actinoplanes octamycinicus--1||s__Actinoplanes siamensis--1||s__Actinosynnema violaceirubrum--1||s__Actinotalea carbonis--1||s__Acuticoccus yangtzensis--1||s__Aeromicrobium massiliense--1||s__Aeromonas allosaccharophila--1||s__Aeromonas fluvialis--1||s__Aeromonas salmonicida--1||s__Aestuariicoccus sp018224955--1||s__Agrobacterium sp005938205--2||s__Algihabitans sp006969625--1||s__Alicyclobacillus sp017329635--2||s__Allorhizobium oryziradicis--1||s__Allorhizobium sp900473805--1||s__Allosphingosinicella sp004151485--1||s__Aminidesulfovibrio sp002382645--1||s__Anaeromyxobacter sp000017505--1||s__Anaerosporobacter sp012070565--1||s__Angulomicrobium sp018449475--1||s__Antarctobacter heliothermus_B--1||s__Aquabacterium sp004322345--1||s__Aquisphaera sp011064615--1||s__Aulosira sp002154695--1||s__Aureimonas sp001463705--1||s__Azonexus sp002425245--1||s__Azonexus sp002470165--8||s__Azospirillum brasilense_B--2||s__Azospirillum humicireducens--1||s__Azospirillum oleiclasticum--2||s__Azospirillum sp003115975--1||s__Azospirillum sp003116015--2||s__Azospirillum sp003119115--1||s__BM707 sp002869615--3||s__BOG-933 sp003165295--1||s__Bacillus paralicheniformis--19||s__Blastochloris sulfoviridis--1||s__Blastococcus litoris--1||s__Blastococcus massiliensis--1||s__Blastococcus saxobsidens--4||s__Blastococcus sp000620185--1||s__Blastococcus sp003319185--2||s__Blastococcus sp016612865--2||s__Blastococcus sp900102115--1||s__Blastococcus sp900109665--6||s__Blastococcus sp902805535--1||s__Blastococcus xanthinilyticus--7||s__Borreliella valaisiana--1||s__Bosea sp001713455--2||s__Bosea sp002279705--1||s__Bosea sp003248805--1||s__Bosea sp004341515--1||s__Bosea sp011764485--1||s__Bosea sp013823325--1||s__Bosea sp900466745--1||s__Bradyrhizobium betae--1||s__Bradyrhizobium diazoefficiens_D--1||s__Bradyrhizobium guangdongense_A--1||s__Bradyrhizobium jicamae_B--1||s__Bradyrhizobium quebecense--1||s__Bradyrhizobium sp000239795--3||s__Bradyrhizobium sp002531575--1||s__Bradyrhizobium sp019244115--1||s__Bradyrhizobium sp900176205--1||s__Brevibacillus borstelensis--1||s__C-53 sp003612525--1||s__CAG-127 sp902788555--1||s__CAIKKV01 sp903828035--1||s__CAIMFV01 sp903874895--1||s__CAIQCK01 sp903870275--1||s__COE1 sp910588755--1||s__Caenispirillum salinarum--1||s__Caulobacter sp003185805--1||s__Cellulomonas biazotea--4||s__Cellulomonas cellasea--2||s__Cellulomonas hominis_B--1||s__Cellulomonas persica--1||s__Cellulomonas sp008033115--1||s__Cellulomonas sp009777345--1||s__Cellulomonas sp014763765--2||s__Cellulomonas sp015234515--1||s__Cellulomonas sp018388445--1||s__Cellulomonas sp018388465--1||s__Cellulosimicrobium sp001942335--1||s__Clostridium vincentii--1||s__Clostridium_AD estertheticum--1||s__Clostridium_AE oryzae--1||s__Cohaesibacter haloalkalitolerans--1||s__Cohaesibacter sp900215505--1||s__Cohnella sp003208555--1||s__Comamonas sp902706035--1||s__Comamonas testosteroni_C--1||s__Corallococcus sicarius--1||s__Cryptosporangium arvum--1||s__DRME01 sp011375175--1||s__DSSF01 sp011362645--1||s__Dactylopiibacterium sp002307175--1||s__Dactylosporangium sucinum--1||s__Deinococcus actinosclerus--1||s__Desulfomicrobium sp002412965--1||s__Desulfosarcina ovata--1||s__Domibacillus enclensis--1||s__Dongia mobilis--1||s__Dongia sp000620685--2||s__Dyella_A ginsengisoli--1||s__ER4 sp015068395--2||s__Edaphobacter sp000381605--1||s__Elioraea sp006704265--1||s__Enhygromyxa salina_C--1||s__Enterovirga sp903644085--1||s__Erythrobacter sp006542605--1||s__Erythrobacter xiamenensis--4||s__FJAT-46582 sp002261155--1||s__FT1-020 sp016839425--1||s__Fen-1342 sp003162245--1||s__GCA-2687715 sp002687715--1||s__GWB1-36-13 sp001829155--1||s__Gemmata obscuriglobus--1||s__Geoalkalibacter ferrihydriticus--2||s__Geodermatophilus africanus--1||s__Geodermatophilus amargosae--6||s__Geodermatophilus aquaeductus--5||s__Geodermatophilus bullaregiensis--1||s__Geodermatophilus nigrescens--1||s__Geodermatophilus obscurus_B--2||s__Geodermatophilus ruber--1||s__Geodermatophilus saharensis--2||s__Geodermatophilus sp004571065--2||s__Geodermatophilus sp008124535--1||s__Geodermatophilus sp900104025--2||s__Geodermatophilus_A daqingensis--1||s__Geomonas paludis--1||s__Geomonas silvestris--1||s__Geothrix sp016195985--2||s__Geothrix sp016714685--1||s__Geothrix sp016721195--3||s__Geothrix sp017859995--1||s__Geothrix sp903873655--1||s__Gluconobacter cerevisiae--1||s__Gracilibacillus dipsosauri--1||s__Gracilibacillus sp017599345--1||s__HCHbin5 sp903913345--1||s__Halapricum sp009741825--1||s__Halobacillus_A ihumii--1||s__Halochromatium salexigens--1||s__Halomonas endophytica--1||s__Halomonas salicampi--1||s__Halomonas subterranea--2||s__Halorubrum sp018623055--1||s__Halorubrum vacuolatum--1||s__Halostagnicola sp000691505--1||s__Haloterrigena sp013342135--1||s__Heliomicrobium modesticaldum--2||s__Herbaspirillum huttiense--1||s__Herbaspirillum sp013426985--1||s__Hongsoonwoonella sp009826895--1||s__Hydrogenophaga sp011772445--1||s__Hymenobacter sp009755225--1||s__JAAYDY01 sp016935955--3||s__JABFSM01 sp902826755--2||s__JABJKH01 sp018660465--2||s__JACOUC01 sp016178055--1||s__JACQUS01 sp016210125--1||s__JACRCG01 sp014380135--1||s__JACRGP01 sp016207065--1||s__JADJOM01 sp016713435--2||s__JADJTI01 sp016711265--1||s__JAEUHS01 sp016794425--1||s__JAEUJT01 sp016793525--3||s__JAFAYN01 sp019240375--1||s__JAFGEK01 sp016931625--1||s__JAFKFH01 sp017307375--1||s__JAFLCR01 sp017302755--1||s__JAGNNG01 sp016794465--1||s__Kineosporia aurantiaca--1||s__Kineosporia sp018499875--1||s__Komagataeibacter intermedius--1||s__Komagataeibacter swingsii--1||s__Kosakonia sp000814905--1||s__LX47W sp014042345--1||s__Lichenihabitans minor--1||s__Limimonas halophila--1||s__Longimicrobium terrae--1||s__Luteibacter rhizovicinus--1||s__Magnetospirillum sp002435715--1||s__Magnetospirillum sp006218045--2||s__Magnetospirillum sp018224925--1||s__Magnetospirillum sp903941095--1||s__Manganitrophus sp004297235--1||s__Marinobacterium alkalitolerans--1||s__Maritimibacter sp001626765--1||s__Marmoricola aequoreus--1||s__Marmoricola mangrovicus--3||s__Marmoricola pocheonensis--1||s__Massilia violaceinigra--1||s__Melittangium primigenium--1||s__Mesobacillus jeotgali--3||s__Metabacillus sp003259415--2||s__Methylobacterium frigidaeris--2||s__Methylobacterium platani--1||s__Methylobacterium sp001422375--1||s__Methylobacterium sp001422885--2||s__Methylobacterium sp001542815--1||s__Methylobacterium sp003201865--1||s__Methylobacterium sp009806555--1||s__Methylobacterium sp011043735--1||s__Methylobacterium sp900112625--2||s__Methylobacterium tarhaniae--2||s__Methyloceanibacter superfactus--1||s__Microvirga sp018069605--1||s__Microvirga sp018383585--1||s__Microvirga zambiensis--1||s__Minwuia thermotolerans--1||s__Modestobacter altitudinis--1||s__Modestobacter caceresii--11||s__Modestobacter excelsi--1||s__Modestobacter muralis--1||s__Modestobacter roseus--4||s__Modestobacter sp013408865--2||s__Modestobacter sp019112525--1||s__Modestobacter versicolor--2||s__Mongoliimonas terrestris--1||s__Motilibacter rhizosphaerae--3||s__Myxococcus fallax--1||s__Natrarchaeobaculum sulfurireducens--1||s__Natrinema salaciae--1||s__Neiella sp014773395--1||s__Neorhizobium cellulosilyticum--1||s__Neorhizobium sp003491345--1||s__Neorhizobium sp902167985--1||s__Nitrobacter sp001896955--1||s__Nocardioides daphniae--4||s__Nocardioides lianchengensis--2||s__Nocardioides sp009823805--1||s__Noviherbaspirillum sp003591035--1||s__Novosphingobium nitrogenifigens--1||s__Novosphingobium umbonatum--1||s__Oceanibaculum indicum--1||s__Odyssella thessalonicensis--1||s__Oharaeibacter diazotrophicus--1||s__Oricola cellulosilytica--6||s__Ornithinibacillus scapharcae--2||s__PFJX01 sp903883985--1||s__PHAA01 sp002840245--1||s__PLA2 sp011525755--1||s__Paenibacillus panacisoli--5||s__Paenibacillus polymyxa_B--2||s__Paenibacillus sp000316035--2||s__Paenibacillus_A macerans--1||s__Paenibacillus_B sp015558675--1||s__Paenibacillus_E pectinilyticus--1||s__Pannonibacter phragmitetus--1||s__Pararhizobium oryzae--1||s__Pectobacterium betavasculorum--2||s__Pectobacterium brasiliense_A--1||s__Pectobacterium polaris--1||s__Pectobacterium sp013449375--4||s__Pelagibius litoralis--1||s__Pelethomonas sp910579485--1||s__Pelorhabdus rhamnosifermentans--1||s__Peribacillus sp900112495--1||s__Permianibacter aggregans--1||s__Phaeospirillum magnetotacticum--1||s__Phaeospirillum marisnigri--2||s__Phaeospirillum sp903853455--4||s__Phenylobacterium sp001557235--7||s__Phenylobacterium sp004299445--1||s__Pigmentiphaga sp003854895--1||s__Pinisolibacter sp002298965--6||s__Planosporangium mesophilum--1||s__Plasticicumulans acidivorans--1||s__Polyangium fumosum--1||s__Pseudoduganella sp900113115--1||s__Pseudolabrys sp003133345--1||s__Pseudomonas sp000349845--1||s__Pseudomonas_A sp003488145--1||s__Pseudomonas_E bijieensis--1||s__Pseudomonas_E fluorescens--1||s__Pseudomonas_E fluorescens_BN--1||s__Pseudomonas_E fluorescens_S--1||s__Pseudomonas_E fulgida--2||s__Pseudomonas_E fuscovaginae_A--1||s__Pseudomonas_E khazarica--2||s__Pseudomonas_E moraviensis_A--2||s__Pseudomonas_E ovata--1||s__Pseudomonas_E putida_E--1||s__Pseudomonas_E soli--1||s__Pseudomonas_E sp000416235--1||s__Pseudomonas_E sp000829415--1||s__Pseudomonas_E sp001259595--1||s__Pseudomonas_E sp002018875--1||s__Pseudomonas_E sp003151075--1||s__Pseudomonas_E sp003523465--5||s__Pseudomonas_F sp001708505--1||s__Pseudomonas_M indica--1||s__Pseudooceanicola onchidii--1||s__Pseudopelobacter propionicus--1||s__Pseudovibrio exalbescens--1||s__R-H-3 sp016213575--1||s__RUG115 sp902782995--1||s__Reinekea thalattae--1||s__Rhabdaerophilum calidifontis--1||s__Rhizobacter sp000799305--1||s__Rhizobium leguminosarum--1||s__Rhizobium pisi--1||s__Rhizobium rhizogenes_C--2||s__Rhizobium sp002211305--1||s__Rhizobium sp002944315--1||s__Rhizobium sp900466605--2||s__Rhizobium tumorigenes--1||s__Rhodanobacter sp014200755--1||s__Rhodoferax sp008080595--1||s__Rhodopseudomonas palustris_H--1||s__Rhodospirillum_A centenum--1||s__Rhodovibrio sodomensis--2||s__Robertmurraya dakarensis--2||s__Robertmurraya methanolica_A--1||s__Romboutsia_D lituseburensis--2||s__Romboutsia_D sp000686145--51||s__Roseomonas deserti_A--1||s__Roseomonas_A frigidaquae--7||s__Roseomonas_A sp003173615--1||s__Rosistilla carotiformis--1||s__Rossellomorea enclensis--1||s__Rubrivivax gelatinosus_B--1||s__S140-43 sp015491615--2||s__S144-34 sp015494165--3||s__SCRA01 sp004297985--1||s__SG-bin9 sp002083525--2||s__SMYD01 sp004356015--3||s__SSA4 sp016712375--1||s__SXKJ01 sp005798445--1||s__SXPK01 sp903925435--1||s__SXTU01 sp005791875--7||s__Saccharibacillus qingshengii--1||s__Salinicola acroporae--1||s__Shewanella sediminis--1||s__Shewanella sp018596335--1||s__Shimia sp017744095--1||s__Sideroxydans sp003445795--1||s__Skermanella aerolata--1||s__Skermanella sp016653635--1||s__Solidesulfovibrio magneticus_A--1||s__Solirubrobacter soli--1||s__Sphingobium lactosutens--1||s__Sphingomonas insulae--1||s__Sphingomonas koreensis--1||s__Sphingomonas sp001421535--1||s__Sphingomonas sp001421785--1||s__Sphingomonas trueperi_A--1||s__Sphingomonas_B sp002291855--2||s__Sphingomonas_I sp013113735--1||s__Sphingomonas_N oligoaromativorans--1||s__Sphingopyxis alaskensis--1||s__Sporofaciens sp910585725--1||s__Sporosarcina sp013408665--1||s__Stappia sp016774605--1||s__Stappia stellulata--1||s__Sulfuritalea hydrogenivorans--1||s__Sulfurospirillum_A sp002469305--3||s__Tardiphaga sp002256345--1||s__Telmatospirillum sp009712185--1||s__Terasakiispira papahanaumokuakeensis--1||s__Terribacillus saccharophilus--1||s__Thalassobaculum_A fulvum--2||s__Thalassobaculum_A sp018401495--3||s__Thalassobius autumnalis--2||s__Thauera sp017997795--6||s__Thermobacillus sp002159085--1||s__Thioalkalivibrio sp007120575--1||s__Tistlia consotensis--1||s__Treponema_D sp002399405--1||s__UBA11320 sp003452185--1||s__UBA2250 sp002347285--1||s__UBA2255 sp002347565--1||s__UBA2262 sp013791995--1||s__UBA2270 sp903891045--2||s__UBA2386 sp016793265--1||s__UBA3796 sp017444295--1||s__UBA6920 sp002448875--1||s__UBA7702 sp002482535--2||s__UBA994 sp002292025--1||s__Ureibacillus timonensis--1||s__Velthaea versatilis--1||s__Vibrio proteolyticus--1||s__Vibrio sp013114625--1||s__WHUE01 sp009377375--1||s__WRAX01 sp009779935--2||s__WRMH01 sp009776445--1||s__XBB1006 sp900115795--7:evalue_avg=8.100436641456321e-10:evalue_max=6.76e-08:evalue_min=3.09e-100:evalue_std=6.597531657329218e-09:evalue_sum=9.963537068991275e-08:gapopen_avg=0.06504065040650407:gapopen_max=2.0:gapopen_min=0.0:gapopen_std=0.27875123754408765:gapopen_sum=8.0:gtdb_class_counter=c__Acidobacteriae--1||c__Actinomycetia--5||c__Aenigmatarchaeia--1||c__Alphaproteobacteria--6||c__Bacilli--840||c__Bacteriovoracia--4||c__Bdellovibrionia_A--1||c__Campylobacteria--1||c__Ch29--8||c__Chitinivibrionia--1||c__Chloroflexia--1||c__Clostridia--2120||c__DTU030--2||c__DUMD01--2||c__Deferribacteres--3||c__Desulfitobacteriia--22||c__Desulfobacteria--2||c__Desulfotomaculia--1||c__Desulfuromonadia--32||c__Dissulfuribacteria--1||c__Fimbriimonadia--1||c__Fusobacteriia--8||c__Gammaproteobacteria--57||c__Gemmatimonadetes--3||c__Geothermincolia--18||c__Halanaerobiia--9||c__JADFXK01--6||c__JAFGND01--1||c__Kapabacteria--1||c__Leptospirae--1||c__Limnochordia--4||c__MBNT15--4||c__Methanoliparia--1||c__Methanosarcinia--1||c__Moorellia--2||c__Negativicutes--17||c__Nitrososphaeria--4||c__OLB16--1||c__Oligoflexia--1||c__Peptococcia--7||c__Phycisphaerae--2||c__Planctomycetia--5||c__Proteinivoracia--8||c__Symbiobacteriia--1||c__Synergistia--2||c__Syntrophomonadia--7||c__Thermoanaerobacteria--11||c__Thermococci--60||c__Thermodesulfovibrionia--21||c__Thermoleophilia--1||c__Thermosediminibacteria--5||c__Thermotogae--47||c__UBA4055--1||c__UBA4802--11||c__UBA4882--5||c__UBA8248--1||c__Z-2901--2:gtdb_domain_counter=d__Archaea--67||d__Bacteria--3324:gtdb_family_counter=f__Acetivibrionaceae--26||f__Acetobacteraceae--2||f__Acetonemaceae--1||f__Acidaminobacteraceae--59||f__Acutalibacteraceae--11||f__Alkalibacillaceae--4||f__Alteromonadaceae--5||f__Aminobacteriaceae--1||f__Amphibacillaceae--43||f__Anaerobacillaceae--6||f__Anaeromusaceae--3||f__Anaerotignaceae--10||f__Anaerovoracaceae--6||f__Ancalomicrobiaceae--1||f__Aneurinibacillaceae--4||f__Anoxybacillaceae--23||f__B1SED10-159--1||f__BICA1-8--1||f__Bacillaceae--24||f__Bacillaceae_B--26||f__Bacillaceae_C--16||f__Bacillaceae_D--13||f__Bacillaceae_F--9||f__Bacillaceae_G--3||f__Bacillaceae_H--7||f__Bacillaceae_I--11||f__Bacillaceae_J--2||f__Bacillaceae_K--3||f__Bacillaceae_L--2||f__Bacillaceae_N--1||f__Bacillaceae_O--2||f__Bacteriovoracaceae--4||f__Brevibacillaceae--8||f__Bryobacteraceae--1||f__Butyricicoccaceae--6||f__CAG-272--1||f__Caldalkalibacillaceae--1||f__Caldanaerobiaceae--2||f__Caldibacillaceae--4||f__Caldicellulosiruptoraceae--7||f__Caldicoprobacteraceae--8||f__Caldisalinibacteraceae--5||f__Caloramatoraceae--45||f__Caminicellaceae--11||f__Carboxydothermaceae--2||f__Celerinatantimonadaceae--3||f__Cellulosilyticaceae--78||f__Cellvibrionaceae--1||f__Ch29--7||f__Chitinispirillaceae--1||f__Clostridiaceae--766||f__Clostridiisalibacteraceae--1||f__DRI-13--3||f__DSM-1321--10||f__DSM-18226--87||f__DSM-24629--8||f__DSM-27016--33||f__DSM-2933--4||f__DSM-5069--3||f__DSM-8532--41||f__DTU012--2||f__DTU013--17||f__DTU030--2||f__DTU073--1||f__DTU086--1||f__DULL01--1||f__DUMB01--1||f__DUMC01--4||f__DUMD01--2||f__DUMO01--2||f__DY22613--2||f__Defluviitaleaceae--23||f__Dendrosporobacteraceae--1||f__Desulfitobacteriaceae--17||f__Desulfobacteraceae--2||f__Desulfohalotomaculaceae--1||f__Dethiosulfovibrionaceae--1||f__Dissulfurispiraceae--2||f__Domibacillaceae--23||f__Effusibacillaceae--1||f__Eubacteriaceae--3||f__Exiguobacteraceae--1||f__Fervidobacteriaceae--16||f__Fictibacillaceae--18||f__Filifactoraceae--14||f__Fimbriimonadaceae--1||f__Firm-18--1||f__Fusobacteriaceae--8||f__GW2011-AR5--1||f__GWC2-71-9--3||f__Geobacteraceae--22||f__Geodermatophilaceae--1||f__Gottschalkiaceae--13||f__H5-UNCL2--1||f__HMF5848--2||f__HP12--1||f__Halobacillaceae--17||f__Halobacteroidaceae--7||f__Halomonadaceae--22||f__Heliobacteriaceae--1||f__HyVt-16--1||f__JAAYNZ01--4||f__JAAYXC01--1||f__JABHGC01--2||f__JADFXK01--6||f__JADQBR01--1||f__JAENYD01--1||f__JAFGJZ01--2||f__JAFGND01--1||f__JCM-10596--2||f__JdFR-86--2||f__Jeotgalibacillaceae--3||f__Kyrpidiaceae--2||f__Lachnospiraceae--598||f__Lacipirellulaceae--3||f__Leeiaceae--1||f__Leptospiraceae--1||f__Lutisporaceae--8||f__MBNT15--4||f__MCWD3--1||f__MES13--4||f__MH13--1||f__MWEM01--2||f__Magnetospirillaceae--1||f__Mahellaceae--1||f__Marinococcaceae--6||f__Massilibacteriaceae--1||f__Mesoaciditogaceae--2||f__Methanocomedenaceae--1||f__Methanoliparaceae--1||f__Micromonosporaceae--3||f__Mucispirillaceae--3||f__NBRC-103111--12||f__Natronincolaceae--36||f__Natronospirillaceae--2||f__Nitrincolaceae--2||f__Nitrococcaceae--1||f__Nitrosocaldaceae--1||f__Nitrosopumilaceae--3||f__Oleiphilaceae--1||f__Oligoflexaceae--1||f__Oscillospiraceae--61||f__Oxobacteraceae--1||f__PP17-6a--1||f__Paenibacillaceae--191||f__Peptoniphilaceae--1||f__Peptostreptococcaceae--40||f__Petrotogaceae--21||f__Planctomycetaceae--2||f__Planococcaceae--185||f__Propionisporaceae--3||f__Proteiniboraceae--4||f__Proteinivoraceae--8||f__Pseudomonadaceae--2||f__Pseudonocardiaceae--1||f__Pseudopelobacteraceae--10||f__Psychrobiaceae--6||f__QHBQ01--1||f__R1DC41--2||f__RBG-13-55-18--18||f__RBG-16-64-13--1||f__Ruminococcaceae--20||f__S140-46--1||f__SA4--2||f__SIT17--4||f__SK-Y3--6||f__SLO01--1||f__SM1A02--2||f__SZUA-242--1||f__SZUA-474--2||f__Salisediminibacteriaceae--24||f__Sedimentibacteraceae--2||f__Sedimenticolaceae--1||f__Selenomonadaceae--7||f__Shewanellaceae--1||f__Sphingomonadaceae--1||f__Sporolactobacillaceae--34||f__Sulfurimonadaceae--1||f__Syntrophobotulaceae--4||f__Syntrophomonadaceae--6||f__Syntrophothermaceae--1||f__T1SED10-28--4||f__Tepidanaerobacteraceae--1||f__Tepidibacillaceae--3||f__Tepidimicrobiaceae--4||f__Thermoanaerobacteraceae--2||f__Thermococcaceae--60||f__Thermohalobacteraceae--7||f__Thermosediminibacteraceae--4||f__Thermotaleaceae--66||f__Thermotogaceae--2||f__Thiotrichaceae--1||f__Tindalliaceae--3||f__Tissierellaceae--6||f__UBA1018--1||f__UBA10575--3||f__UBA12420--5||f__UBA3941--6||f__UBA4055--1||f__UBA4661--1||f__UBA5550--9||f__UBA5745--2||f__UBA6769--1||f__UBA6898--2||f__UBA6902--14||f__UBA8248--1||f__UBA8346--1||f__UMGS1260--1||f__UPPP01--1||f__VENL01--4||f__Vagococcaceae--1||f__Vallitaleaceae--15||f__Vallitaleaceae_A--6||f__Vibrionaceae--5||f__Xylanivirgaceae--2||f__ZC4RG38--1:gtdb_genus_counter=g__14-2--20||g__143-21--7||g__1XD42-69--10||g__1XD8-76--5||g__45385--2||g__55-13--1||g__AC2028--3||g__AZRK01--1||g__Abyssisolibacter--1||g__Acetatifactor--26||g__Acetivibrio--8||g__Acetoanaerobium--12||g__Acetobacterium--3||g__Acetonema--1||g__Actinoplanes--3||g__Actinosynnema--1||g__Acutalibacter--9||g__Aeoliella--1||g__Agarilytica--1||g__Agarivorans--1||g__Agathobacter--6||g__Aliagarivorans--2||g__Alkalicella--2||g__Alkalicoccus--8||g__Alkaliphilus--1||g__Alkaliphilus_A--4||g__Alkaliphilus_B--11||g__Alkaliphilus_C--7||g__Alteribacter--1||g__Alteromonas--4||g__Amphibacillus--2||g__An92--1||g__Anaerobacillus--6||g__Anaerobacterium--1||g__Anaerobium--1||g__Anaerobranca--6||g__Anaerocolumna--17||g__Anaeromicrobium--8||g__Anaeromusa--3||g__Anaerosacchariphilus--1||g__Anaerosolibacter--8||g__Anaerosporobacter--5||g__Anaerotignum--2||g__Anaerotruncus--2||g__Anaerovibrio--1||g__Anaerovirgula--1||g__Anaerovorax--1||g__Andreesenia--5||g__Aneurinibacillus--3||g__Aneurinibacillus_B--1||g__Angelakisella--2||g__Anoxybacillus--16||g__Anoxybacillus_A--2||g__Anoxybacillus_B--1||g__Anoxybacillus_C--1||g__Anoxybacter--1||g__Avamphibacillus--1||g__B1SED10-159--1||g__BH258--1||g__BOG-930--2||g__BRH-c25--5||g__BSW11-IV--1||g__BX12--3||g__Bacillus--3||g__Bacillus_AD--2||g__Bacillus_AE--1||g__Bacillus_AG--2||g__Bacillus_AH--2||g__Bacillus_AN--1||g__Bacillus_AO--5||g__Bacillus_AT--2||g__Bacillus_AV--1||g__Bacillus_AZ--2||g__Bacillus_BD--2||g__Bacillus_BE--2||g__Bacillus_BL--2||g__Bacillus_BM--5||g__Bacillus_BQ--3||g__Bacillus_BS--2||g__Bacillus_BX--1||g__Bacillus_J--4||g__Bacillus_L--9||g__Bacillus_O--1||g__Bacillus_P--3||g__Bacillus_S--1||g__Bacillus_T--3||g__Bacillus_Z--2||g__Bacteriovorax--1||g__Biomaibacter--1||g__Brevibacillus--2||g__Brevibacillus_B--5||g__Brevibacillus_D--1||g__Butyribacter--19||g__Butyrivibrio--17||g__Bythopirellula--1||g__C-53--1||g__CABMKH01--1||g__CAG-127--25||g__CAG-194--2||g__CAG-303--6||g__CAG-317--1||g__CAG-353--8||g__CAG-411--2||g__CAG-45--2||g__CAG-510--5||g__CAG-590--7||g__CAG-603--1||g__CAG-632--1||g__CAG-95--23||g__CAIKBN01--1||g__CAITVN01--1||g__CAIYYN01--1||g__CAJANL01--1||g__CEB3--1||g__CG2-30-66-27--1||g__CL95--2||g__COE1--47||g__CSBR16-202--1||g__CSBR16-88--1||g__CYSP01--1||g__Caccovicinus--6||g__Caldalkalibacillus--1||g__Caldanaerobacter--1||g__Caldanaerobius--2||g__Caldanaerovirga--1||g__Caldicellulosiruptor--7||g__Caldicoprobacter--3||g__Caldisalinibacter--5||g__Calidifontibacillus--2||g__Caloramator--16||g__Caloramator_A--5||g__Caloramator_B--5||g__Caloranaerobacter--7||g__Caminicella--5||g__Capillibacterium--2||g__Carboxydothermus--2||g__Caryophanon--13||g__Catonella--1||g__Cellulosilyticum--51||g__Ch29--1||g__Ch48--3||g__Choladocola--15||g__Clostridiisalibacter--1||g__Clostridium--208||g__Clostridium_AB--6||g__Clostridium_AC--4||g__Clostridium_AD--38||g__Clostridium_AE--5||g__Clostridium_AG--10||g__Clostridium_AH--4||g__Clostridium_AI--6||g__Clostridium_AK--10||g__Clostridium_AM--81||g__Clostridium_AN--6||g__Clostridium_AO--16||g__Clostridium_AR--35||g__Clostridium_AS--6||g__Clostridium_B--44||g__Clostridium_C--4||g__Clostridium_E--1||g__Clostridium_F--21||g__Clostridium_G--6||g__Clostridium_H--18||g__Clostridium_I--13||g__Clostridium_J--64||g__Clostridium_K--12||g__Clostridium_L--7||g__Clostridium_N--4||g__Clostridium_P--1||g__Clostridium_Q--2||g__Clostridium_R--2||g__Clostridium_S--23||g__Clostridium_T--16||g__Clostridium_W--4||g__Clostridium_X--5||g__Clostridium_Y--7||g__Clostridium_Z--12||g__Cocleimonas--1||g__Cohnella--1||g__Coprocola--6||g__Copromonas--2||g__Copromorpha--1||g__Cytobacillus--13||g__DE0126--1||g__DSM-9736--1||g__DSM105185--2||g__DT-108--1||g__DTU013--9||g__DTU030--1||g__DTU059--19||g__DTU069--4||g__DTU073--1||g__DTU074--5||g__DULL01--1||g__DUMB01--1||g__DUMC01--1||g__DUMD01--2||g__DUMO01--2||g__DUPP01--1||g__DUUM01--4||g__Defluviitalea--3||g__Defluviitalea_A--10||g__Dehalobacter--1||g__Dendrosporobacter--1||g__Desnuesiella--1||g__Desulfitobacterium--9||g__Desulfobacter--2||g__Desulfohalotomaculum--1||g__Desulfosporosinus--7||g__Dethiosulfovibrio--1||g__Domibacillus--8||g__Dysosmobacter--24||g__Eisenbergiella--1||g__Enterenecus--12||g__Epulopiscium_A--3||g__Epulopiscium_B--1||g__Epulopiscium_D--1||g__Eubacterium_F--18||g__Eubacterium_J--12||g__Evansella--3||g__Evtepia--2||g__Exiguobacterium_A--1||g__F0540--18||g__F1-80-MAGs062--1||g__FJAT-44876--1||g__FJAT-45066--1||g__FJAT-45350--4||g__FJAT-46582--8||g__FMMP01--11||g__Ferrimonas--1||g__Fervidicella--4||g__Fervidobacterium--7||g__Fervidobacterium_A--4||g__Fictibacillus--18||g__Fusibacter--4||g__Fusibacter_A--9||g__Fusibacter_C--16||g__GCA-2706205--1||g__GCA-2733545--3||g__GWB2-37-7--1||g__Ga0077529--1||g__Geoanaerobacter--1||g__Geobacter--6||g__Geodermatophilus--1||g__Geomicrobium_A--4||g__Geomobilibacter--1||g__Geomonas--9||g__Geosporobacter--9||g__Geotalea--3||g__Geotoga--1||g__Gorillibacterium--4||g__Gottschalkia--5||g__Gottschalkia_A--3||g__Gracilibacillus--8||g__H5-UNCL2--1||g__HGW-1--1||g__HMF5848--2||g__HU2P27--3||g__Halalkalibacillus_A--2||g__Halobacillus--5||g__Halobacillus_A--5||g__Halobacteriovorax--1||g__Halobacteroides--1||g__Haloimpatiens--14||g__Halolactibacillus--3||g__Halonatronum--1||g__Hathewaya--18||g__Heliorestis--1||g__Herbivorax--5||g__Heyndrickxia--2||g__Hungateiclostridium--13||g__HyVt-16--1||g__Hypnocyclicus--1||g__Inconstantimicrobium--5||g__Indiicoccus--1||g__Inediibacterium--12||g__Isachenkonia--4||g__JAABSW01--1||g__JAADFS01--2||g__JAAXZE01--1||g__JAAYBQ01--1||g__JAAYBT01--4||g__JAAYEM01--1||g__JAAYEV01--3||g__JAAYGP01--2||g__JAAYGY01--3||g__JAAYHJ01--2||g__JAAYJG01--4||g__JAAYLU01--1||g__JAAYML01--6||g__JAAYNB01--1||g__JAAYNG01--1||g__JAAYNV01--2||g__JAAYNZ01--2||g__JAAYQI01--1||g__JAAYQR01--4||g__JAAYRB01--1||g__JAAYRQ01--1||g__JAAYSX01--1||g__JAAYTG01--1||g__JAAYTH01--1||g__JAAYXC01--1||g__JAAZBG01--1||g__JAAZFB01--1||g__JAAZFZ01--1||g__JAAZLH01--2||g__JAAZLT01--1||g__JABHGC01--1||g__JABHHM01--1||g__JABWCC01--1||g__JABXKX01--16||g__JACAFH01--1||g__JACDOG01--1||g__JACIXC01--1||g__JACMJL01--5||g__JACPFJ01--1||g__JACRCG01--8||g__JACRHH01--1||g__JACRTK01--1||g__JADFXK01--6||g__JADJOM01--3||g__JADPRS01--6||g__JAEEJA01--1||g__JAENIX01--1||g__JAENYD01--1||g__JAENYK01--1||g__JAENYW01--1||g__JAENYX01--3||g__JAEUIT01--2||g__JAFGJZ01--1||g__JAFGND01--1||g__JAFGRW01--1||g__JAFGTX01--9||g__JAFGUR01--7||g__JAFGUZ01--1||g__JAGOGN01--1||g__JL129W03--1||g__JN-1--7||g__JN-9--1||g__JdFR-86--2||g__Jeotgalibacillus--3||g__K2R23-3--2||g__KM106-2--8||g__Kineothrix--17||g__Kurthia--2||g__Kyrpidia--2||g__LacT--1||g__Lachnoclostridium--6||g__Lachnoclostridium_B--5||g__Lachnospira--6||g__Lacrimispora--3||g__Lawsonibacter--11||g__Lederbergia--1||g__Leeia--1||g__Litchfieldia--2||g__Lucifera--1||g__Lutispora--2||g__Lysinibacillus--41||g__Lysinibacillus_B--7||g__M1-B18--1||g__MD308--7||g__MES13--4||g__MGBC100174--2||g__MGBC111451--1||g__MGBC114844--3||g__MGBC120314--1||g__MGBC131033--1||g__MGBC136627--1||g__MGBC140009--1||g__MGBC143606--1||g__MGBC164599--5||g__MH13--1||g__MSJ-11--7||g__MSJ-40--2||g__MWEM01--2||g__MYbin3--2||g__Mahella--1||g__Maledivibacter--2||g__Margalitia--1||g__Marinisporobacter--6||g__Marinitoga--10||g__Marinobacter_A--1||g__Marinobacterium--2||g__Marinospirillum--14||g__Massilibacterium--1||g__Massilimaliae--1||g__Merdisoma--8||g__Mesoaciditoga--1||g__Mesobacillus--19||g__Mesobacillus_A--1||g__Metabacillus--13||g__Metabacillus_B--4||g__Metabacillus_C--1||g__Metalysinibacillus--4||g__Metasolibacillus--12||g__Methanocomedens--1||g__Methanolliviera--1||g__MnB-11--1||g__Mobilisporobacter--5||g__Mobilitalea--28||g__Mucispirillum--3||g__NC2004--1||g__NK4A136--5||g__NK4A144--4||g__NSJ-51--1||g__Natranaerovirga--8||g__Natronincola_A--2||g__Neobacillus--2||g__Neptunicella--1||g__Niallia--19||g__Niameybacter--6||g__Nitrosarchaeum--1||g__Nitrosotenuis--2||g__Oceanobacillus--2||g__Oceanospirillum--6||g__Oceanotoga--2||g__Orenia--5||g__Oribacterium--10||g__Ornithinibacillus--3||g__Oxobacter--1||g__PH2015--1||g__PP17-6a--1||g__Paenibacillus--111||g__Paenibacillus_A--53||g__Paenibacillus_B--2||g__Paenibacillus_C--3||g__Paenibacillus_E--1||g__Paenibacillus_G--2||g__Paenibacillus_I--1||g__Paenibacillus_J--9||g__Paenibacillus_L--2||g__Paenibacillus_S--1||g__Paenibacillus_T--1||g__Paenibacillus_Z--2||g__Paenisporosarcina--1||g__Palaeococcus--6||g__Paralachnospira--2||g__Paralachnospira_A--2||g__Paraliobacillus--2||g__Paraliobacillus_A--4||g__Paramaledivibacter--4||g__Pectinatus--2||g__Pelagibaculum--1||g__Pelagirhabdus--1||g__Pelethomonas--10||g__Pelotalea--1||g__Peptoanaerobacter--1||g__Peptoclostridium--4||g__Peptoclostridium_A--2||g__Peribacillus--7||g__Peribacillus_A--1||g__Petrocella--2||g__Petroclostridium--2||g__Petrotoga--5||g__Pontibacillus--4||g__Pontibacillus_A--1||g__Priestia--5||g__Priestia_D--3||g__Propionispira--2||g__Propionispora--2||g__Proteiniborus--4||g__Proteiniclasticum--2||g__Proteocatella--1||g__Pseudobacillus--5||g__Pseudobacteriovorax--1||g__Pseudobacteroides--4||g__Pseudobutyricicoccus--2||g__Pseudoclostridium--1||g__Pseudogracilibacillus--2||g__Pseudomonas_E--2||g__Pseudospirillum--1||g__Pseudothermotoga--1||g__Pseudothermotoga_B--2||g__Psychrobacillus--21||g__Psychrobium--6||g__Pueribacillus--1||g__Pyrococcus--13||g__QALR01--1||g__QHBQ01--1||g__QQWI01--5||g__QXXE01--3||g__R1DC41--2||g__RBG-16-64-13--1||g__RGIG1934--1||g__RGIG250--1||g__RGIG3002--1||g__RGIG3040--5||g__RGIG4057--2||g__RGIG4284--1||g__RGIG7193--1||g__RGIG7926--1||g__RGIG8607--2||g__RUG11237--2||g__RUG115--5||g__RUG11977--1||g__RUG14305--1||g__RUG306--2||g__Radiobacillus--1||g__Reinekea--1||g__Robertmurraya--20||g__Romboutsia_D--1||g__Roseburia--8||g__Rossellomorea--18||g__Ruminiclostridium--31||g__Ruminiclostridium_E--6||g__Rummeliibacillus--3||g__Ruthenibacterium--1||g__S140-46--1||g__SIG299--1||g__SIG307--2||g__SIG333--1||g__SKGK01--2||g__SLOG01--1||g__SURF-21--4||g__SURF-23--9||g__SXXK01--1||g__SY095--8||g__SZUA-423--3||g__SZUA-448--4||g__SZUA-474--2||g__Saccharibacillus--8||g__Saccharococcus--1||g__Salimicrobium--2||g__Salinibacillus--1||g__Salipaludibacillus--6||g__Salirhabdus--1||g__Salisediminibacterium--2||g__Salsuginibacillus--2||g__Schaedlerella--3||g__Sedimentibacter--2||g__Sedimenticola--1||g__Senegalia--4||g__SkT53--1||g__Solibacillus--19||g__Solincola--1||g__Solincola_A--7||g__Solincola_B--5||g__Sphingomonas--1||g__Sporofaciens--7||g__Sporolactobacillus--32||g__Sporosalibacterium--4||g__Sporosarcina--22||g__Sulfopaludibacter--1||g__Sulfurimonas--1||g__Sutcliffiella_A--10||g__Syntrophothermus--1||g__T33-2--1||g__TB5--9||g__Tepidibacter--19||g__Tepidibacter_A--7||g__Tepidimicrobium--3||g__Tepiditoga--1||g__Terasakiispira--1||g__Terribacillus--10||g__Terrilactibacillus--2||g__Texcoconibacillus--3||g__Thermanaerosceptrum--1||g__Thermoanaerobacter--1||g__Thermobrachium--8||g__Thermoclostridium--5||g__Thermoclostridium_A--7||g__Thermococcus--38||g__Thermococcus_A--1||g__Thermococcus_B--1||g__Thermococcus_C--1||g__Thermolongibacillus--2||g__Thermosipho--4||g__Thermosyntropha--5||g__Thermotalea--2||g__Thermotoga--1||g__Thermovenabulum--3||g__Tindallia--2||g__UBA11957--2||g__UBA12420--5||g__UBA1305--3||g__UBA1351--5||g__UBA1712--1||g__UBA1796--1||g__UBA2219--2||g__UBA2821--2||g__UBA2868--2||g__UBA2882--3||g__UBA3282--34||g__UBA3402--10||g__UBA3766--6||g__UBA3941--2||g__UBA3947--17||g__UBA4839--1||g__UBA5318--2||g__UBA5388--1||g__UBA5550--4||g__UBA5851--1||g__UBA6114--1||g__UBA629--1||g__UBA6898--2||g__UBA6902--3||g__UBA701--2||g__UBA7109--3||g__UBA8248--1||g__UBA8346--1||g__UBA8514--1||g__UMGS1260--1||g__UMGS2037--1||g__URHB0009--2||g__Ureibacillus--36||g__VSOB01--3||g__VUNI01--1||g__Vagococcus_D--1||g__Vallitalea--4||g__Vallitalea_A--6||g__Velocimicrobium--2||g__Ventrimonas--6||g__Vibrio--5||g__Viridibacillus--1||g__Vulcanibacillus--2||g__W0P33-017--1||g__W11650--3||g__WFHF3C12--1||g__WGAO01--1||g__WGFY01--1||g__WRGT01--1||g__WRJI01--3||g__WRMS01--2||g__WSYB01--1||g__Weizmannia--8||g__XBB2008--1||g__Xylanivirga--1||g__YN15--2||g__ZC4RG38--1:gtdb_order_counter=o__54-19--1||o__Acetivibrionales--131||o__Acetobacterales--2||o__Anaeromusales--3||o__Aneurinibacillales--4||o__B21-G9--1||o__Bacillales--74||o__Bacillales_A--185||o__Bacillales_B--170||o__Bacillales_C--2||o__Bacillales_D--67||o__Bacillales_E--1||o__Bacillales_G--53||o__Bacillales_H--58||o__Bacteriovoracales--4||o__Brevibacillales--8||o__Bryobacterales--1||o__Burkholderiales--1||o__Caldalkalibacillales--3||o__Caldicellulosiruptorales--7||o__Caldicoprobacterales--16||o__Campylobacterales--1||o__Carboxydothermales--2||o__Ch29--8||o__Chitinivibrionales--1||o__Chromatiales--1||o__Clostridiales--812||o__DRI-13--6||o__DSM-16016--4||o__DSM-1736--1||o__DTU010--4||o__DTU030--2||o__DTU086--1||o__DUMD01--2||o__DY22613--2||o__Deferribacterales--3||o__Desulfitobacteriales--21||o__Desulfobacterales--2||o__Desulfotomaculales--1||o__Dissulfuribacterales--1||o__Enterobacterales--20||o__Eubacteriales--3||o__Exiguobacterales--1||o__Fimbriimonadales--1||o__Fusobacteriales--8||o__GW2011-AR5--1||o__Gemmatimonadales--3||o__Geobacterales--32||o__Geothermincolales--18||o__H5-UNCL2--1||o__HP12--1||o__Halobacteroidales--7||o__Heliobacteriales--1||o__JAAYXC01--1||o__JABHGC01--2||o__JADFXK01--6||o__JADQBR01--1||o__JAFGND01--1||o__Kapabacteriales--1||o__Kyrpidiales--2||o__Lachnospirales--747||o__Lactobacillales--1||o__Leptospirales--1||o__Lutisporales--8||o__MBNT15--4||o__MWEM01--2||o__Mahellales--1||o__Mesoaciditogales--2||o__Methanoliparales--1||o__Methanosarcinales--1||o__Monoglobales--1||o__Mycobacteriales--5||o__Nitrococcales--1||o__Nitrososphaerales--4||o__Oligoflexales--1||o__Oscillospirales--99||o__Paenibacillales--203||o__Peptococcales--1||o__Peptostreptococcales--239||o__Petrotogales--21||o__Phycisphaerales--2||o__Pirellulales--3||o__Planctomycetales--2||o__Propionisporales--3||o__Proteinivoracales--8||o__Pseudomonadales--30||o__RBG-16-64-13--1||o__Rhizobiales--2||o__Rhodospirillales--1||o__SK-Y3--6||o__SZUA-242--1||o__Selenomonadales--7||o__Sphingomonadales--1||o__Sporomusales--1||o__Sporomusales_A--1||o__Symbiobacteriales--1||o__Synergistales--2||o__Syntrophomonadales--7||o__Tepidibacillales--3||o__Thermoanaerobacterales--4||o__Thermococcales--60||o__Thermodesulfovibrionales--6||o__Thermosediminibacterales--5||o__Thermotogales--21||o__Thiotrichales--1||o__Tissierellales--57||o__Tumebacillales--1||o__UBA1018--1||o__UBA10575--3||o__UBA4055--1||o__UBA4802--11||o__UBA6902--14||o__UBA8248--1||o__UBA8346--1||o__UMGS1260--1:gtdb_phylum_counter=p__Acidobacteriota--1||p__Actinobacteriota--24||p__Aenigmatarchaeota--1||p__Armatimonadota--1||p__Bacteroidota--1||p__Bdellovibrionota--6||p__Campylobacterota--1||p__Chloroflexota--1||p__DTU030--2||p__Deferribacterota--3||p__Delongbacteria--1||p__Desulfobacterota--41||p__Desulfobacterota_E--4||p__Fibrobacterota--1||p__Firmicutes--840||p__Firmicutes_A--2144||p__Firmicutes_B--41||p__Firmicutes_C--19||p__Firmicutes_D--8||p__Firmicutes_E--1||p__Firmicutes_F--9||p__Firmicutes_G--9||p__Fusobacteriota--8||p__Gemmatimonadota--3||p__Halobacteriota--2||p__JAFGND01--1||p__Methanobacteriota_B--60||p__Nitrospirota--21||p__OLB16--1||p__Planctomycetota--7||p__Proteobacteria--63||p__Spirochaetota--12||p__Synergistota--2||p__Thermoproteota--4||p__Thermotogota--47||p__UBA8248--1:gtdb_species_counter=s__14-2 sp000403845--1||s__14-2 sp009911185--1||s__14-2 sp910575005--1||s__14-2 sp910575035--1||s__14-2 sp910576385--1||s__14-2 sp910576975--1||s__14-2 sp910577785--1||s__14-2 sp910578825--1||s__14-2 sp910580015--1||s__14-2 sp910583835--1||s__14-2 sp910585395--1||s__14-2 sp910585625--1||s__14-2 sp910585895--2||s__14-2 sp910586005--1||s__14-2 sp910587895--1||s__14-2 sp910588845--1||s__14-2 sp910588885--1||s__14-2 sp910588965--1||s__14-2 sp910589635--1||s__143-21 sp019203185--7||s__1XD42-69 sp003612565--2||s__1XD42-69 sp009911505--1||s__1XD42-69 sp011959925--1||s__1XD42-69 sp910585825--1||s__1XD42-69 sp910586355--1||s__1XD42-69 sp910586645--1||s__1XD42-69 sp910586725--1||s__1XD42-69 sp910588565--1||s__1XD42-69 sp910589105--1||s__1XD8-76 sp003611955--1||s__1XD8-76 sp910573755--1||s__1XD8-76 sp910577955--1||s__1XD8-76 sp910578085--1||s__1XD8-76 sp910584915--1||s__45385 sp002156385--1||s__45385 sp002797395--1||s__55-13 sp001898035--1||s__AC2028 sp016286555--1||s__AC2028 sp017543485--1||s__AC2028 sp017544405--1||s__AZRK01 sp002895485--1||s__Abyssisolibacter fermentans--1||s__Acetatifactor muris--1||s__Acetatifactor sp002490995--1||s__Acetatifactor sp003612485--1||s__Acetatifactor sp009177215--1||s__Acetatifactor sp902766425--1||s__Acetatifactor sp910576125--1||s__Acetatifactor sp910577185--1||s__Acetatifactor sp910577235--1||s__Acetatifactor sp910578185--1||s__Acetatifactor sp910578995--1||s__Acetatifactor sp910580225--1||s__Acetatifactor sp910583845--1||s__Acetatifactor sp910584235--1||s__Acetatifactor sp910584435--1||s__Acetatifactor sp910584865--1||s__Acetatifactor sp910585425--1||s__Acetatifactor sp910585615--1||s__Acetatifactor sp910585665--1||s__Acetatifactor sp910585805--1||s__Acetatifactor sp910586435--1||s__Acetatifactor sp910586775--1||s__Acetatifactor sp910587555--1||s__Acetatifactor sp910587755--1||s__Acetatifactor sp910588225--1||s__Acetatifactor sp910589035--1||s__Acetatifactor sp910589655--1||s__Acetivibrio cellulolyticus--2||s__Acetivibrio clariflavus--3||s__Acetivibrio sp012519925--3||s__Acetoanaerobium noterae--4||s__Acetoanaerobium pronyense--4||s__Acetoanaerobium sticklandii--4||s__Acetobacterium paludosum--1||s__Acetobacterium tundrae--1||s__Acetobacterium woodii_A--1||s__Acetonema longum--1||s__Actinoplanes ferrugineus--1||s__Actinoplanes philippinensis--1||s__Actinoplanes sp015704865--1||s__Actinosynnema violaceirubrum--1||s__Acutalibacter sp003612555--1||s__Acutalibacter sp009936035--1||s__Acutalibacter sp009936055--1||s__Acutalibacter sp910574995--1||s__Acutalibacter sp910580045--1||s__Acutalibacter sp910587835--1||s__Acutalibacter sp910587995--1||s__Acutalibacter sp910588415--1||s__Acutalibacter sp910588935--1||s__Aeoliella mucimassa--1||s__Agarilytica rhodophyticola--1||s__Agarivorans sp900537085--1||s__Agathobacter sp900549895--1||s__Agathobacter sp900552085--2||s__Agathobacter sp910587655--3||s__Aliagarivorans marinus--1||s__Aliagarivorans taiwanensis--1||s__Alkalicella caledoniensis--2||s__Alkalicoccus chagannorensis--4||s__Alkalicoccus daliensis--2||s__Alkalicoccus luteus--1||s__Alkalicoccus urumqiensis--1||s__Alkaliphilus transvaalensis--1||s__Alkaliphilus_A metalliredigens--4||s__Alkaliphilus_B halophilus--2||s__Alkaliphilus_B oremlandii--2||s__Alkaliphilus_B sp015978205--3||s__Alkaliphilus_B sp018141165--2||s__Alkaliphilus_B sp018919215--2||s__Alkaliphilus_C peptidifermentans--3||s__Alkaliphilus_C pronyensis--4||s__Alteribacter aurantiacus--1||s__Alteromonas mangrovi--1||s__Alteromonas sp006538325--1||s__Alteromonas sp006538345--1||s__Alteromonas sp017794925--1||s__Amphibacillus sp012838505--2||s__An92 sp009935845--1||s__Anaerobacillus alkalidiazotrophicus--1||s__Anaerobacillus alkalilacustris--1||s__Anaerobacillus alkaliphilus--1||s__Anaerobacillus arseniciselenatis--1||s__Anaerobacillus sp007118195--1||s__Anaerobacillus sp007120055--1||s__Anaerobacterium chartisolvens--1||s__Anaerobium acetethylicum--1||s__Anaerobranca californiensis--3||s__Anaerobranca gottschalkii--3||s__Anaerocolumna aminovalerica--1||s__Anaerocolumna cellulosilytica--2||s__Anaerocolumna jejuensis--1||s__Anaerocolumna sp000702945--2||s__Anaerocolumna sp002294045--2||s__Anaerocolumna sp002434335--2||s__Anaerocolumna sp014218355--3||s__Anaerocolumna sp015655565--1||s__Anaerocolumna xylanovorans--3||s__Anaeromicrobium sediminis--8||s__Anaeromusa acidaminophila--2||s__Anaeromusa sp009929485--1||s__Anaerosacchariphilus polymeriproducens--1||s__Anaerosolibacter carboniphilus--8||s__Anaerosporobacter sp012070565--5||s__Anaerotignum sp910576545--1||s__Anaerotignum sp910578425--1||s__Anaerotruncus sp000403395--1||s__Anaerotruncus sp910586875--1||s__Anaerovibrio sp902786545--1||s__Anaerovirgula multivorans--1||s__Anaerovorax odorimutans--1||s__Andreesenia angusta--5||s__Aneurinibacillus aneurinilyticus--1||s__Aneurinibacillus soli--2||s__Aneurinibacillus_B terranovensis--1||s__Angelakisella sp910585525--1||s__Angelakisella sp910585535--1||s__Anoxybacillus ayderensis--2||s__Anoxybacillus flavithermus--2||s__Anoxybacillus flavithermus_E--2||s__Anoxybacillus flavithermus_G--1||s__Anoxybacillus gonensis--2||s__Anoxybacillus mongoliensis--2||s__Anoxybacillus pushchinoensis--1||s__Anoxybacillus tengchongensis--2||s__Anoxybacillus thermarum--2||s__Anoxybacillus_A amylolyticus--1||s__Anoxybacillus_A voinovskiensis--1||s__Anoxybacillus_B calidus--1||s__Anoxybacillus_C caldiproteolyticus--1||s__Anoxybacter fermentans--1||s__Avamphibacillus intestinigallinarum--1||s__B1SED10-159 sp003551965--1||s__BH258 sp005870085--1||s__BOG-930 sp003164455--1||s__BOG-930 sp903918195--1||s__BRH-c25 sp001515955--4||s__BRH-c25 sp012519325--1||s__BSW11-IV sp000447755--1||s__BX12 sp009911365--1||s__BX12 sp910575405--1||s__BX12 sp910583765--1||s__Bacillus paralicheniformis--1||s__Bacillus sonorensis_A--1||s__Bacillus sp013155385--1||s__Bacillus_AD endoradicis--1||s__Bacillus_AD faecalis--1||s__Bacillus_AE acidicola--1||s__Bacillus_AG koreensis--2||s__Bacillus_AH lentus--2||s__Bacillus_AN ligniniphilus--1||s__Bacillus_AO alkalicellulosilyticus--1||s__Bacillus_AO bogoriensis--4||s__Bacillus_AT mannanilyticus--2||s__Bacillus_AV solimangrovi--1||s__Bacillus_AZ zeae--2||s__Bacillus_BD endozanthoxylicus--1||s__Bacillus_BD tuaregi--1||s__Bacillus_BE massilionigeriensis--2||s__Bacillus_BL marinisedimentorum--1||s__Bacillus_BL sp016841765--1||s__Bacillus_BM salacetis--1||s__Bacillus_BM sp000181495--1||s__Bacillus_BM sp003316765--1||s__Bacillus_BM vietnamensis_A--1||s__Bacillus_BM vietnamensis_B--1||s__Bacillus_BQ marisflavi_A--3||s__Bacillus_BS mesophilus--1||s__Bacillus_BS sp016890225--1||s__Bacillus_BX ectoiniformans--1||s__Bacillus_J andreraoultii--2||s__Bacillus_J thermoamylovorans--2||s__Bacillus_L akibai--1||s__Bacillus_L hemicellulosilyticus--2||s__Bacillus_L nanhaiisediminis--2||s__Bacillus_L sp001310635--1||s__Bacillus_L sp017939705--3||s__Bacillus_O smithii--1||s__Bacillus_P idriensis--1||s__Bacillus_P indicus--1||s__Bacillus_P sp002858905--1||s__Bacillus_S sp002797325--1||s__Bacillus_T coahuilensis--3||s__Bacillus_Z methanolicus--1||s__Bacillus_Z methanolicus_A--1||s__Bacteriovorax sp018060625--1||s__Biomaibacter acetigenes--1||s__Brevibacillus sp018228725--1||s__Brevibacillus thermoruber--1||s__Brevibacillus_B halotolerans--2||s__Brevibacillus_B laterosporus--2||s__Brevibacillus_B laterosporus_D--1||s__Brevibacillus_D fluminis--1||s__Butyribacter sp000436755--1||s__Butyribacter sp002361175--2||s__Butyribacter sp002499945--1||s__Butyribacter sp003611745--1||s__Butyribacter sp003612285--3||s__Butyribacter sp009774235--2||s__Butyribacter sp902795705--1||s__Butyribacter sp910575435--1||s__Butyribacter sp910579085--1||s__Butyribacter sp910580005--1||s__Butyribacter sp910585905--1||s__Butyribacter sp910586555--2||s__Butyribacter sp910586605--1||s__Butyribacter sp910588655--1||s__Butyrivibrio sp000420845--1||s__Butyrivibrio sp000420865--1||s__Butyrivibrio sp000421405--1||s__Butyrivibrio sp000423945--1||s__Butyrivibrio sp000424145--1||s__Butyrivibrio sp000424265--1||s__Butyrivibrio sp000424285--1||s__Butyrivibrio sp000424385--1||s__Butyrivibrio sp000424585--1||s__Butyrivibrio sp000526935--1||s__Butyrivibrio sp000703165--1||s__Butyrivibrio sp015056565--1||s__Butyrivibrio sp015056625--1||s__Butyrivibrio sp015056655--1||s__Butyrivibrio sp017400305--1||s__Butyrivibrio sp017940685--1||s__Butyrivibrio sp900104155--1||s__Bythopirellula sp013152515--1||s__C-53 sp003612525--1||s__CABMKH01 sp902386935--1||s__CAG-127 sp002369325--2||s__CAG-127 sp002404515--1||s__CAG-127 sp015057445--1||s__CAG-127 sp015057515--1||s__CAG-127 sp015057555--1||s__CAG-127 sp017449765--2||s__CAG-127 sp017459135--1||s__CAG-127 sp017463225--1||s__CAG-127 sp017464045--2||s__CAG-127 sp017469405--1||s__CAG-127 sp017480195--1||s__CAG-127 sp017517305--1||s__CAG-127 sp017525525--2||s__CAG-127 sp017625335--1||s__CAG-127 sp017625815--1||s__CAG-127 sp017938485--1||s__CAG-127 sp900319515--1||s__CAG-127 sp900539705--1||s__CAG-127 sp900553925--1||s__CAG-127 sp900767585--1||s__CAG-127 sp902783015--1||s__CAG-194 sp002441865--1||s__CAG-194 sp018917935--1||s__CAG-303 sp000437755--1||s__CAG-303 sp910577835--2||s__CAG-303 sp910584685--1||s__CAG-303 sp910585215--2||s__CAG-317 sp011960265--1||s__CAG-353 sp002395525--1||s__CAG-353 sp017394475--1||s__CAG-353 sp017410745--1||s__CAG-353 sp017468865--1||s__CAG-353 sp017544185--1||s__CAG-353 sp018110925--1||s__CAG-353 sp018110985--1||s__CAG-353 sp902782875--1||s__CAG-411 sp000437275--1||s__CAG-411 sp902786205--1||s__CAG-45 sp002299665--1||s__CAG-45 sp900771955--1||s__CAG-510 sp900550475--1||s__CAG-510 sp900551115--1||s__CAG-510 sp910577015--1||s__CAG-510 sp910577105--1||s__CAG-510 sp910578335--1||s__CAG-590 sp017469275--2||s__CAG-590 sp900313855--1||s__CAG-590 sp900544905--1||s__CAG-590 sp900548855--1||s__CAG-590 sp910585605--2||s__CAG-603 sp017416465--1||s__CAG-632 sp017460485--1||s__CAG-95 sp000403495--1||s__CAG-95 sp002490775--1||s__CAG-95 sp002492465--1||s__CAG-95 sp003612395--1||s__CAG-95 sp009774465--1||s__CAG-95 sp009911035--1||s__CAG-95 sp009917455--1||s__CAG-95 sp009917485--1||s__CAG-95 sp011959285--1||s__CAG-95 sp014803415--1||s__CAG-95 sp014804785--1||s__CAG-95 sp017621815--1||s__CAG-95 sp017622575--1||s__CAG-95 sp900554925--1||s__CAG-95 sp910577275--1||s__CAG-95 sp910577445--1||s__CAG-95 sp910579425--1||s__CAG-95 sp910579495--1||s__CAG-95 sp910579685--1||s__CAG-95 sp910585005--1||s__CAG-95 sp910585075--1||s__CAG-95 sp910586025--1||s__CAG-95 sp910587295--1||s__CAIKBN01 sp903825675--1||s__CAITVN01 sp903895855--1||s__CAIYYN01 sp903930435--1||s__CAJANL01 sp903941105--1||s__CEB3 sp001029295--1||s__CG2-30-66-27 sp001873935--1||s__CL95 sp900115925--2||s__COE1 sp000403215--2||s__COE1 sp000403335--1||s__COE1 sp002358575--3||s__COE1 sp002490665--2||s__COE1 sp002491195--3||s__COE1 sp002492295--2||s__COE1 sp003513705--3||s__COE1 sp009774245--3||s__COE1 sp009774345--2||s__COE1 sp009774375--2||s__COE1 sp009774395--2||s__COE1 sp011959805--3||s__COE1 sp014239155--3||s__COE1 sp017391545--1||s__COE1 sp017622845--1||s__COE1 sp900753305--1||s__COE1 sp910577115--1||s__COE1 sp910578795--1||s__COE1 sp910579275--1||s__COE1 sp910585765--1||s__COE1 sp910586095--1||s__COE1 sp910586405--2||s__COE1 sp910586585--2||s__COE1 sp910586715--1||s__COE1 sp910588595--2||s__COE1 sp910588755--1||s__CSBR16-202 sp007116995--1||s__CSBR16-88 sp007116145--1||s__CYSP01 sp001298735--1||s__Caccovicinus sp009774615--1||s__Caccovicinus sp910575565--1||s__Caccovicinus sp910584785--1||s__Caccovicinus sp910585635--1||s__Caccovicinus sp910588895--1||s__Caccovicinus sp910589195--1||s__Caldalkalibacillus thermarum--1||s__Caldanaerobacter subterraneus--1||s__Caldanaerobius fijiensis--1||s__Caldanaerobius polysaccharolyticus--1||s__Caldanaerovirga acetigignens--1||s__Caldicellulosiruptor hydrothermalis--1||s__Caldicellulosiruptor kronotskyensis--1||s__Caldicellulosiruptor morganii--1||s__Caldicellulosiruptor obsidiansis--1||s__Caldicellulosiruptor owensensis--1||s__Caldicellulosiruptor saccharolyticus--1||s__Caldicellulosiruptor sp017347585--1||s__Caldicoprobacter guelmensis--1||s__Caldicoprobacter oshimai--1||s__Caldicoprobacter sp017577715--1||s__Caldisalinibacter kiritimatiensis--5||s__Calidifontibacillus oryziterrae--1||s__Calidifontibacillus sp012842745--1||s__Caloramator australicus--5||s__Caloramator fervidus--7||s__Caloramator mitchellensis--4||s__Caloramator_A proteoclasticus--5||s__Caloramator_B quimbayensis--3||s__Caloramator_B sp006016075--2||s__Caloranaerobacter azorensis--3||s__Caloranaerobacter ferrireducens--2||s__Caloranaerobacter sp001316435--2||s__Caminicella sporogenes--5||s__Capillibacterium sp012837705--1||s__Capillibacterium thermochitinicola--1||s__Carboxydothermus islandicus--2||s__Caryophanon latum--7||s__Caryophanon sp018384745--3||s__Caryophanon tenue--3||s__Catonella sp902796595--1||s__Cellulosilyticum lentocellum--13||s__Cellulosilyticum pullistercoris--3||s__Cellulosilyticum ruminicola--3||s__Cellulosilyticum sp002735925--7||s__Cellulosilyticum sp015058045--8||s__Cellulosilyticum sp017421915--6||s__Cellulosilyticum sp017941635--7||s__Cellulosilyticum sp900556665--4||s__Ch29 sp013540605--1||s__Ch48 sp012512865--1||s__Ch48 sp013314855--2||s__Choladocola sp002491115--1||s__Choladocola sp009774135--1||s__Choladocola sp009774145--1||s__Choladocola sp009774155--1||s__Choladocola sp910574965--1||s__Choladocola sp910575445--1||s__Choladocola sp910579225--1||s__Choladocola sp910583615--1||s__Choladocola sp910583895--1||s__Choladocola sp910584205--1||s__Choladocola sp910584945--1||s__Choladocola sp910585465--1||s__Choladocola sp910585995--1||s__Choladocola sp910587495--1||s__Choladocola sp910587765--1||s__Clostridiisalibacter paucivorans--1||s__Clostridium beijerinckii--9||s__Clostridium beijerinckii_A--8||s__Clostridium beijerinckii_D--6||s__Clostridium botulinum_A--5||s__Clostridium butyricum--4||s__Clostridium butyricum_A--1||s__Clostridium butyricum_B--3||s__Clostridium cagae--3||s__Clostridium chauvoei--3||s__Clostridium chromiireducens--8||s__Clostridium gasigenes--4||s__Clostridium isatidis--6||s__Clostridium neonatale--2||s__Clostridium nigeriense--3||s__Clostridium paraputrificum--2||s__Clostridium puniceum--7||s__Clostridium saccharobutylicum--12||s__Clostridium saccharoperbutylacetonicum--14||s__Clostridium sartagoforme_A--5||s__Clostridium sartagoforme_B--3||s__Clostridium septicum--5||s__Clostridium sp000230835--9||s__Clostridium sp000435835--2||s__Clostridium sp001916075--1||s__Clostridium sp002760435--5||s__Clostridium sp003539755--4||s__Clostridium sp007115085--5||s__Clostridium sp009928485--11||s__Clostridium sp012519845--2||s__Clostridium sp012520205--2||s__Clostridium sp012843905--3||s__Clostridium sp014836325--1||s__Clostridium sp015058375--2||s__Clostridium sp015058405--5||s__Clostridium sp015234215--5||s__Clostridium sp015550425--2||s__Clostridium sp017888565--3||s__Clostridium sp018372555--1||s__Clostridium sp018918055--3||s__Clostridium sp900116755--8||s__Clostridium sp900769625--1||s__Clostridium taeniosporum--4||s__Clostridium tertium--4||s__Clostridium thermobutyricum--2||s__Clostridium uliginosum--7||s__Clostridium vincentii--3||s__Clostridium_AB cylindrosporum--6||s__Clostridium_AC tepidiprofundi--4||s__Clostridium_AD bowmanii--2||s__Clostridium_AD estertheticum--3||s__Clostridium_AD estertheticum_A--3||s__Clostridium_AD estertheticum_C--8||s__Clostridium_AD frigoris--1||s__Clostridium_AD lacusfryxellense--5||s__Clostridium_AD psychrophilum--1||s__Clostridium_AD sp002403785--1||s__Clostridium_AD sp016650035--1||s__Clostridium_AD sp018861755--3||s__Clostridium_AD sp018861905--7||s__Clostridium_AD tagluense--3||s__Clostridium_AE oryzae--5||s__Clostridium_AG cavendishii--10||s__Clostridium_AH fallax--4||s__Clostridium_AI polysaccharolyticum--1||s__Clostridium_AI populeti--3||s__Clostridium_AI sp002297865--2||s__Clostridium_AK pascui--2||s__Clostridium_AK peptidivorans--4||s__Clostridium_AK sp900185645--4||s__Clostridium_AM aciditolerans--8||s__Clostridium_AM carboxidivorans--16||s__Clostridium_AM drakei--10||s__Clostridium_AM magnum--14||s__Clostridium_AM scatologenes--8||s__Clostridium_AM sp012926525--10||s__Clostridium_AM sp019207025--15||s__Clostridium_AN bornimense--3||s__Clostridium_AN bornimense_A--3||s__Clostridium_AO liquoris--1||s__Clostridium_AO lundense--10||s__Clostridium_AO tetanomorphum--5||s__Clostridium_AR fungisolvens--7||s__Clostridium_AR sp004015185--6||s__Clostridium_AR sp009928445--6||s__Clostridium_AR sp016595795--11||s__Clostridium_AR sp017312485--5||s__Clostridium_AS rectalis--6||s__Clostridium_B algifaecis--5||s__Clostridium_B kluyveri--5||s__Clostridium_B ljungdahlii--5||s__Clostridium_B ljungdahlii_A--5||s__Clostridium_B luticellarii--2||s__Clostridium_B ragsdalei--8||s__Clostridium_B sp003497125--1||s__Clostridium_B sp004006395--8||s__Clostridium_B sp014050525--2||s__Clostridium_B sp902809985--1||s__Clostridium_B tyrobutyricum--2||s__Clostridium_C acetireducens--4||s__Clostridium_E minihomine--1||s__Clostridium_F botulinum--4||s__Clostridium_F botulinum_A--5||s__Clostridium_F niameyense--3||s__Clostridium_F sp001276215--3||s__Clostridium_F sporogenes--4||s__Clostridium_F tepidum--2||s__Clostridium_G cochlearium--1||s__Clostridium_G tetani--5||s__Clostridium_H botulinum_A--2||s__Clostridium_H botulinum_B--2||s__Clostridium_H bovifaecis--6||s__Clostridium_H haemolyticum--1||s__Clostridium_H homopropionicum--3||s__Clostridium_H massiliodielmoense--1||s__Clostridium_H novyi--1||s__Clostridium_H thermopalmarium--2||s__Clostridium_I acidisoli--4||s__Clostridium_I akagii--6||s__Clostridium_I arbusti--1||s__Clostridium_I pasteurianum--1||s__Clostridium_I pasteurianum_A--1||s__Clostridium_J argentinense--5||s__Clostridium_J ihumii--14||s__Clostridium_J punense--7||s__Clostridium_J senegalense--7||s__Clostridium_J sp002316385--3||s__Clostridium_J sp002341865--5||s__Clostridium_J sp002381695--3||s__Clostridium_J sp002453475--3||s__Clostridium_J sp002455975--5||s__Clostridium_J sp900547625--5||s__Clostridium_J sp900548455--1||s__Clostridium_J sp902363375--1||s__Clostridium_J sulfidigenes--2||s__Clostridium_J tunisiense--3||s__Clostridium_K cellulovorans--12||s__Clostridium_L amazonitimonense--5||s__Clostridium_L putrefaciens--2||s__Clostridium_N fimetarium--2||s__Clostridium_N sp905215405--2||s__Clostridium_P massiliamazoniense--1||s__Clostridium_Q sp009911305--1||s__Clostridium_Q sp910575795--1||s__Clostridium_R aminophilum--1||s__Clostridium_R aminophilum_A--1||s__Clostridium_S acetobutylicum--4||s__Clostridium_S felsineum--5||s__Clostridium_S pasteurianum_A--8||s__Clostridium_S sp001270375--6||s__Clostridium_T intestinale--10||s__Clostridium_T sp016765615--6||s__Clostridium_W aceticum--1||s__Clostridium_W formicaceticum--3||s__Clostridium_X sp002423705--5||s__Clostridium_Y paradoxum--5||s__Clostridium_Y thermoalcaliphilum--2||s__Clostridium_Z frigidicarnis--6||s__Clostridium_Z hydrogeniformans--6||s__Cocleimonas sp015494435--1||s__Cohnella laeviribosi--1||s__Coprocola sp000364165--1||s__Coprocola sp910575055--1||s__Coprocola sp910583755--1||s__Coprocola sp910586765--1||s__Coprocola sp910587195--1||s__Coprocola sp910587735--1||s__Copromonas sp009917545--1||s__Copromonas sp910575275--1||s__Copromorpha sp910585135--1||s__Cytobacillus eiseniae--4||s__Cytobacillus gottheilii--1||s__Cytobacillus gottheilii_A--1||s__Cytobacillus massiliigabonensis--4||s__Cytobacillus praedii--2||s__Cytobacillus sp001509555--1||s__DE0126 sp007679095--1||s__DSM-9736 sp900187405--1||s__DSM105185 sp009695605--2||s__DT-108 sp013214075--1||s__DTU013 sp002385815--3||s__DTU013 sp002386045--1||s__DTU013 sp012519745--2||s__DTU013 sp012799845--3||s__DTU030 sp012842325--1||s__DTU059 sp012520615--2||s__DTU059 sp012520855--1||s__DTU059 sp012521615--2||s__DTU059 sp012523685--3||s__DTU059 sp012523705--1||s__DTU059 sp012719545--1||s__DTU059 sp012728095--2||s__DTU059 sp012839205--3||s__DTU059 sp012840245--2||s__DTU059 sp012842645--2||s__DTU069 sp001512485--1||s__DTU069 sp012516065--2||s__DTU069 sp012730095--1||s__DTU073 sp001512665--1||s__DTU074 sp001513075--2||s__DTU074 sp001513505--2||s__DTU074 sp002385885--1||s__DULL01 sp012840395--1||s__DUMB01 sp012840085--1||s__DUMC01 sp012840075--1||s__DUMD01 sp012840065--2||s__DUMO01 sp012839865--2||s__DUPP01 sp012838265--1||s__DUUM01 sp012841565--4||s__Defluviitalea phaphyphila--3||s__Defluviitalea_A raffinosedens--6||s__Defluviitalea_A sp012519955--3||s__Defluviitalea_A sp012521175--1||s__Dehalobacter sp004343605--1||s__Dendrosporobacter sp003990955--1||s__Desnuesiella massiliensis--1||s__Desulfitobacterium chlororespirans--3||s__Desulfitobacterium dehalogenans--2||s__Desulfitobacterium hafniense--3||s__Desulfitobacterium sp012799495--1||s__Desulfobacter curvatus--1||s__Desulfobacter latus--1||s__Desulfohalotomaculum tongense--1||s__Desulfosporosinus acididurans--1||s__Desulfosporosinus acidiphilus--1||s__Desulfosporosinus hippei--1||s__Desulfosporosinus sp000765145--1||s__Desulfosporosinus sp000961805--1||s__Desulfosporosinus sp001516045--1||s__Desulfosporosinus sp002196705--1||s__Dethiosulfovibrio peptidovorans_A--1||s__Domibacillus antri--1||s__Domibacillus enclensis--1||s__Domibacillus epiphyticus--1||s__Domibacillus indicus--2||s__Domibacillus iocasae--1||s__Domibacillus robiginosus--1||s__Domibacillus tundrae--1||s__Dysosmobacter sp000403435--1||s__Dysosmobacter sp009773995--1||s__Dysosmobacter sp009774015--1||s__Dysosmobacter sp910575505--1||s__Dysosmobacter sp910575815--1||s__Dysosmobacter sp910576845--1||s__Dysosmobacter sp910577405--1||s__Dysosmobacter sp910578935--1||s__Dysosmobacter sp910579365--1||s__Dysosmobacter sp910579435--1||s__Dysosmobacter sp910583695--1||s__Dysosmobacter sp910583785--1||s__Dysosmobacter sp910584075--1||s__Dysosmobacter sp910584465--1||s__Dysosmobacter sp910584995--1||s__Dysosmobacter sp910585165--1||s__Dysosmobacter sp910585245--1||s__Dysosmobacter sp910585385--1||s__Dysosmobacter sp910587525--1||s__Dysosmobacter sp910587705--1||s__Dysosmobacter sp910587875--1||s__Dysosmobacter sp910588005--1||s__Dysosmobacter sp910588175--1||s__Dysosmobacter sp910589315--1||s__Eisenbergiella sp002361095--1||s__Enterenecus sp910575695--1||s__Enterenecus sp910579155--1||s__Enterenecus sp910579595--1||s__Enterenecus sp910584835--1||s__Enterenecus sp910585265--1||s__Enterenecus sp910587205--1||s__Enterenecus sp910587255--1||s__Enterenecus sp910587285--1||s__Enterenecus sp910587395--1||s__Enterenecus sp910588105--1||s__Enterenecus sp910588495--1||s__Enterenecus sp910588625--1||s__Epulopiscium_A sp001983455--2||s__Epulopiscium_A sp001983475--1||s__Epulopiscium_B sp001995005--1||s__Epulopiscium_D sp002007365--1||s__Eubacterium_F sp002490465--1||s__Eubacterium_F sp003453515--1||s__Eubacterium_F sp016280325--1||s__Eubacterium_F sp900319095--2||s__Eubacterium_F sp910574015--2||s__Eubacterium_F sp910575665--1||s__Eubacterium_F sp910577295--1||s__Eubacterium_F sp910579145--1||s__Eubacterium_F sp910583555--1||s__Eubacterium_F sp910584065--1||s__Eubacterium_F sp910584645--1||s__Eubacterium_F sp910584875--2||s__Eubacterium_F sp910585745--1||s__Eubacterium_F sp910589595--1||s__Eubacterium_F sp910589665--1||s__Eubacterium_J plexicaudatum--1||s__Eubacterium_J sp009774535--1||s__Eubacterium_J sp910574915--1||s__Eubacterium_J sp910577225--1||s__Eubacterium_J sp910579075--1||s__Eubacterium_J sp910580075--1||s__Eubacterium_J sp910584345--2||s__Eubacterium_J sp910584595--1||s__Eubacterium_J sp910586045--1||s__Eubacterium_J sp910586225--1||s__Eubacterium_J sp910586445--1||s__Evansella cellulosilytica--2||s__Evansella tamaricis--1||s__Evtepia sp910578575--1||s__Evtepia sp910584805--1||s__Exiguobacterium_A flavidum--1||s__F0540 sp000466585--10||s__F0540 sp016765585--6||s__F0540 sp900167505--2||s__F1-80-MAGs062 sp016795105--1||s__FJAT-44876 sp002335745--1||s__FJAT-45066 sp002335755--1||s__FJAT-45350 sp002335805--4||s__FJAT-46582 sp002261155--3||s__FJAT-46582 sp002797355--1||s__FJAT-46582 sp002797375--3||s__FJAT-46582 sp016820555--1||s__FMMP01 sp900095725--11||s__Ferrimonas lipolytica--1||s__Fervidicella metallireducens--4||s__Fervidobacterium changbaicum--2||s__Fervidobacterium gondwanense--2||s__Fervidobacterium nodosum--1||s__Fervidobacterium pennivorans--1||s__Fervidobacterium pennivorans_A--1||s__Fervidobacterium_A thailandense--2||s__Fervidobacterium_A thailandense_A--2||s__Fictibacillus arsenicus--1||s__Fictibacillus barbaricus--2||s__Fictibacillus halophilus--2||s__Fictibacillus nanhaiensis_A--1||s__Fictibacillus nanhaiensis_B--2||s__Fictibacillus phosphorivorans_A--2||s__Fictibacillus phosphorivorans_B--1||s__Fictibacillus phosphorivorans_C--2||s__Fictibacillus sp004216955--1||s__Fictibacillus sp005503015--2||s__Fictibacillus sp014836645--2||s__Fusibacter paucivorans--4||s__Fusibacter_A sp001748365--2||s__Fusibacter_A sp002452745--2||s__Fusibacter_A sp015352425--5||s__Fusibacter_C sp001897605--5||s__Fusibacter_C sp002412775--1||s__Fusibacter_C sp002441045--4||s__Fusibacter_C sp003482695--2||s__Fusibacter_C sp014859095--2||s__Fusibacter_C tunisiensis--2||s__GCA-2706205 sp018663815--1||s__GCA-2733545 sp002733545--3||s__GWB2-37-7 sp001797185--1||s__Ga0077529 sp001464525--1||s__Geoanaerobacter sp000813145--1||s__Geobacter metallireducens_A--1||s__Geobacter pickeringii--1||s__Geobacter sp003712145--3||s__Geobacter sp905339345--1||s__Geodermatophilus pulveris--1||s__Geomicrobium_A sediminis--1||s__Geomicrobium_A sp000698125--1||s__Geomicrobium_A sp000698145--1||s__Geomicrobium_A sp012970285--1||s__Geomobilibacter argillaceus--1||s__Geomonas anaerohicana--1||s__Geomonas pelophila--1||s__Geomonas sp000023645--1||s__Geomonas sp000175115--1||s__Geomonas sp003490025--1||s__Geomonas sp018986935--1||s__Geomonas sp019203205--1||s__Geomonas sp903925075--2||s__Geosporobacter ferrireducens--5||s__Geosporobacter subterraneus--4||s__Geotalea daltonii--1||s__Geotalea toluenoxydans--1||s__Geotalea uraniireducens--1||s__Geotoga petraea--1||s__Gorillibacterium sp014380705--1||s__Gorillibacterium timonense--3||s__Gottschalkia acidurici--5||s__Gottschalkia_A purinilytica--3||s__Gracilibacillus dipsosauri--1||s__Gracilibacillus halophilus--1||s__Gracilibacillus halotolerans--1||s__Gracilibacillus sp002797295--1||s__Gracilibacillus sp009498735--2||s__Gracilibacillus ureilyticus--2||s__H5-UNCL2 sp015075175--1||s__HGW-1 sp002841625--1||s__HMF5848 sp003944835--2||s__HU2P27 sp014280935--3||s__Halalkalibacillus_A sediminis--2||s__Halobacillus kuroshimensis--1||s__Halobacillus locisalis--2||s__Halobacillus sp001592845--1||s__Halobacillus sp004078665--1||s__Halobacillus_A andaensis--1||s__Halobacillus_A hunanensis--1||s__Halobacillus_A ihumii--1||s__Halobacillus_A seohaensis--2||s__Halobacteriovorax sp004006665--1||s__Halobacteroides halobius--1||s__Haloimpatiens lingqiaonensis--2||s__Haloimpatiens massiliensis--7||s__Haloimpatiens sp000744935--5||s__Halolactibacillus alkaliphilus--1||s__Halolactibacillus halophilus--1||s__Halolactibacillus miurensis--1||s__Halonatronum saccharophilum--1||s__Hathewaya histolytica--3||s__Hathewaya massiliensis--6||s__Hathewaya sp003288255--9||s__Heliorestis convoluta--1||s__Herbivorax alkalicellulosi--2||s__Herbivorax saccincola--1||s__Herbivorax sp012517995--1||s__Herbivorax sp012841175--1||s__Heyndrickxia sporothermodurans_A--1||s__Heyndrickxia vini--1||s__Hungateiclostridium mesophilum--3||s__Hungateiclostridium sp001512505--1||s__Hungateiclostridium sp012523755--1||s__Hungateiclostridium sp012798835--1||s__Hungateiclostridium straminisolvens--4||s__Hungateiclostridium thermocellum--3||s__HyVt-16 sp011043375--1||s__Hypnocyclicus thermotrophus--1||s__Inconstantimicrobium porci--5||s__Indiicoccus explosivorum--1||s__Inediibacterium massiliense--7||s__Inediibacterium nitritogenes--5||s__Isachenkonia alkalipeptolytica--3||s__Isachenkonia sp003553525--1||s__JAABSW01 sp011390155--1||s__JAADFS01 sp013152795--1||s__JAADFS01 sp015491705--1||s__JAAXZE01 sp012720075--1||s__JAAYBQ01 sp012730035--1||s__JAAYBT01 sp012730015--4||s__JAAYEM01 sp012728725--1||s__JAAYEV01 sp012523075--1||s__JAAYEV01 sp012728565--2||s__JAAYGP01 sp012727625--2||s__JAAYGY01 sp012522165--2||s__JAAYGY01 sp012735575--1||s__JAAYHJ01 sp012735465--2||s__JAAYJG01 sp012522505--1||s__JAAYJG01 sp012523055--1||s__JAAYJG01 sp017995215--2||s__JAAYLU01 sp018436725--1||s__JAAYML01 sp012518815--3||s__JAAYML01 sp012521395--3||s__JAAYNB01 sp012521085--1||s__JAAYNG01 sp012520935--1||s__JAAYNV01 sp012520645--1||s__JAAYNV01 sp017624235--1||s__JAAYNZ01 sp012520595--1||s__JAAYNZ01 sp012524135--1||s__JAAYQI01 sp012519385--1||s__JAAYQR01 sp012519205--4||s__JAAYRB01 sp012519005--1||s__JAAYRQ01 sp012518685--1||s__JAAYSX01 sp012518255--1||s__JAAYTG01 sp012518075--1||s__JAAYTH01 sp012523785--1||s__JAAYXC01 sp012516115--1||s__JAAZBG01 sp012513915--1||s__JAAZFB01 sp012511915--1||s__JAAZFZ01 sp012511485--1||s__JAAZLH01 sp012799415--2||s__JAAZLT01 sp012799205--1||s__JABHGC01 sp018672285--1||s__JABHHM01 sp018671575--1||s__JABWCC01 sp013359315--1||s__JABXKX01 sp013619035--5||s__JABXKX01 sp016342415--7||s__JABXKX01 sp016937975--4||s__JACAFH01 sp013538715--1||s__JACDOG01 sp017656305--1||s__JACIXC01 sp014360655--1||s__JACMJL01 sp014380625--5||s__JACPFJ01 sp001824455--1||s__JACRCG01 sp001802125--1||s__JACRCG01 sp001802645--1||s__JACRCG01 sp903876875--1||s__JACRCG01 sp903901875--1||s__JACRCG01 sp903925005--2||s__JACRCG01 sp903930585--1||s__JACRCG01 sp903958085--1||s__JACRHH01 sp016212095--1||s__JACRTK01 sp014385225--1||s__JADFXK01 sp015233055--1||s__JADFXK01 sp015233285--1||s__JADFXK01 sp015233295--1||s__JADFXK01 sp015233625--3||s__JADJOM01 sp016713435--2||s__JADJOM01 sp016713785--1||s__JADPRS01 sp015686845--6||s__JAEEJA01 sp016281605--1||s__JAENIX01 sp016218975--1||s__JAENYD01 sp016842005--1||s__JAENYK01 sp016841825--1||s__JAENYW01 sp016841555--1||s__JAENYX01 sp016841565--3||s__JAEUIT01 sp016795065--2||s__JAFGJZ01 sp016928815--1||s__JAFGND01 sp016927185--1||s__JAFGRW01 sp016934935--1||s__JAFGTX01 sp016938815--9||s__JAFGUR01 sp016938425--2||s__JAFGUR01 sp017988045--5||s__JAFGUZ01 sp016938275--1||s__JAGOGN01 sp017996675--1||s__JL129W03 sp017358165--1||s__JN-1 sp003600355--4||s__JN-1 sp003718715--3||s__JN-9 sp004103695--1||s__JdFR-86 sp002011815--2||s__Jeotgalibacillus campisalis--1||s__Jeotgalibacillus soli--2||s__K2R23-3 sp003595195--2||s__KM106-2 sp009731425--4||s__KM106-2 sp905214875--4||s__Kineothrix alysoides--1||s__Kineothrix sp000403275--1||s__Kineothrix sp003488965--1||s__Kineothrix sp009911195--1||s__Kineothrix sp011958945--1||s__Kineothrix sp910576535--1||s__Kineothrix sp910578405--1||s__Kineothrix sp910579645--2||s__Kineothrix sp910579935--2||s__Kineothrix sp910585965--1||s__Kineothrix sp910586275--2||s__Kineothrix sp910587275--2||s__Kineothrix sp910588855--1||s__Kurthia massiliensis--1||s__Kurthia sp018065935--1||s__Kyrpidia spormannii--1||s__Kyrpidia tusciae--1||s__LacT sp009017255--1||s__Lachnoclostridium sp015057635--3||s__Lachnoclostridium sp900078195--1||s__Lachnoclostridium sp905192625--2||s__Lachnoclostridium_B sp910574185--1||s__Lachnoclostridium_B sp910584095--1||s__Lachnoclostridium_B sp910584265--1||s__Lachnoclostridium_B sp910588745--1||s__Lachnoclostridium_B sp910589275--1||s__Lachnospira rogosae_A--1||s__Lachnospira sp000436535--1||s__Lachnospira sp000437735--1||s__Lachnospira sp002394205--1||s__Lachnospira sp900545725--1||s__Lachnospira sp900551945--1||s__Lacrimispora amygdalina_A--1||s__Lacrimispora indica--1||s__Lacrimispora sp905215155--1||s__Lawsonibacter sp000492175--1||s__Lawsonibacter sp003612335--1||s__Lawsonibacter sp009911595--1||s__Lawsonibacter sp009911645--1||s__Lawsonibacter sp009917615--1||s__Lawsonibacter sp910575265--1||s__Lawsonibacter sp910577805--1||s__Lawsonibacter sp910584605--1||s__Lawsonibacter sp910585815--1||s__Lawsonibacter sp910588455--1||s__Lawsonibacter sp910588635--1||s__Lederbergia ruris--1||s__Leeia aquatica--1||s__Litchfieldia salsa--1||s__Litchfieldia sp014837155--1||s__Lucifera butyrica--1||s__Lutispora thermophila--2||s__Lysinibacillus boronitolerans--1||s__Lysinibacillus capsici--1||s__Lysinibacillus contaminans--2||s__Lysinibacillus fusiformis--1||s__Lysinibacillus fusiformis_D--2||s__Lysinibacillus fusiformis_E--2||s__Lysinibacillus fusiformis_F--2||s__Lysinibacillus macroides--2||s__Lysinibacillus mangiferihumi--2||s__Lysinibacillus pakistanensis--2||s__Lysinibacillus parviboronicapiens--3||s__Lysinibacillus sp001275675--1||s__Lysinibacillus sp001278875--1||s__Lysinibacillus sp001308875--1||s__Lysinibacillus sp002237755--1||s__Lysinibacillus sp002340205--3||s__Lysinibacillus sp002973635--3||s__Lysinibacillus sp006864135--1||s__Lysinibacillus sp009724685--1||s__Lysinibacillus sphaericus--2||s__Lysinibacillus sphaericus_A--1||s__Lysinibacillus sphaericus_B--2||s__Lysinibacillus sphaericus_D--2||s__Lysinibacillus xylanilyticus--1||s__Lysinibacillus xylanilyticus_A--1||s__Lysinibacillus_B odysseyi--3||s__Lysinibacillus_B odysseyi_A--2||s__Lysinibacillus_B sp002359075--2||s__M1-B18 sp018432235--1||s__MD308 sp000403475--1||s__MD308 sp010206225--1||s__MD308 sp910575105--1||s__MD308 sp910578455--1||s__MD308 sp910579335--1||s__MD308 sp910584615--1||s__MD308 sp910586965--1||s__MES13 sp009711765--1||s__MES13 sp009711785--3||s__MGBC100174 sp910576895--2||s__MGBC111451 sp910578605--1||s__MGBC114844 sp910579865--1||s__MGBC114844 sp910585255--1||s__MGBC114844 sp910585855--1||s__MGBC120314 sp910584325--1||s__MGBC131033 sp910585655--1||s__MGBC136627 sp910585935--1||s__MGBC140009 sp910586015--1||s__MGBC143606 sp910587935--1||s__MGBC164599 sp910575625--1||s__MGBC164599 sp910584115--1||s__MGBC164599 sp910587105--1||s__MGBC164599 sp910588775--1||s__MGBC164599 sp910588825--1||s__MH13 sp019192585--1||s__MSJ-11 sp018918285--7||s__MSJ-40 sp018917865--2||s__MWEM01 sp002071085--1||s__MWEM01 sp012744415--1||s__MYbin3 sp002753335--1||s__MYbin3 sp004321915--1||s__Mahella australiensis--1||s__Maledivibacter halophilus--2||s__Margalitia shackletonii--1||s__Marinisporobacter balticus--6||s__Marinitoga hydrogenitolerans--1||s__Marinitoga lauensis--2||s__Marinitoga litoralis--1||s__Marinitoga piezophila--3||s__Marinitoga sp001021165--2||s__Marinitoga sp011057715--1||s__Marinobacter_A nanhaiticus--1||s__Marinobacterium lutimaris--1||s__Marinobacterium mangrovicola--1||s__Marinospirillum alkaliphilum--2||s__Marinospirillum celere--1||s__Marinospirillum insulare--1||s__Marinospirillum minutulum--1||s__Marinospirillum perlucidum--1||s__Marinospirillum sp007116195--1||s__Marinospirillum sp007116865--1||s__Marinospirillum sp007119985--1||s__Marinospirillum sp012727935--2||s__Marinospirillum sp014859565--3||s__Massilibacterium senegalense--1||s__Massilimaliae sp910579175--1||s__Merdisoma sp009917555--1||s__Merdisoma sp011959465--1||s__Merdisoma sp910574255--1||s__Merdisoma sp910574475--1||s__Merdisoma sp910574835--1||s__Merdisoma sp910576325--1||s__Merdisoma sp910586955--1||s__Merdisoma sp910587955--1||s__Mesoaciditoga sp015489955--1||s__Mesobacillus boroniphilus--1||s__Mesobacillus boroniphilus_A--1||s__Mesobacillus jeotgali--1||s__Mesobacillus jeotgali_A--1||s__Mesobacillus oceanisediminis_A--1||s__Mesobacillus selenatarsenatis--1||s__Mesobacillus selenatarsenatis_A--1||s__Mesobacillus sp014856545--1||s__Mesobacillus sp017355915--1||s__Mesobacillus sp017912555--1||s__Mesobacillus sp018613055--1||s__Mesobacillus sp018613155--2||s__Mesobacillus sp018613195--1||s__Mesobacillus sp018613235--2||s__Mesobacillus sp018613315--1||s__Mesobacillus subterraneus--1||s__Mesobacillus subterraneus_A--1||s__Mesobacillus_A harenae--1||s__Metabacillus crassostreae--1||s__Metabacillus fastidiosus--3||s__Metabacillus litoralis--1||s__Metabacillus litoralis_B--2||s__Metabacillus sp002577655--1||s__Metabacillus sp003259415--1||s__Metabacillus weihaiensis--4||s__Metabacillus_B mangrovi--1||s__Metabacillus_B sp000732485--1||s__Metabacillus_B sp003816055--1||s__Metabacillus_B sp018283675--1||s__Metabacillus_C lacus--1||s__Metalysinibacillus alkalisoli--2||s__Metalysinibacillus jejuensis--1||s__Metalysinibacillus saudimassiliensis--1||s__Metasolibacillus fluoroglycofenilyticus--3||s__Metasolibacillus meyeri--4||s__Metasolibacillus ndiopicus--2||s__Metasolibacillus sp002360295--3||s__Methanocomedens sp009649835--1||s__Methanolliviera sp902158735--1||s__MnB-11 sp012027035--1||s__Mobilisporobacter senegalensis--5||s__Mobilitalea hemicellulosilytica--1||s__Mobilitalea sibirica--1||s__Mobilitalea sp002307215--3||s__Mobilitalea sp004294845--1||s__Mobilitalea sp012518975--1||s__Mobilitalea sp012519195--4||s__Mobilitalea sp012519905--1||s__Mobilitalea sp012520635--3||s__Mobilitalea sp012522735--1||s__Mobilitalea sp012523775--1||s__Mobilitalea sp012523925--2||s__Mobilitalea sp012735495--1||s__Mobilitalea sp012837605--1||s__Mobilitalea sp012839085--1||s__Mobilitalea sp012839235--2||s__Mobilitalea sp012839295--1||s__Mobilitalea sp014174405--2||s__Mobilitalea sp015057615--1||s__Mucispirillum faecigallinarum--1||s__Mucispirillum schaedleri--1||s__Mucispirillum sp910586745--1||s__NC2004 sp000621905--1||s__NK4A136 sp017471325--1||s__NK4A136 sp017518185--1||s__NK4A136 sp017526985--1||s__NK4A136 sp017540265--1||s__NK4A136 sp017634975--1||s__NK4A144 sp000746015--1||s__NK4A144 sp017448845--1||s__NK4A144 sp017633935--1||s__NK4A144 sp017634255--1||s__NSJ-51 sp910585415--1||s__Natranaerovirga hydrolytica--4||s__Natranaerovirga pectinivora--4||s__Natronincola_A peptidivorans--2||s__Neobacillus rubiinfantis--2||s__Neptunicella marina--1||s__Niallia circulans_B--3||s__Niallia nealsonii--2||s__Niallia sp001076885--2||s__Niallia sp009183415--3||s__Niallia sp011524565--3||s__Niallia sp900199695--3||s__Niallia taxi--3||s__Niameybacter massiliensis--4||s__Niameybacter sp900551325--2||s__Nitrosarchaeum limnae--1||s__Nitrosotenuis sp016215465--1||s__Nitrosotenuis sp016872015--1||s__Oceanobacillus humi--1||s__Oceanobacillus indicireducens--1||s__Oceanospirillum beijerinckii--1||s__Oceanospirillum linum--1||s__Oceanospirillum maris--1||s__Oceanospirillum multiglobuliferum--1||s__Oceanospirillum sanctuarii--1||s__Oceanospirillum sp014164585--1||s__Oceanotoga teriensis--2||s__Orenia marismortui--1||s__Orenia metallireducens--2||s__Orenia metallireducens_B--2||s__Oribacterium sp000424445--1||s__Oribacterium sp000513555--1||s__Oribacterium sp000702885--1||s__Oribacterium sp002371295--1||s__Oribacterium sp002396005--1||s__Oribacterium sp017940955--1||s__Oribacterium sp900107835--1||s__Oribacterium sp900113415--1||s__Oribacterium sp900318695--2||s__Ornithinibacillus limi--2||s__Ornithinibacillus scapharcae--1||s__Oxobacter pfennigii--1||s__PH2015 sp004292595--1||s__PP17-6a sp900095615--1||s__Paenibacillus albidus--2||s__Paenibacillus albilobatus--1||s__Paenibacillus amylolyticus_A--2||s__Paenibacillus azoreducens--1||s__Paenibacillus borealis--2||s__Paenibacillus brasilensis--1||s__Paenibacillus camerounensis--3||s__Paenibacillus cellulositrophicus_A--1||s__Paenibacillus chibensis--1||s__Paenibacillus cookii--1||s__Paenibacillus dokdonensis--1||s__Paenibacillus donghaensis--2||s__Paenibacillus durus--1||s__Paenibacillus durus_B--1||s__Paenibacillus etheri--1||s__Paenibacillus forsythiae--2||s__Paenibacillus graminis--1||s__Paenibacillus helianthi--1||s__Paenibacillus ihuae--1||s__Paenibacillus jilunlii--1||s__Paenibacillus kribbensis--2||s__Paenibacillus lemnae--1||s__Paenibacillus massiliensis--3||s__Paenibacillus maysiensis--2||s__Paenibacillus odorifer--2||s__Paenibacillus ottowii--2||s__Paenibacillus panacisoli--3||s__Paenibacillus peoriae--2||s__Paenibacillus phytohabitans--2||s__Paenibacillus pini--1||s__Paenibacillus polymyxa--2||s__Paenibacillus polymyxa_B--2||s__Paenibacillus polymyxa_C--2||s__Paenibacillus polymyxa_D--2||s__Paenibacillus rhizoplanae--1||s__Paenibacillus rhizosphaerae--1||s__Paenibacillus riograndensis--1||s__Paenibacillus sabinae--1||s__Paenibacillus silagei--2||s__Paenibacillus solani--1||s__Paenibacillus sonchi--1||s__Paenibacillus sophorae--1||s__Paenibacillus sp000316035--1||s__Paenibacillus sp000374185--1||s__Paenibacillus sp000758525--2||s__Paenibacillus sp000758545--1||s__Paenibacillus sp000758585--1||s__Paenibacillus sp000758605--1||s__Paenibacillus sp000758625--2||s__Paenibacillus sp000987955--2||s__Paenibacillus sp001517085--1||s__Paenibacillus sp001682855--2||s__Paenibacillus sp001955925--2||s__Paenibacillus sp002257645--1||s__Paenibacillus sp002264395--1||s__Paenibacillus sp003854965--1||s__Paenibacillus sp005577435--1||s__Paenibacillus sp009664975--1||s__Paenibacillus sp009807035--1||s__Paenibacillus sp012912005--1||s__Paenibacillus sp013359945--2||s__Paenibacillus sp017086365--1||s__Paenibacillus sp018403225--1||s__Paenibacillus sp900109515--2||s__Paenibacillus sp900289175--1||s__Paenibacillus spiritus--1||s__Paenibacillus stellifer--2||s__Paenibacillus taichungensis_A--1||s__Paenibacillus terrae_A--2||s__Paenibacillus terrae_B--2||s__Paenibacillus terrae_C--2||s__Paenibacillus tritici--1||s__Paenibacillus typhae--1||s__Paenibacillus wynnii--2||s__Paenibacillus xylanexedens--1||s__Paenibacillus xylanexedens_A--1||s__Paenibacillus zanthoxyli--1||s__Paenibacillus_A aceti--1||s__Paenibacillus_A anaericanus--2||s__Paenibacillus_A barengoltzii--2||s__Paenibacillus_A bouchesdurhonensis--2||s__Paenibacillus_A fonticola--3||s__Paenibacillus_A ihumii--2||s__Paenibacillus_A lentus--2||s__Paenibacillus_A lutimineralis--1||s__Paenibacillus_A macerans--1||s__Paenibacillus_A oralis--1||s__Paenibacillus_A panacisegetis--3||s__Paenibacillus_A phaseoli--1||s__Paenibacillus_A phocaensis--1||s__Paenibacillus_A physcomitrellae--1||s__Paenibacillus_A pinistramenti--2||s__Paenibacillus_A rubinfantis--3||s__Paenibacillus_A segetis--1||s__Paenibacillus_A senegalimassiliensis--1||s__Paenibacillus_A shirakamiensis--2||s__Paenibacillus_A sp000159955--2||s__Paenibacillus_A sp002439285--2||s__Paenibacillus_A sp018919145--2||s__Paenibacillus_A sp900069005--1||s__Paenibacillus_A sp900766135--2||s__Paenibacillus_A timonensis--3||s__Paenibacillus_A tuaregi--2||s__Paenibacillus_A vini--2||s__Paenibacillus_A woosongensis--3||s__Paenibacillus_A yonginensis--1||s__Paenibacillus_A zeisoli--1||s__Paenibacillus_B aquistagni--1||s__Paenibacillus_B sp015558675--1||s__Paenibacillus_C algorifonticola--1||s__Paenibacillus_C oryzae--1||s__Paenibacillus_C sp002741035--1||s__Paenibacillus_E sp014534655--1||s__Paenibacillus_G ehimensis--1||s__Paenibacillus_G sp001399685--1||s__Paenibacillus_I sambharensis--1||s__Paenibacillus_J bovis--2||s__Paenibacillus_J dauci--2||s__Paenibacillus_J hunanensis--1||s__Paenibacillus_J nicotianae--1||s__Paenibacillus_J wulumuqiensis--3||s__Paenibacillus_L sp007679495--1||s__Paenibacillus_L sp018403245--1||s__Paenibacillus_S sp011440305--1||s__Paenibacillus_T xylaniclasticus--1||s__Paenibacillus_Z rhizovicinus--1||s__Paenibacillus_Z sp900116125--1||s__Paenisporosarcina sp018816185--1||s__Palaeococcus ferrophilus--4||s__Palaeococcus pacificus--2||s__Paralachnospira sp910587905--1||s__Paralachnospira sp910588815--1||s__Paralachnospira_A sp910579325--1||s__Paralachnospira_A sp910588405--1||s__Paraliobacillus ryukyuensis--2||s__Paraliobacillus_A quinghaiensis--2||s__Paraliobacillus_A zengyii--2||s__Paramaledivibacter caminithermalis--4||s__Pectinatus haikarae--1||s__Pectinatus sottacetonis--1||s__Pelagibaculum spongiae--1||s__Pelagirhabdus alkalitolerans--1||s__Pelethomonas sp009774055--1||s__Pelethomonas sp910577915--1||s__Pelethomonas sp910578505--1||s__Pelethomonas sp910579725--1||s__Pelethomonas sp910579965--1||s__Pelethomonas sp910583885--1||s__Pelethomonas sp910584045--1||s__Pelethomonas sp910587645--1||s__Pelethomonas sp910587785--1||s__Pelethomonas sp910588365--1||s__Pelotalea sp002298925--1||s__Peptoanaerobacter stomatis--1||s__Peptoclostridium litorale--4||s__Peptoclostridium_A sp009881055--2||s__Peribacillus asahii--2||s__Peribacillus asahii_A--2||s__Peribacillus loiseleuriae--1||s__Peribacillus sp003429085--2||s__Peribacillus_A sp002860285--1||s__Petrocella atlantisensis--1||s__Petrocella sp002841495--1||s__Petroclostridium xylanilyticum--2||s__Petrotoga mexicana--1||s__Petrotoga miotherma--1||s__Petrotoga mobilis--1||s__Petrotoga olearia--1||s__Petrotoga sp003265365--1||s__Pontibacillus chungwhensis--1||s__Pontibacillus salipaludis--1||s__Pontibacillus yanchengensis--1||s__Pontibacillus yanchengensis_A--1||s__Pontibacillus_A halophilus--1||s__Priestia iocasae--3||s__Priestia sp003184905--2||s__Priestia_D taiwanensis--3||s__Propionispira arboris--1||s__Propionispira raffinosivorans--1||s__Propionispora hippei--1||s__Propionispora vibrioides--1||s__Proteiniborus ethanoligenes--1||s__Proteiniborus sp002376545--2||s__Proteiniborus sp900095305--1||s__Proteiniclasticum ruminis--1||s__Proteiniclasticum sp018128025--1||s__Proteocatella sphenisci--1||s__Pseudobacillus badius--2||s__Pseudobacillus sp003600835--1||s__Pseudobacillus wudalianchiensis--2||s__Pseudobacteriovorax sp013215145--1||s__Pseudobacteroides cellulosolvens--4||s__Pseudobutyricicoccus sp910579575--1||s__Pseudobutyricicoccus sp910585875--1||s__Pseudoclostridium thermosuccinogenes--1||s__Pseudogracilibacillus sp002453315--1||s__Pseudogracilibacillus sp012518125--1||s__Pseudomonas_E sp003060885--1||s__Pseudomonas_E sp003428805--1||s__Pseudospirillum japonicum--1||s__Pseudothermotoga thermarum--1||s__Pseudothermotoga_B elfii--1||s__Pseudothermotoga_B profunda--1||s__Psychrobacillus glaciei--1||s__Psychrobacillus lasiicapitis--1||s__Psychrobacillus psychrodurans--3||s__Psychrobacillus psychrotolerans--2||s__Psychrobacillus soli--1||s__Psychrobacillus sp001278755--2||s__Psychrobacillus sp007676755--2||s__Psychrobacillus sp008807035--1||s__Psychrobacillus sp012843435--1||s__Psychrobacillus sp018140925--2||s__Psychrobacillus sp900103605--2||s__Psychrobacillus vulpis--3||s__Psychrobium sp013214885--2||s__Psychrobium sp013214905--1||s__Psychrobium sp013214945--2||s__Psychrobium sp013214965--1||s__Pueribacillus sp002453275--1||s__Pyrococcus abyssi--1||s__Pyrococcus chitonophagus--1||s__Pyrococcus horikoshii--1||s__Pyrococcus kukulkanii--3||s__Pyrococcus sp000211475--1||s__Pyrococcus sp000263735--2||s__Pyrococcus sp003660485--2||s__Pyrococcus yayanosii--2||s__QALR01 sp900553085--1||s__QHBQ01 sp003243865--1||s__QQWI01 sp004125825--5||s__QXXE01 sp009911355--1||s__QXXE01 sp910586105--1||s__QXXE01 sp910586575--1||s__R1DC41 sp015482585--2||s__RBG-16-64-13 sp012523095--1||s__RGIG1934 sp017396555--1||s__RGIG250 sp017383125--1||s__RGIG3002 sp910579805--1||s__RGIG3040 sp014804675--1||s__RGIG3040 sp017436305--1||s__RGIG3040 sp017476765--1||s__RGIG3040 sp910585715--2||s__RGIG4057 sp910579615--1||s__RGIG4057 sp910587085--1||s__RGIG4284 sp910576205--1||s__RGIG7193 sp910586125--1||s__RGIG7926 sp016282595--1||s__RGIG8607 sp910577045--1||s__RGIG8607 sp910588535--1||s__RUG11237 sp017399445--1||s__RUG11237 sp017408735--1||s__RUG115 sp017484135--1||s__RUG115 sp900315735--1||s__RUG115 sp902782995--1||s__RUG115 sp910578885--2||s__RUG11977 sp016287095--1||s__RUG14305 sp902797785--1||s__RUG306 sp900317755--1||s__RUG306 sp902772635--1||s__Radiobacillus deserti--1||s__Reinekea blandensis--1||s__Robertmurraya dakarensis--1||s__Robertmurraya korlensis--2||s__Robertmurraya kyonggiensis--3||s__Robertmurraya massiliosenegalensis--1||s__Robertmurraya methanolica_A--3||s__Robertmurraya siralis--1||s__Robertmurraya sp002480735--4||s__Robertmurraya sp003586445--1||s__Robertmurraya sp011524525--2||s__Robertmurraya yapensis--2||s__Romboutsia_D sp000686145--1||s__Roseburia hominis--1||s__Roseburia intestinalis--1||s__Roseburia sp003470905--1||s__Roseburia sp003483745--1||s__Roseburia sp017626625--1||s__Roseburia sp900550935--1||s__Roseburia sp910577925--1||s__Roseburia sp910584215--1||s__Rossellomorea aquimaris--1||s__Rossellomorea aquimaris_A--1||s__Rossellomorea aquimaris_B--1||s__Rossellomorea aquimaris_C--1||s__Rossellomorea aquimaris_D--1||s__Rossellomorea enclensis--1||s__Rossellomorea haikouensis_A--1||s__Rossellomorea sp002561455--1||s__Rossellomorea sp002563655--1||s__Rossellomorea sp005938125--1||s__Rossellomorea sp008364765--1||s__Rossellomorea sp011398925--1||s__Rossellomorea sp012911895--1||s__Rossellomorea sp017303375--1||s__Rossellomorea sp903645295--1||s__Rossellomorea sp904424705--1||s__Rossellomorea vietnamensis--1||s__Rossellomorea vietnamensis_A--1||s__Ruminiclostridium cellobioparum--2||s__Ruminiclostridium cellulolyticum--5||s__Ruminiclostridium herbifermentans--4||s__Ruminiclostridium hungatei--3||s__Ruminiclostridium josui--3||s__Ruminiclostridium papyrosolvens--2||s__Ruminiclostridium papyrosolvens_A--3||s__Ruminiclostridium sp000244875--2||s__Ruminiclostridium sufflavum--4||s__Ruminiclostridium termitidis--3||s__Ruminiclostridium_E sp016282095--1||s__Ruminiclostridium_E sp017479645--1||s__Ruminiclostridium_E sp017635095--1||s__Ruminiclostridium_E sp017941355--1||s__Ruminiclostridium_E sp902780695--1||s__Ruminiclostridium_E sp905235805--1||s__Rummeliibacillus sp003576525--1||s__Rummeliibacillus stabekisii--1||s__Rummeliibacillus suwonensis--1||s__Ruthenibacterium sp013316265--1||s__S140-46 sp015491585--1||s__SIG299 sp910583815--1||s__SIG307 sp910577175--1||s__SIG307 sp910579465--1||s__SIG333 sp015056815--1||s__SKGK01 sp007117465--2||s__SLOG01 sp007132635--1||s__SURF-21 sp003598015--2||s__SURF-21 sp016931915--2||s__SURF-23 sp003599275--2||s__SURF-23 sp003599425--1||s__SURF-23 sp003599505--1||s__SURF-23 sp016214845--1||s__SURF-23 sp016215115--2||s__SURF-23 sp016217725--1||s__SURF-23 sp016234115--1||s__SXXK01 sp016795145--1||s__SY095 sp008152325--8||s__SZUA-423 sp003246895--3||s__SZUA-448 sp003249225--2||s__SZUA-448 sp003252135--2||s__SZUA-474 sp003251775--2||s__Saccharibacillus brassicae--1||s__Saccharibacillus deserti--1||s__Saccharibacillus endophyticus--1||s__Saccharibacillus kuerlensis--1||s__Saccharibacillus qingshengii--1||s__Saccharibacillus sacchari--1||s__Saccharibacillus sp002189105--1||s__Saccharibacillus sp002205895--1||s__Saccharococcus thermophilus--1||s__Salimicrobium flavidum--2||s__Salinibacillus sp010092505--1||s__Salipaludibacillus agaradhaerens--3||s__Salipaludibacillus aurantiacus--1||s__Salipaludibacillus neizhouensis--2||s__Salirhabdus euzebyi--1||s__Salisediminibacterium beveridgei--1||s__Salisediminibacterium selenitireducens--1||s__Salsuginibacillus halophilus--1||s__Salsuginibacillus kocurii--1||s__Schaedlerella sp910574195--1||s__Schaedlerella sp910574865--1||s__Schaedlerella sp910589385--1||s__Sedimentibacter acidaminivorans--1||s__Sedimentibacter sp018436705--1||s__Sedimenticola selenatireducens_A--1||s__Senegalia massiliensis--1||s__Senegalia massiliensis_A--1||s__Senegalia sp016820655--2||s__SkT53 sp015097055--1||s__Solibacillus cecembensis--5||s__Solibacillus isronensis_A--2||s__Solibacillus silvestris--2||s__Solibacillus sp002736105--3||s__Solibacillus sp003073375--3||s__Solibacillus sp014836905--2||s__Solibacillus sp014836935--2||s__Solincola sediminis--1||s__Solincola_A quzhuomuensis--2||s__Solincola_A sp011337865--2||s__Solincola_A sp014360685--1||s__Solincola_A tengchongensis--2||s__Solincola_B daggyaiensis--1||s__Solincola_B jinzensis--1||s__Solincola_B sp013178005--2||s__Solincola_B sp014360645--1||s__Sphingomonas sp016820445--1||s__Sporofaciens musculi--1||s__Sporofaciens sp000403455--1||s__Sporofaciens sp009774295--1||s__Sporofaciens sp910579925--1||s__Sporofaciens sp910584575--1||s__Sporofaciens sp910585725--1||s__Sporofaciens sp910587575--1||s__Sporolactobacillus inulinus--3||s__Sporolactobacillus laevolacticus--2||s__Sporolactobacillus nakayamae--3||s__Sporolactobacillus pectinivorans--3||s__Sporolactobacillus putidus--3||s__Sporolactobacillus shoreae--3||s__Sporolactobacillus sp004153165--3||s__Sporolactobacillus sp004153195--1||s__Sporolactobacillus sp004153225--3||s__Sporolactobacillus sp900543345--1||s__Sporolactobacillus spathodeae--2||s__Sporolactobacillus terrae--3||s__Sporolactobacillus vineae--2||s__Sporosalibacterium faouarense--4||s__Sporosarcina koreensis_B--1||s__Sporosarcina limicola--3||s__Sporosarcina luteola--2||s__Sporosarcina luteola_A--1||s__Sporosarcina sp000586555--1||s__Sporosarcina sp000813425--1||s__Sporosarcina sp000829195--1||s__Sporosarcina sp002743055--1||s__Sporosarcina sp003384035--1||s__Sporosarcina sp009651005--1||s__Sporosarcina sp014836415--1||s__Sporosarcina sp016820585--3||s__Sporosarcina sp017347095--1||s__Sporosarcina sp017498505--1||s__Sporosarcina tadaridae--1||s__Sporosarcina ureae_C--1||s__Sporosarcina ureilytica--1||s__Sulfopaludibacter sp900290315--1||s__Sulfurimonas sp002781365--1||s__Sutcliffiella_A halmapala--1||s__Sutcliffiella_A horikoshii--1||s__Sutcliffiella_A horikoshii_A--1||s__Sutcliffiella_A horikoshii_B--1||s__Sutcliffiella_A horikoshii_C--1||s__Sutcliffiella_A sp001293645--1||s__Sutcliffiella_A sp009363695--1||s__Sutcliffiella_A sp012524115--1||s__Sutcliffiella_A sp012911845--1||s__Sutcliffiella_A tianshenii--1||s__Syntrophothermus lipocalidus--1||s__T33-2 sp002860205--1||s__TB5 sp016591975--9||s__Tepidibacter formicigenes--10||s__Tepidibacter thalassicus--9||s__Tepidibacter_A mesophilus--7||s__Tepidimicrobium sp012728595--1||s__Tepidimicrobium xylanilyticum--2||s__Tepiditoga spiralis--1||s__Terasakiispira papahanaumokuakeensis--1||s__Terribacillus aidingensis--1||s__Terribacillus aidingensis_A--1||s__Terribacillus halophilus--2||s__Terribacillus halophilus_A--1||s__Terribacillus saccharophilus--1||s__Terribacillus saccharophilus_A--1||s__Terribacillus saccharophilus_B--1||s__Terribacillus sp002271665--1||s__Terribacillus sp002272135--1||s__Terrilactibacillus laevilacticus--1||s__Terrilactibacillus tamarindi--1||s__Texcoconibacillus texcoconensis--3||s__Thermanaerosceptrum fracticalcis--1||s__Thermoanaerobacter ethanolicus--1||s__Thermobrachium celere--8||s__Thermoclostridium sp012519655--2||s__Thermoclostridium sp012521105--2||s__Thermoclostridium stercorarium--1||s__Thermoclostridium_A caenicola--2||s__Thermoclostridium_A sp001512555--1||s__Thermoclostridium_A sp012518025--1||s__Thermoclostridium_A sp012719645--2||s__Thermoclostridium_A sp012728015--1||s__Thermococcus celericrescens--1||s__Thermococcus eurythermalis--4||s__Thermococcus indicus--2||s__Thermococcus kodakarensis--3||s__Thermococcus nautili--3||s__Thermococcus onnurineus--1||s__Thermococcus peptonophilus--5||s__Thermococcus profundus--3||s__Thermococcus sp011050175--2||s__Thermococcus sp012027495--2||s__Thermococcus sp012027615--2||s__Thermococcus sp012027635--3||s__Thermococcus sp015523195--1||s__Thermococcus sp900198835--4||s__Thermococcus stetteri--1||s__Thermococcus zilligii--1||s__Thermococcus_A litoralis--1||s__Thermococcus_B paralvinellae_A--1||s__Thermococcus_C sp002009975--1||s__Thermolongibacillus altinsuensis--2||s__Thermosipho africanus--1||s__Thermosipho japonicus--1||s__Thermosipho melanesiensis--2||s__Thermosyntropha lipolytica--3||s__Thermosyntropha sp017656155--2||s__Thermotalea metallivorans--2||s__Thermotoga maritima--1||s__Thermovenabulum gondwanense--3||s__Tindallia californiensis--1||s__Tindallia magadiensis--1||s__UBA11957 sp003542935--1||s__UBA11957 sp910588295--1||s__UBA12420 sp001795385--2||s__UBA12420 sp003452395--3||s__UBA1305 sp002307275--3||s__UBA1351 sp002342805--2||s__UBA1351 sp002382805--3||s__UBA1712 sp902779505--1||s__UBA1796 sp002319795--1||s__UBA2219 sp002327765--2||s__UBA2821 sp002351535--1||s__UBA2821 sp902763335--1||s__UBA2868 sp003484785--1||s__UBA2868 sp017444015--1||s__UBA2882 sp900317505--1||s__UBA2882 sp900549665--1||s__UBA2882 sp910574745--1||s__UBA3282 sp002361355--1||s__UBA3282 sp002490705--1||s__UBA3282 sp002491905--2||s__UBA3282 sp002493835--1||s__UBA3282 sp003611805--2||s__UBA3282 sp003612405--1||s__UBA3282 sp009774175--1||s__UBA3282 sp009774215--2||s__UBA3282 sp014804605--1||s__UBA3282 sp014804655--2||s__UBA3282 sp017623295--1||s__UBA3282 sp910575775--1||s__UBA3282 sp910577735--2||s__UBA3282 sp910578475--1||s__UBA3282 sp910578555--1||s__UBA3282 sp910578715--1||s__UBA3282 sp910578845--1||s__UBA3282 sp910579285--1||s__UBA3282 sp910579395--1||s__UBA3282 sp910579505--1||s__UBA3282 sp910579735--1||s__UBA3282 sp910584725--1||s__UBA3282 sp910584965--1||s__UBA3282 sp910585555--1||s__UBA3282 sp910586705--1||s__UBA3282 sp910587095--1||s__UBA3282 sp910587715--2||s__UBA3282 sp910588955--1||s__UBA3402 sp002358555--1||s__UBA3402 sp910574345--1||s__UBA3402 sp910575585--1||s__UBA3402 sp910577935--1||s__UBA3402 sp910579515--1||s__UBA3402 sp910585435--1||s__UBA3402 sp910585645--1||s__UBA3402 sp910586845--1||s__UBA3402 sp910588325--1||s__UBA3402 sp910588505--1||s__UBA3766 sp002393735--1||s__UBA3766 sp015057025--1||s__UBA3766 sp017622505--1||s__UBA3766 sp017624855--1||s__UBA3766 sp902789665--1||s__UBA3766 sp902790275--1||s__UBA3941 sp002385665--1||s__UBA3941 sp012518535--1||s__UBA3947 sp002385545--4||s__UBA3947 sp003541575--2||s__UBA3947 sp006351925--5||s__UBA3947 sp900095445--6||s__UBA4839 sp002400085--1||s__UBA5318 sp002408285--2||s__UBA5388 sp002409975--1||s__UBA5550 sp002418835--2||s__UBA5550 sp002425885--2||s__UBA5851 sp002431635--1||s__UBA6114 sp002423435--1||s__UBA629 sp900316625--1||s__UBA6898 sp016217675--1||s__UBA6898 sp016235245--1||s__UBA6902 sp002451135--1||s__UBA6902 sp016208905--1||s__UBA6902 sp016222915--1||s__UBA701 sp002298125--2||s__UBA7109 sp910575605--1||s__UBA7109 sp910576335--1||s__UBA7109 sp910580235--1||s__UBA8248 sp018669005--1||s__UBA8346 sp003501335--1||s__UBA8514 sp003543235--1||s__UMGS1260 sp900550105--1||s__UMGS2037 sp900557385--1||s__URHB0009 sp000426085--1||s__URHB0009 sp011393025--1||s__Ureibacillus acetophenoni--2||s__Ureibacillus antri--4||s__Ureibacillus chungkukjangi--3||s__Ureibacillus composti--2||s__Ureibacillus endophyticus--6||s__Ureibacillus halotolerans--1||s__Ureibacillus manganicus--2||s__Ureibacillus massiliensis--1||s__Ureibacillus sinduriensis--2||s__Ureibacillus sp005491425--2||s__Ureibacillus sp012735355--2||s__Ureibacillus sp014836845--1||s__Ureibacillus telephonicus--1||s__Ureibacillus timonensis--1||s__Ureibacillus xyleni--4||s__Ureibacillus yapensis--2||s__VSOB01 sp009774625--1||s__VSOB01 sp017621975--1||s__VSOB01 sp910587155--1||s__VUNI01 sp009695765--1||s__Vagococcus_D sp017829975--1||s__Vallitalea guaymasensis--3||s__Vallitalea pronyensis--1||s__Vallitalea_A okinawensis--6||s__Velocimicrobium ethanolgignens--1||s__Velocimicrobium sp002419585--1||s__Ventrimonas sp003611875--1||s__Ventrimonas sp009911065--1||s__Ventrimonas sp910577655--1||s__Ventrimonas sp910577765--1||s__Ventrimonas sp910584845--1||s__Ventrimonas sp910586205--1||s__Vibrio hepatarius--1||s__Vibrio hepatarius_A--2||s__Vibrio sp003144035--1||s__Vibrio spartinae--1||s__Viridibacillus sp002813185--1||s__Vulcanibacillus modesticaldus--2||s__W0P33-017 sp004562765--1||s__W11650 sp002999035--1||s__W11650 sp003858485--2||s__WFHF3C12 sp013519935--1||s__WGAO01 sp015489065--1||s__WGFY01 sp015491995--1||s__WRGT01 sp002839285--1||s__WRJI01 sp009778595--1||s__WRJI01 sp009782825--1||s__WRJI01 sp009783315--1||s__WRMS01 sp018434325--1||s__WRMS01 sp018436095--1||s__WSYB01 sp009773645--1||s__Weizmannia acidiproducens--1||s__Weizmannia coagulans--1||s__Weizmannia coagulans_A--2||s__Weizmannia ginsengihum--2||s__Weizmannia sp008974185--2||s__XBB2008 sp017460885--1||s__Xylanivirga thermophila--1||s__YN15 sp003285005--2||s__ZC4RG38 sp003242505--1:heptad_counter=MCP-24H--51||MCP-28H--3||MCP-34H--4||MCP-36H--2||MCP-38H--414||MCP-40H--156||MCP-42H--23||MCP-44H--3377||MCP-48H--1||MCP-52H--2||MCP-58H--12||MCP-64H--3:lbd_counter=Cache_3-Cache_2--1:lca_tree=d__Bacteria:length_avg=73.130081300813:length_max=178.0:length_min=25.0:length_std=44.85659469574406:length_sum=8995.0:mismatch_avg=7.845528455284553:mismatch_max=77.0:mismatch_min=0.0:mismatch_std=15.623139899943292:mismatch_sum=965.0:name=N938654:qcovhsp_avg=98.78048780487805:qcovhsp_max=100.0:qcovhsp_min=95.0:qcovhsp_std=1.5872782424995169:qcovhsp_sum=12150.0:qend_avg=73.5691056910569:qend_max=179.0:qend_min=25.0:qend_std=44.830295907576485:qend_sum=9049.0:qstart_avg=1.4796747967479675:qstart_max=7.0:qstart_min=1.0:qstart_std=0.8902900015268093:qstart_sum=182.0:ref_name_counter=GB_GCA_001464525.1_protein.faa_LNDY01000225.1_9@PF00015_full_PFAM.77.253--3||GB_GCA_001515955.1_protein.faa_LOES01000075.1_11@PF00015_full_PFAM.444.646--1||GB_GCA_001542995.1_protein.faa_LFLA01000022.1_134@PF00015_full_PFAM.6.103--2||GB_GCA_001586195.1_protein.faa_CP014609.1_815@PF00015_full_PFAM.287.492--1||GB_GCA_016302095.1_protein.faa_JAEDOE010000284.1_4@PF00015_full_PFAM.11.63--1||GB_GCA_016794425.1_protein.faa_JAEUHR010000045.1_17@PF00015_full_PFAM.284.464--1||GB_GCA_016871115.1_protein.faa_VFZP01000025.1_11@PF00015_full_PFAM.262.330--1||GB_GCA_016872015.1_protein.faa_VHBK01000001.1_20@PF00015_full_PFAM.100.304--2||GB_GCA_900102115.1_protein.faa_FNAW01000018.1_1@PF00015_full_PFAM.324.399--2||GB_GCA_900102115.1_protein.faa_FNAW01000026.1_1@PF00015_full_PFAM.364.435--4||GB_GCA_900110015.1_protein.faa_FOCD01000002.1_3@PF00015_full_PFAM.322.541--1||RS_GCF_000159955.1_protein.faa_NZ_GG695972.1_60@PF00015_full_PFAM.235.414--2||RS_GCF_000179595.2_protein.faa_NZ_JH556659.1_721@PF00015_full_PFAM.186.410--1||RS_GCF_000183725.1_protein.faa_NC_014762.1_984@PF00015_full_PFAM.348.412--1||RS_GCF_000190475.1_protein.faa_NZ_AEWH01000058.1_46@PF00015_full_PFAM.213.398--2||RS_GCF_000426545.1_protein.faa_NZ_AUFO01000009.1_171@PF00015_full_PFAM.479.635--1||RS_GCF_000426545.1_protein.faa_NZ_AUFO01000024.1_10@PF00015_full_PFAM.435.598--5||RS_GCF_001076885.1_protein.faa_NZ_JVDT01000153.1_30@PF00015_full_PFAM.228.425--1||RS_GCF_001456935.1_protein.faa_NZ_KQ758484.1_252@PF00015_full_PFAM.280.486--1||RS_GCF_002204795.1_protein.faa_NZ_NIXO01000018.1_81@PF00015_full_PFAM.72.110--1||RS_GCF_002272075.1_protein.faa_NZ_NPBJ01000013.1_3@PF00015_full_PFAM.320.541--1||RS_GCF_002995745.1_protein.faa_NZ_PVXQ01000006.1_121@PF00015_full_PFAM.436.652--1||RS_GCF_003002915.1_protein.faa_NZ_PVTG01000027.1_16@PF00015_full_PFAM.353.423--27||RS_GCF_003176895.1_protein.faa_NZ_QGTD01000003.1_9@PF00015_full_PFAM.265.480--1||RS_GCF_003184905.1_protein.faa_NZ_QFRU01000050.1_4@PF00015_full_PFAM.263.482--1||RS_GCF_003259415.1_protein.faa_NZ_QLLP01000001.1_384@PF00015_full_PFAM.410.648--1||RS_GCF_004123805.1_protein.faa_NZ_RWJX01000041.1_31@PF00015_full_PFAM.343.406--3||RS_GCF_004306155.1_protein.faa_NZ_BIMR01000299.1_5@PF00015_full_PFAM.346.410--1||RS_GCF_007991495.1_protein.faa_NZ_BJYL01000016.1_84@PF00015_full_PFAM.279.475--1||RS_GCF_008764245.1_protein.faa_NZ_VTQV01000003.1_76@PF00015_full_PFAM.288.473--1||RS_GCF_008764295.1_protein.faa_NZ_VTQX01000008.1_15@PF00015_full_PFAM.197.418--1||RS_GCF_009650095.1_protein.faa_NZ_CP045915.1_3568@PF00015_full_PFAM.269.481--1||RS_GCF_011250635.1_protein.faa_NZ_JAANNP010000055.1_1@PF00015_full_PFAM.331.448--1||RS_GCF_016031655.1_protein.faa_NZ_JACCHQ010000033.1_1@PF00015_full_PFAM.484.554--1||RS_GCF_016863135.1_protein.faa_NZ_BOOH01000113.1_1@PF00015_full_PFAM.174.241--1||RS_GCF_017874615.1_protein.faa_NZ_JAGIKV010000011.1_57@PF00015_full_PFAM.469.625--1||RS_GCF_018221465.1_protein.faa_NZ_JAAIKR010000012.1_98@PF00015_full_PFAM.4.34--1||RS_GCF_900101465.1_protein.faa_NZ_FMZM01000007.1_1@PF00015_full_PFAM.342.429--1||RS_GCF_900102425.1_protein.faa_NZ_FNBT01000009.1_232@PF00015_full_PFAM.344.417--1||RS_GCF_900107105.1_protein.faa_NZ_FNOT01000015.1_113@PF00015_full_PFAM.350.413--12||RS_GCF_900114385.1_protein.faa_NZ_FOSW01000014.1_1@PF00015_full_PFAM.361.416--1||RS_GCF_900116515.1_protein.faa_NZ_FPBA01000038.1_26@PF00015_full_PFAM.349.399--1||RS_GCF_900116515.1_protein.faa_NZ_FPBA01000051.1_1@PF00015_full_PFAM.341.439--1||RS_GCF_900156125.1_protein.faa_NZ_FTLX01000009.1_98@PF00015_full_PFAM.466.692--1||RS_GCF_900156875.1_protein.faa_NZ_LT707408.1_499@PF00015_full_PFAM.273.490--1||RS_GCF_900166645.1_protein.faa_NZ_LT745775.1_705@PF00015_full_PFAM.452.617--5||RS_GCF_900166655.1_protein.faa_NZ_FVZB01000007.1_402@PF00015_full_PFAM.436.675--1||RS_GCF_900185645.1_protein.faa_NZ_FYAM01000027.1_351@PF00015_full_PFAM.344.603--1||RS_GCF_900215205.1_protein.faa_NZ_OBDY01000027.1_142@PF00015_full_PFAM.333.412--17||RS_GCF_900291985.1_protein.faa_NZ_LT985980.1_3694@PF00015_full_PFAM.289.463--1:scovhsp_avg=63.65284552845529:scovhsp_max=96.2:scovhsp_min=50.6:scovhsp_std=10.451004541906933:scovhsp_sum=7829.3:send_avg=96.48780487804878:send_max=221.0:send_min=29.0:send_std=46.90754174981669:send_sum=11868.0:sstart_avg=24.390243902439025:sstart_max=71.0:sstart_min=1.0:sstart_std=13.797501642665901:sstart_sum=3000.0])0:0.000369312[&&NHX:Sample_counter=rhizpot1--186||rhizpot2--24||rhizpot3--124||rhiztom1--99||rhiztom2--81||rhiztom3--144:Type_counter=GTDB--3391||capture--658:besthit_avg=91.98048780487805:besthit_max=100.0:besthit_min=50.7:besthit_std=11.440026499858861:besthit_sum=11313.6:bitscore_avg=116.6869918699187:bitscore_max=289.0:bitscore_min=43.1:bitscore_std=67.95638302128799:bitscore_sum=14352.5:capture_class_counter=c__AC1--1||c__Acidobacteriae--1||c__Actinomycetia--129||c__Alphaproteobacteria--188||c__Bacilli--57||c__Bacteroidia--1||c__Campylobacteria--3||c__Clostridia--79||c__Cyanobacteriia--1||c__Dehalobacteriia--2||c__Deinococci--1||c__Desulfitobacteriia--2||c__Desulfobacteria--1||c__Desulfobulbia--3||c__Desulfovibrionia--3||c__Desulfuromonadia--10||c__Eremiobacteria--2||c__FW602-bin22--1||c__GCA-002687715--1||c__GWC2-55-46--1||c__Gammaproteobacteria--101||c__Gemmatimonadetes--6||c__Halobacteria--7||c__Holophagae--8||c__JACPWU01--1||c__Kiritimatiellae--1||c__Lokiarchaeia--1||c__Magnetococcia--1||c__Mor1--3||c__Myxococcia--7||c__Negativicutes--2||c__Nitrospinia--1||c__Nitrospiria--1||c__PLA2--1||c__Phycisphaerae--4||c__Planctomycetia--4||c__Polyangia--3||c__Spirochaetia--2||c__Syntrophomonadia--1||c__Thermoleophilia--1||c__UBA1135--3||c__UBA6919--1||c__UBA994--1||c__Verrucomicrobiae--9||c__XYA12-FULL-58-9--1:capture_domain_counter=d__Archaea--8||d__Bacteria--650:capture_family_counter=f__Acetobacteraceae--14||f__Acidobacteriaceae--1||f__Aeromonadaceae--3||f__Alicyclobacillaceae--2||f__Amorphaceae--1||f__Amphibacillaceae--5||f__Anaeromyxobacteraceae--1||f__Ancalomicrobiaceae--6||f__Azospirillaceae--13||f__Bacillaceae--21||f__Bacillaceae_B--1||f__Baltobacteraceae--1||f__Beijerinckiaceae--28||f__Borreliaceae--1||f__Brevibacillaceae--1||f__Burkholderiaceae--14||f__CAIKKV01--1||f__CAIQCK01--1||f__Caulobacteraceae--10||f__Cellulomonadaceae--17||f__Chromatiaceae--1||f__Clostridiaceae--3||f__Cohaesibacteraceae--2||f__Competibacteraceae--1||f__Cryptosporangiaceae--1||f__DRME01--1||f__DSM-103792--1||f__DSM-1321--1||f__DSM-18226--6||f__DSM-21159--2||f__Deinococcaceae--1||f__Dermatophilaceae--1||f__Desulfocapsaceae--2||f__Desulfomicrobiaceae--1||f__Desulfosarcinaceae--1||f__Desulfovibrionaceae--2||f__Desulfurivibrionaceae--1||f__Domibacillaceae--2||f__Dongiaceae--3||f__Enterobacteriaceae--9||f__Fen-1342--1||f__Ferrovibrionaceae--1||f__GCA-002687715--1||f__GWB1-36-13--1||f__GWC2-71-9--4||f__Gallionellaceae--1||f__Gemmataceae--1||f__Geoalkalibacteraceae--2||f__Geobacteraceae--3||f__Geodermatophilaceae--74||f__Haloarculaceae--1||f__Halobacillaceae--1||f__Haloferacaceae--2||f__Halomonadaceae--6||f__Heliobacteriaceae--2||f__Holophagaceae--8||f__Hymenobacteraceae--1||f__Isosphaeraceae--1||f__JAACEH01--3||f__JABJKH01--2||f__JACPWU01--1||f__JACQUS01--1||f__JAEUJZ01--1||f__JAFGEK01--1||f__JAFLCR01--1||f__Kiloniellaceae--1||f__Kineosporiaceae--3||f__Lachnospiraceae--17||f__Longimicrobiaceae--2||f__Magnetaquicoccaceae--1||f__Magnetospirillaceae--13||f__Methyloligellaceae--1||f__Micromonosporaceae--15||f__Minwuiaceae--1||f__Motilibacteraceae--3||f__Myxococcaceae--6||f__NBRC-103111--1||f__Nannocystaceae--1||f__Natrialbaceae--4||f__Natronospirillaceae--1||f__Neiellaceae--1||f__Nitrincolaceae--1||f__Nitrospinaceae--1||f__Nocardioidaceae--14||f__Nostocaceae--1||f__Oceanibaculaceae--1||f__Oscillospiraceae--4||f__PLA2--1||f__Paenibacillaceae--14||f__Paracaedibacteraceae--1||f__Peptostreptococcaceae--53||f__Pirellulaceae--1||f__Planctomycetaceae--1||f__Planococcaceae--2||f__Pleomorphomonadaceae--2||f__Polyangiaceae--1||f__Pseudomonadaceae--28||f__Pseudonocardiaceae--1||f__Pseudopelobacteraceae--2||f__Rhizobiaceae--24||f__Rhodanobacteraceae--3||f__Rhodobacteraceae--7||f__Rhodocyclaceae--18||f__Rhodospirillaceae--1||f__Rhodovibrionaceae--3||f__S140-43--2||f__S144-34--3||f__SCRA01--1||f__SCUR01--1||f__SG8-11--1||f__SMYD01--3||f__SOKP01--1||f__SXTU01--7||f__Selenomonadaceae--1||f__Shewanellaceae--2||f__Solirubrobacteraceae--1||f__Sphingomonadaceae--19||f__Stappiaceae--5||f__Steroidobacteraceae--1||f__Sulfurospirillaceae--3||f__Syntrophomonadaceae--1||f__Thalassobaculaceae--5||f__Thioalkalivibrionaceae--1||f__Thiobacillaceae--1||f__Treponemataceae--1||f__UBA11320--1||f__UBA2255--1||f__UBA2294--3||f__UBA2386--3||f__UBA2964--1||f__UBA7702--2||f__UBA994--1||f__UMGS1260--1||f__UXAT02--1||f__Vibrionaceae--2||f__WRAX01--2||f__Xanthobacteraceae--19:capture_genus_counter=g__13-2-20CM-66-19--1||g__14-2--2||g__Acetatifactor--2||g__Acetobacter--1||g__Actinoplanes--13||g__Actinosynnema--1||g__Actinotalea--1||g__Acuticoccus--1||g__Aeromicrobium--1||g__Aeromonas--3||g__Aestuariicoccus--1||g__Agrobacterium--2||g__Algihabitans--1||g__Alicyclobacillus--2||g__Allorhizobium--2||g__Allosphingosinicella--1||g__Aminidesulfovibrio--1||g__Anaeromyxobacter--1||g__Anaerosporobacter--1||g__Angulomicrobium--1||g__Antarctobacter--1||g__Aquabacterium--1||g__Aquisphaera--1||g__Aulosira--1||g__Aureimonas--1||g__Azonexus--9||g__Azospirillum--9||g__BM707--3||g__BOG-933--1||g__Bacillus--19||g__Blastochloris--1||g__Blastococcus--26||g__Borreliella--1||g__Bosea--8||g__Bradyrhizobium--11||g__Brevibacillus--1||g__C-53--1||g__CAG-127--1||g__CAIKKV01--1||g__CAIMFV01--1||g__CAIQCK01--1||g__COE1--1||g__Caenispirillum--1||g__Caulobacter--1||g__Cellulomonas--15||g__Cellulosimicrobium--1||g__Clostridium--1||g__Clostridium_AD--1||g__Clostridium_AE--1||g__Cohaesibacter--2||g__Cohnella--1||g__Comamonas--2||g__Corallococcus--1||g__Cryptosporangium--1||g__DRME01--1||g__DSSF01--1||g__Dactylopiibacterium--1||g__Dactylosporangium--1||g__Deinococcus--1||g__Desulfomicrobium--1||g__Desulfosarcina--1||g__Domibacillus--1||g__Dongia--3||g__Dyella_A--1||g__ER4--2||g__Edaphobacter--1||g__Elioraea--1||g__Enhygromyxa--1||g__Enterovirga--1||g__Erythrobacter--5||g__FJAT-46582--1||g__FT1-020--1||g__Fen-1342--1||g__GCA-2687715--1||g__GWB1-36-13--1||g__Gemmata--1||g__Geoalkalibacter--2||g__Geodermatophilus--24||g__Geodermatophilus_A--1||g__Geomonas--2||g__Geothrix--8||g__Gluconobacter--1||g__Gracilibacillus--2||g__HCHbin5--1||g__Halapricum--1||g__Halobacillus_A--1||g__Halochromatium--1||g__Halomonas--4||g__Halorubrum--2||g__Halostagnicola--1||g__Haloterrigena--1||g__Heliomicrobium--2||g__Herbaspirillum--2||g__Hongsoonwoonella--1||g__Hydrogenophaga--1||g__Hymenobacter--1||g__JAAYDY01--3||g__JABFSM01--2||g__JABJKH01--2||g__JACOUC01--1||g__JACQUS01--1||g__JACRCG01--1||g__JACRGP01--1||g__JADJOM01--2||g__JADJTI01--1||g__JAEUHS01--1||g__JAEUJT01--3||g__JAFAYN01--1||g__JAFGEK01--1||g__JAFKFH01--1||g__JAFLCR01--1||g__JAGNNG01--1||g__Kineosporia--2||g__Komagataeibacter--2||g__Kosakonia--1||g__LX47W--1||g__Lichenihabitans--1||g__Limimonas--1||g__Longimicrobium--1||g__Luteibacter--1||g__Magnetospirillum--5||g__Manganitrophus--1||g__Marinobacterium--1||g__Maritimibacter--1||g__Marmoricola--5||g__Massilia--1||g__Melittangium--1||g__Mesobacillus--3||g__Metabacillus--2||g__Methylobacterium--14||g__Methyloceanibacter--1||g__Microvirga--3||g__Minwuia--1||g__Modestobacter--23||g__Mongoliimonas--1||g__Motilibacter--3||g__Myxococcus--1||g__Natrarchaeobaculum--1||g__Natrinema--1||g__Neiella--1||g__Neorhizobium--3||g__Nitrobacter--1||g__Nocardioides--8||g__Noviherbaspirillum--1||g__Novosphingobium--2||g__Oceanibaculum--1||g__Odyssella--1||g__Oharaeibacter--1||g__Oricola--6||g__Ornithinibacillus--2||g__PFJX01--1||g__PHAA01--1||g__PLA2--1||g__Paenibacillus--9||g__Paenibacillus_A--1||g__Paenibacillus_B--1||g__Paenibacillus_E--1||g__Pannonibacter--1||g__Pararhizobium--1||g__Pectobacterium--8||g__Pelagibius--1||g__Pelethomonas--1||g__Pelorhabdus--1||g__Peribacillus--1||g__Permianibacter--1||g__Phaeospirillum--7||g__Phenylobacterium--8||g__Pigmentiphaga--1||g__Pinisolibacter--6||g__Planosporangium--1||g__Plasticicumulans--1||g__Polyangium--1||g__Pseudoduganella--1||g__Pseudolabrys--1||g__Pseudomonas--1||g__Pseudomonas_A--1||g__Pseudomonas_E--24||g__Pseudomonas_F--1||g__Pseudomonas_M--1||g__Pseudooceanicola--1||g__Pseudopelobacter--1||g__Pseudovibrio--1||g__R-H-3--1||g__RUG115--1||g__Reinekea--1||g__Rhabdaerophilum--1||g__Rhizobacter--1||g__Rhizobium--9||g__Rhodanobacter--1||g__Rhodoferax--1||g__Rhodopseudomonas--1||g__Rhodospirillum_A--1||g__Rhodovibrio--2||g__Robertmurraya--3||g__Romboutsia_D--53||g__Roseomonas--1||g__Roseomonas_A--8||g__Rosistilla--1||g__Rossellomorea--1||g__Rubrivivax--1||g__S140-43--2||g__S144-34--3||g__SCRA01--1||g__SG-bin9--2||g__SMYD01--3||g__SSA4--1||g__SXKJ01--1||g__SXPK01--1||g__SXTU01--7||g__Saccharibacillus--1||g__Salinicola--1||g__Shewanella--2||g__Shimia--1||g__Sideroxydans--1||g__Skermanella--2||g__Solidesulfovibrio--1||g__Solirubrobacter--1||g__Sphingobium--1||g__Sphingomonas--5||g__Sphingomonas_B--2||g__Sphingomonas_I--1||g__Sphingomonas_N--1||g__Sphingopyxis--1||g__Sporofaciens--1||g__Sporosarcina--1||g__Stappia--2||g__Sulfuritalea--1||g__Sulfurospirillum_A--3||g__Tardiphaga--1||g__Telmatospirillum--1||g__Terasakiispira--1||g__Terribacillus--1||g__Thalassobaculum_A--5||g__Thalassobius--2||g__Thauera--6||g__Thermobacillus--1||g__Thioalkalivibrio--1||g__Tistlia--1||g__Treponema_D--1||g__UBA11320--1||g__UBA2250--1||g__UBA2255--1||g__UBA2262--1||g__UBA2270--2||g__UBA2386--1||g__UBA3796--1||g__UBA6920--1||g__UBA7702--2||g__UBA994--1||g__Ureibacillus--1||g__Velthaea--1||g__Vibrio--2||g__WHUE01--1||g__WRAX01--2||g__WRMH01--1||g__XBB1006--7:capture_order_counter=o__AC1--1||o__Acetobacterales--14||o__Acidobacteriales--1||o__Actinomycetales--21||o__Alicyclobacillales--2||o__Azospirillales--13||o__Bacillales--21||o__Bacillales_A--2||o__Bacillales_B--10||o__Bacillales_D--6||o__Baltobacterales--2||o__Borreliales--1||o__Brevibacillales--1||o__Burkholderiales--34||o__CAIKKV01--1||o__CR-4--1||o__Campylobacterales--3||o__Caulobacterales--10||o__Chromatiales--1||o__Clostridiales--3||o__Competibacterales--1||o__Cyanobacteriales--1||o__Cytophagales--1||o__Deinococcales--1||o__Desulfobacterales--1||o__Desulfobulbales--3||o__Desulfovibrionales--3||o__Desulfuromonadales--5||o__Dongiales--3||o__Ectothiorhodospirales--1||o__Enterobacterales--18||o__FEN-1346--3||o__Ferrovibrionales--1||o__GCA-002687715--1||o__GWB1-36-13--1||o__GWC2-55-46--1||o__Gemmatales--1||o__Gemmatimonadales--4||o__Geobacterales--5||o__Halobacteriales--7||o__Heliobacteriales--2||o__Holophagales--8||o__Isosphaerales--1||o__JACPWU01--1||o__JACQUS01--1||o__Kiloniellales--6||o__Lachnospirales--19||o__Longimicrobiales--2||o__MPNO01--1||o__Magnetococcales--1||o__Minwuiales--1||o__Motilibacterales--3||o__Mycobacteriales--91||o__Myxococcales--7||o__Nannocystales--1||o__Nitrospinales--1||o__Oceanibaculales--1||o__Oscillospirales--4||o__PLA2--1||o__Paenibacillales--15||o__Palsa-1104--1||o__Palsa-1439--1||o__Paracaedibacterales--1||o__Pedosphaerales--8||o__Peptostreptococcales--53||o__Pirellulales--1||o__Planctomycetales--1||o__Polyangiales--1||o__Propionibacteriales--14||o__Pseudomonadales--36||o__Rhizobiales--88||o__Rhodobacterales--7||o__Rhodospirillales--17||o__Rickettsiales--1||o__S140-43--2||o__S144-34--3||o__SBBL01--1||o__SG8-11--1||o__SMYD01--3||o__Selenomonadales--1||o__Solirubrobacterales--1||o__Sphingomonadales--19||o__Steroidobacterales--1||o__Syntrophomonadales--1||o__Thalassobaculales--5||o__Treponematales--1||o__UBA1845--1||o__UBA2386--3||o__UBA7702--2||o__UBA994--1||o__UMGS1260--1||o__XYA12-FULL-58-9--1||o__Xanthomonadales--3:capture_phylum_counter=p__Acidobacteriota--12||p__Actinobacteriota--130||p__Asgardarchaeota--1||p__Bacteroidota--1||p__Campylobacterota--3||p__Chloroflexota--1||p__Cyanobacteria--1||p__Deinococcota--1||p__Desulfobacterota--15||p__Desulfobacterota_I--3||p__Edwardsbacteria--1||p__Eremiobacterota--2||p__Firmicutes--57||p__Firmicutes_A--79||p__Firmicutes_B--5||p__Firmicutes_C--2||p__Firmicutes_H--1||p__Gemmatimonadota--6||p__Halobacteriota--7||p__JACPWU01--1||p__Myxococcota--11||p__Nitrospinota--1||p__Nitrospirota--1||p__Planctomycetota--13||p__Proteobacteria--290||p__Spirochaetota--3||p__Verrucomicrobiota--10:capture_species_counter=s__13-2-20CM-66-19 sp018241505--1||s__14-2 sp000403315--1||s__14-2 sp910586005--1||s__Acetatifactor sp003612485--2||s__Acetobacter lambici--1||s__Actinoplanes abujensis--1||s__Actinoplanes brasiliensis--1||s__Actinoplanes caeruleus--1||s__Actinoplanes cyaneus--1||s__Actinoplanes ferrugineus_A--1||s__Actinoplanes missouriensis--5||s__Actinoplanes nipponensis--1||s__Actinoplanes octamycinicus--1||s__Actinoplanes siamensis--1||s__Actinosynnema violaceirubrum--1||s__Actinotalea carbonis--1||s__Acuticoccus yangtzensis--1||s__Aeromicrobium massiliense--1||s__Aeromonas allosaccharophila--1||s__Aeromonas fluvialis--1||s__Aeromonas salmonicida--1||s__Aestuariicoccus sp018224955--1||s__Agrobacterium sp005938205--2||s__Algihabitans sp006969625--1||s__Alicyclobacillus sp017329635--2||s__Allorhizobium oryziradicis--1||s__Allorhizobium sp900473805--1||s__Allosphingosinicella sp004151485--1||s__Aminidesulfovibrio sp002382645--1||s__Anaeromyxobacter sp000017505--1||s__Anaerosporobacter sp012070565--1||s__Angulomicrobium sp018449475--1||s__Antarctobacter heliothermus_B--1||s__Aquabacterium sp004322345--1||s__Aquisphaera sp011064615--1||s__Aulosira sp002154695--1||s__Aureimonas sp001463705--1||s__Azonexus sp002425245--1||s__Azonexus sp002470165--8||s__Azospirillum brasilense_B--2||s__Azospirillum humicireducens--1||s__Azospirillum oleiclasticum--2||s__Azospirillum sp003115975--1||s__Azospirillum sp003116015--2||s__Azospirillum sp003119115--1||s__BM707 sp002869615--3||s__BOG-933 sp003165295--1||s__Bacillus paralicheniformis--19||s__Blastochloris sulfoviridis--1||s__Blastococcus litoris--1||s__Blastococcus massiliensis--1||s__Blastococcus saxobsidens--4||s__Blastococcus sp000620185--1||s__Blastococcus sp003319185--2||s__Blastococcus sp016612865--2||s__Blastococcus sp900102115--1||s__Blastococcus sp900109665--6||s__Blastococcus sp902805535--1||s__Blastococcus xanthinilyticus--7||s__Borreliella valaisiana--1||s__Bosea sp001713455--2||s__Bosea sp002279705--1||s__Bosea sp003248805--1||s__Bosea sp004341515--1||s__Bosea sp011764485--1||s__Bosea sp013823325--1||s__Bosea sp900466745--1||s__Bradyrhizobium betae--1||s__Bradyrhizobium diazoefficiens_D--1||s__Bradyrhizobium guangdongense_A--1||s__Bradyrhizobium jicamae_B--1||s__Bradyrhizobium quebecense--1||s__Bradyrhizobium sp000239795--3||s__Bradyrhizobium sp002531575--1||s__Bradyrhizobium sp019244115--1||s__Bradyrhizobium sp900176205--1||s__Brevibacillus borstelensis--1||s__C-53 sp003612525--1||s__CAG-127 sp902788555--1||s__CAIKKV01 sp903828035--1||s__CAIMFV01 sp903874895--1||s__CAIQCK01 sp903870275--1||s__COE1 sp910588755--1||s__Caenispirillum salinarum--1||s__Caulobacter sp003185805--1||s__Cellulomonas biazotea--4||s__Cellulomonas cellasea--2||s__Cellulomonas hominis_B--1||s__Cellulomonas persica--1||s__Cellulomonas sp008033115--1||s__Cellulomonas sp009777345--1||s__Cellulomonas sp014763765--2||s__Cellulomonas sp015234515--1||s__Cellulomonas sp018388445--1||s__Cellulomonas sp018388465--1||s__Cellulosimicrobium sp001942335--1||s__Clostridium vincentii--1||s__Clostridium_AD estertheticum--1||s__Clostridium_AE oryzae--1||s__Cohaesibacter haloalkalitolerans--1||s__Cohaesibacter sp900215505--1||s__Cohnella sp003208555--1||s__Comamonas sp902706035--1||s__Comamonas testosteroni_C--1||s__Corallococcus sicarius--1||s__Cryptosporangium arvum--1||s__DRME01 sp011375175--1||s__DSSF01 sp011362645--1||s__Dactylopiibacterium sp002307175--1||s__Dactylosporangium sucinum--1||s__Deinococcus actinosclerus--1||s__Desulfomicrobium sp002412965--1||s__Desulfosarcina ovata--1||s__Domibacillus enclensis--1||s__Dongia mobilis--1||s__Dongia sp000620685--2||s__Dyella_A ginsengisoli--1||s__ER4 sp015068395--2||s__Edaphobacter sp000381605--1||s__Elioraea sp006704265--1||s__Enhygromyxa salina_C--1||s__Enterovirga sp903644085--1||s__Erythrobacter sp006542605--1||s__Erythrobacter xiamenensis--4||s__FJAT-46582 sp002261155--1||s__FT1-020 sp016839425--1||s__Fen-1342 sp003162245--1||s__GCA-2687715 sp002687715--1||s__GWB1-36-13 sp001829155--1||s__Gemmata obscuriglobus--1||s__Geoalkalibacter ferrihydriticus--2||s__Geodermatophilus africanus--1||s__Geodermatophilus amargosae--6||s__Geodermatophilus aquaeductus--5||s__Geodermatophilus bullaregiensis--1||s__Geodermatophilus nigrescens--1||s__Geodermatophilus obscurus_B--2||s__Geodermatophilus ruber--1||s__Geodermatophilus saharensis--2||s__Geodermatophilus sp004571065--2||s__Geodermatophilus sp008124535--1||s__Geodermatophilus sp900104025--2||s__Geodermatophilus_A daqingensis--1||s__Geomonas paludis--1||s__Geomonas silvestris--1||s__Geothrix sp016195985--2||s__Geothrix sp016714685--1||s__Geothrix sp016721195--3||s__Geothrix sp017859995--1||s__Geothrix sp903873655--1||s__Gluconobacter cerevisiae--1||s__Gracilibacillus dipsosauri--1||s__Gracilibacillus sp017599345--1||s__HCHbin5 sp903913345--1||s__Halapricum sp009741825--1||s__Halobacillus_A ihumii--1||s__Halochromatium salexigens--1||s__Halomonas endophytica--1||s__Halomonas salicampi--1||s__Halomonas subterranea--2||s__Halorubrum sp018623055--1||s__Halorubrum vacuolatum--1||s__Halostagnicola sp000691505--1||s__Haloterrigena sp013342135--1||s__Heliomicrobium modesticaldum--2||s__Herbaspirillum huttiense--1||s__Herbaspirillum sp013426985--1||s__Hongsoonwoonella sp009826895--1||s__Hydrogenophaga sp011772445--1||s__Hymenobacter sp009755225--1||s__JAAYDY01 sp016935955--3||s__JABFSM01 sp902826755--2||s__JABJKH01 sp018660465--2||s__JACOUC01 sp016178055--1||s__JACQUS01 sp016210125--1||s__JACRCG01 sp014380135--1||s__JACRGP01 sp016207065--1||s__JADJOM01 sp016713435--2||s__JADJTI01 sp016711265--1||s__JAEUHS01 sp016794425--1||s__JAEUJT01 sp016793525--3||s__JAFAYN01 sp019240375--1||s__JAFGEK01 sp016931625--1||s__JAFKFH01 sp017307375--1||s__JAFLCR01 sp017302755--1||s__JAGNNG01 sp016794465--1||s__Kineosporia aurantiaca--1||s__Kineosporia sp018499875--1||s__Komagataeibacter intermedius--1||s__Komagataeibacter swingsii--1||s__Kosakonia sp000814905--1||s__LX47W sp014042345--1||s__Lichenihabitans minor--1||s__Limimonas halophila--1||s__Longimicrobium terrae--1||s__Luteibacter rhizovicinus--1||s__Magnetospirillum sp002435715--1||s__Magnetospirillum sp006218045--2||s__Magnetospirillum sp018224925--1||s__Magnetospirillum sp903941095--1||s__Manganitrophus sp004297235--1||s__Marinobacterium alkalitolerans--1||s__Maritimibacter sp001626765--1||s__Marmoricola aequoreus--1||s__Marmoricola mangrovicus--3||s__Marmoricola pocheonensis--1||s__Massilia violaceinigra--1||s__Melittangium primigenium--1||s__Mesobacillus jeotgali--3||s__Metabacillus sp003259415--2||s__Methylobacterium frigidaeris--2||s__Methylobacterium platani--1||s__Methylobacterium sp001422375--1||s__Methylobacterium sp001422885--2||s__Methylobacterium sp001542815--1||s__Methylobacterium sp003201865--1||s__Methylobacterium sp009806555--1||s__Methylobacterium sp011043735--1||s__Methylobacterium sp900112625--2||s__Methylobacterium tarhaniae--2||s__Methyloceanibacter superfactus--1||s__Microvirga sp018069605--1||s__Microvirga sp018383585--1||s__Microvirga zambiensis--1||s__Minwuia thermotolerans--1||s__Modestobacter altitudinis--1||s__Modestobacter caceresii--11||s__Modestobacter excelsi--1||s__Modestobacter muralis--1||s__Modestobacter roseus--4||s__Modestobacter sp013408865--2||s__Modestobacter sp019112525--1||s__Modestobacter versicolor--2||s__Mongoliimonas terrestris--1||s__Motilibacter rhizosphaerae--3||s__Myxococcus fallax--1||s__Natrarchaeobaculum sulfurireducens--1||s__Natrinema salaciae--1||s__Neiella sp014773395--1||s__Neorhizobium cellulosilyticum--1||s__Neorhizobium sp003491345--1||s__Neorhizobium sp902167985--1||s__Nitrobacter sp001896955--1||s__Nocardioides daphniae--4||s__Nocardioides ferulae--1||s__Nocardioides lianchengensis--2||s__Nocardioides sp009823805--1||s__Noviherbaspirillum sp003591035--1||s__Novosphingobium nitrogenifigens--1||s__Novosphingobium umbonatum--1||s__Oceanibaculum indicum--1||s__Odyssella thessalonicensis--1||s__Oharaeibacter diazotrophicus--1||s__Oricola cellulosilytica--6||s__Ornithinibacillus scapharcae--2||s__PFJX01 sp903883985--1||s__PHAA01 sp002840245--1||s__PLA2 sp011525755--1||s__Paenibacillus panacisoli--5||s__Paenibacillus polymyxa_B--2||s__Paenibacillus sp000316035--2||s__Paenibacillus_A macerans--1||s__Paenibacillus_B sp015558675--1||s__Paenibacillus_E pectinilyticus--1||s__Pannonibacter phragmitetus--1||s__Pararhizobium oryzae--1||s__Pectobacterium betavasculorum--2||s__Pectobacterium brasiliense_A--1||s__Pectobacterium polaris--1||s__Pectobacterium sp013449375--4||s__Pelagibius litoralis--1||s__Pelethomonas sp910579485--1||s__Pelorhabdus rhamnosifermentans--1||s__Peribacillus sp900112495--1||s__Permianibacter aggregans--1||s__Phaeospirillum magnetotacticum--1||s__Phaeospirillum marisnigri--2||s__Phaeospirillum sp903853455--4||s__Phenylobacterium sp001557235--7||s__Phenylobacterium sp004299445--1||s__Pigmentiphaga sp003854895--1||s__Pinisolibacter sp002298965--6||s__Planosporangium mesophilum--1||s__Plasticicumulans acidivorans--1||s__Polyangium fumosum--1||s__Pseudoduganella sp900113115--1||s__Pseudolabrys sp003133345--1||s__Pseudomonas sp000349845--1||s__Pseudomonas_A sp003488145--1||s__Pseudomonas_E bijieensis--1||s__Pseudomonas_E fluorescens--1||s__Pseudomonas_E fluorescens_BN--1||s__Pseudomonas_E fluorescens_S--1||s__Pseudomonas_E fulgida--2||s__Pseudomonas_E fuscovaginae_A--1||s__Pseudomonas_E khazarica--2||s__Pseudomonas_E moraviensis_A--2||s__Pseudomonas_E ovata--1||s__Pseudomonas_E putida_E--1||s__Pseudomonas_E soli--1||s__Pseudomonas_E sp000416235--1||s__Pseudomonas_E sp000829415--1||s__Pseudomonas_E sp001259595--1||s__Pseudomonas_E sp002018875--1||s__Pseudomonas_E sp003151075--1||s__Pseudomonas_E sp003523465--5||s__Pseudomonas_F sp001708505--1||s__Pseudomonas_M indica--1||s__Pseudooceanicola onchidii--1||s__Pseudopelobacter propionicus--1||s__Pseudovibrio exalbescens--1||s__R-H-3 sp016213575--1||s__RUG115 sp902782995--1||s__Reinekea thalattae--1||s__Rhabdaerophilum calidifontis--1||s__Rhizobacter sp000799305--1||s__Rhizobium leguminosarum--1||s__Rhizobium pisi--1||s__Rhizobium rhizogenes_C--2||s__Rhizobium sp002211305--1||s__Rhizobium sp002944315--1||s__Rhizobium sp900466605--2||s__Rhizobium tumorigenes--1||s__Rhodanobacter sp014200755--1||s__Rhodoferax sp008080595--1||s__Rhodopseudomonas palustris_H--1||s__Rhodospirillum_A centenum--1||s__Rhodovibrio sodomensis--2||s__Robertmurraya dakarensis--2||s__Robertmurraya methanolica_A--1||s__Romboutsia_D lituseburensis--2||s__Romboutsia_D sp000686145--51||s__Roseomonas deserti_A--1||s__Roseomonas_A frigidaquae--7||s__Roseomonas_A sp003173615--1||s__Rosistilla carotiformis--1||s__Rossellomorea enclensis--1||s__Rubrivivax gelatinosus_B--1||s__S140-43 sp015491615--2||s__S144-34 sp015494165--3||s__SCRA01 sp004297985--1||s__SG-bin9 sp002083525--2||s__SMYD01 sp004356015--3||s__SSA4 sp016712375--1||s__SXKJ01 sp005798445--1||s__SXPK01 sp903925435--1||s__SXTU01 sp005791875--7||s__Saccharibacillus qingshengii--1||s__Salinicola acroporae--1||s__Shewanella sediminis--1||s__Shewanella sp018596335--1||s__Shimia sp017744095--1||s__Sideroxydans sp003445795--1||s__Skermanella aerolata--1||s__Skermanella sp016653635--1||s__Solidesulfovibrio magneticus_A--1||s__Solirubrobacter soli--1||s__Sphingobium lactosutens--1||s__Sphingomonas insulae--1||s__Sphingomonas koreensis--1||s__Sphingomonas sp001421535--1||s__Sphingomonas sp001421785--1||s__Sphingomonas trueperi_A--1||s__Sphingomonas_B sp002291855--2||s__Sphingomonas_I sp013113735--1||s__Sphingomonas_N oligoaromativorans--1||s__Sphingopyxis alaskensis--1||s__Sporofaciens sp910585725--1||s__Sporosarcina sp013408665--1||s__Stappia sp016774605--1||s__Stappia stellulata--1||s__Sulfuritalea hydrogenivorans--1||s__Sulfurospirillum_A sp002469305--3||s__Tardiphaga sp002256345--1||s__Telmatospirillum sp009712185--1||s__Terasakiispira papahanaumokuakeensis--1||s__Terribacillus saccharophilus--1||s__Thalassobaculum_A fulvum--2||s__Thalassobaculum_A sp018401495--3||s__Thalassobius autumnalis--2||s__Thauera sp017997795--6||s__Thermobacillus sp002159085--1||s__Thioalkalivibrio sp007120575--1||s__Tistlia consotensis--1||s__Treponema_D sp002399405--1||s__UBA11320 sp003452185--1||s__UBA2250 sp002347285--1||s__UBA2255 sp002347565--1||s__UBA2262 sp013791995--1||s__UBA2270 sp903891045--2||s__UBA2386 sp016793265--1||s__UBA3796 sp017444295--1||s__UBA6920 sp002448875--1||s__UBA7702 sp002482535--2||s__UBA994 sp002292025--1||s__Ureibacillus timonensis--1||s__Velthaea versatilis--1||s__Vibrio proteolyticus--1||s__Vibrio sp013114625--1||s__WHUE01 sp009377375--1||s__WRAX01 sp009779935--2||s__WRMH01 sp009776445--1||s__XBB1006 sp900115795--7:evalue_avg=8.100436641456321e-10:evalue_max=6.76e-08:evalue_min=3.09e-100:evalue_std=6.597531657329218e-09:evalue_sum=9.963537068991275e-08:gapopen_avg=0.06504065040650407:gapopen_max=2.0:gapopen_min=0.0:gapopen_std=0.27875123754408765:gapopen_sum=8.0:gtdb_class_counter=c__Acidobacteriae--1||c__Actinomycetia--5||c__Aenigmatarchaeia--1||c__Alphaproteobacteria--6||c__Bacilli--840||c__Bacteriovoracia--4||c__Bdellovibrionia_A--1||c__Campylobacteria--1||c__Ch29--8||c__Chitinivibrionia--1||c__Chloroflexia--1||c__Clostridia--2120||c__DTU030--2||c__DUMD01--2||c__Deferribacteres--3||c__Desulfitobacteriia--22||c__Desulfobacteria--2||c__Desulfotomaculia--1||c__Desulfuromonadia--32||c__Dissulfuribacteria--1||c__Fimbriimonadia--1||c__Fusobacteriia--8||c__Gammaproteobacteria--57||c__Gemmatimonadetes--3||c__Geothermincolia--18||c__Halanaerobiia--9||c__JADFXK01--6||c__JAFGND01--1||c__Kapabacteria--1||c__Leptospirae--1||c__Limnochordia--4||c__MBNT15--4||c__Methanoliparia--1||c__Methanosarcinia--1||c__Moorellia--2||c__Negativicutes--17||c__Nitrososphaeria--4||c__OLB16--1||c__Oligoflexia--1||c__Peptococcia--7||c__Phycisphaerae--2||c__Planctomycetia--5||c__Proteinivoracia--8||c__Symbiobacteriia--1||c__Synergistia--2||c__Syntrophomonadia--7||c__Thermoanaerobacteria--11||c__Thermococci--60||c__Thermodesulfovibrionia--21||c__Thermoleophilia--1||c__Thermosediminibacteria--5||c__Thermotogae--47||c__UBA4055--1||c__UBA4802--11||c__UBA4882--5||c__UBA8248--1||c__Z-2901--2:gtdb_domain_counter=d__Archaea--67||d__Bacteria--3324:gtdb_family_counter=f__Acetivibrionaceae--26||f__Acetobacteraceae--2||f__Acetonemaceae--1||f__Acidaminobacteraceae--59||f__Acutalibacteraceae--11||f__Alkalibacillaceae--4||f__Alteromonadaceae--5||f__Aminobacteriaceae--1||f__Amphibacillaceae--43||f__Anaerobacillaceae--6||f__Anaeromusaceae--3||f__Anaerotignaceae--10||f__Anaerovoracaceae--6||f__Ancalomicrobiaceae--1||f__Aneurinibacillaceae--4||f__Anoxybacillaceae--23||f__B1SED10-159--1||f__BICA1-8--1||f__Bacillaceae--24||f__Bacillaceae_B--26||f__Bacillaceae_C--16||f__Bacillaceae_D--13||f__Bacillaceae_F--9||f__Bacillaceae_G--3||f__Bacillaceae_H--7||f__Bacillaceae_I--11||f__Bacillaceae_J--2||f__Bacillaceae_K--3||f__Bacillaceae_L--2||f__Bacillaceae_N--1||f__Bacillaceae_O--2||f__Bacteriovoracaceae--4||f__Brevibacillaceae--8||f__Bryobacteraceae--1||f__Butyricicoccaceae--6||f__CAG-272--1||f__Caldalkalibacillaceae--1||f__Caldanaerobiaceae--2||f__Caldibacillaceae--4||f__Caldicellulosiruptoraceae--7||f__Caldicoprobacteraceae--8||f__Caldisalinibacteraceae--5||f__Caloramatoraceae--45||f__Caminicellaceae--11||f__Carboxydothermaceae--2||f__Celerinatantimonadaceae--3||f__Cellulosilyticaceae--78||f__Cellvibrionaceae--1||f__Ch29--7||f__Chitinispirillaceae--1||f__Clostridiaceae--766||f__Clostridiisalibacteraceae--1||f__DRI-13--3||f__DSM-1321--10||f__DSM-18226--87||f__DSM-24629--8||f__DSM-27016--33||f__DSM-2933--4||f__DSM-5069--3||f__DSM-8532--41||f__DTU012--2||f__DTU013--17||f__DTU030--2||f__DTU073--1||f__DTU086--1||f__DULL01--1||f__DUMB01--1||f__DUMC01--4||f__DUMD01--2||f__DUMO01--2||f__DY22613--2||f__Defluviitaleaceae--23||f__Dendrosporobacteraceae--1||f__Desulfitobacteriaceae--17||f__Desulfobacteraceae--2||f__Desulfohalotomaculaceae--1||f__Dethiosulfovibrionaceae--1||f__Dissulfurispiraceae--2||f__Domibacillaceae--23||f__Effusibacillaceae--1||f__Eubacteriaceae--3||f__Exiguobacteraceae--1||f__Fervidobacteriaceae--16||f__Fictibacillaceae--18||f__Filifactoraceae--14||f__Fimbriimonadaceae--1||f__Firm-18--1||f__Fusobacteriaceae--8||f__GW2011-AR5--1||f__GWC2-71-9--3||f__Geobacteraceae--22||f__Geodermatophilaceae--1||f__Gottschalkiaceae--13||f__H5-UNCL2--1||f__HMF5848--2||f__HP12--1||f__Halobacillaceae--17||f__Halobacteroidaceae--7||f__Halomonadaceae--22||f__Heliobacteriaceae--1||f__HyVt-16--1||f__JAAYNZ01--4||f__JAAYXC01--1||f__JABHGC01--2||f__JADFXK01--6||f__JADQBR01--1||f__JAENYD01--1||f__JAFGJZ01--2||f__JAFGND01--1||f__JCM-10596--2||f__JdFR-86--2||f__Jeotgalibacillaceae--3||f__Kyrpidiaceae--2||f__Lachnospiraceae--598||f__Lacipirellulaceae--3||f__Leeiaceae--1||f__Leptospiraceae--1||f__Lutisporaceae--8||f__MBNT15--4||f__MCWD3--1||f__MES13--4||f__MH13--1||f__MWEM01--2||f__Magnetospirillaceae--1||f__Mahellaceae--1||f__Marinococcaceae--6||f__Massilibacteriaceae--1||f__Mesoaciditogaceae--2||f__Methanocomedenaceae--1||f__Methanoliparaceae--1||f__Micromonosporaceae--3||f__Mucispirillaceae--3||f__NBRC-103111--12||f__Natronincolaceae--36||f__Natronospirillaceae--2||f__Nitrincolaceae--2||f__Nitrococcaceae--1||f__Nitrosocaldaceae--1||f__Nitrosopumilaceae--3||f__Oleiphilaceae--1||f__Oligoflexaceae--1||f__Oscillospiraceae--61||f__Oxobacteraceae--1||f__PP17-6a--1||f__Paenibacillaceae--191||f__Peptoniphilaceae--1||f__Peptostreptococcaceae--40||f__Petrotogaceae--21||f__Planctomycetaceae--2||f__Planococcaceae--185||f__Propionisporaceae--3||f__Proteiniboraceae--4||f__Proteinivoraceae--8||f__Pseudomonadaceae--2||f__Pseudonocardiaceae--1||f__Pseudopelobacteraceae--10||f__Psychrobiaceae--6||f__QHBQ01--1||f__R1DC41--2||f__RBG-13-55-18--18||f__RBG-16-64-13--1||f__Ruminococcaceae--20||f__S140-46--1||f__SA4--2||f__SIT17--4||f__SK-Y3--6||f__SLO01--1||f__SM1A02--2||f__SZUA-242--1||f__SZUA-474--2||f__Salisediminibacteriaceae--24||f__Sedimentibacteraceae--2||f__Sedimenticolaceae--1||f__Selenomonadaceae--7||f__Shewanellaceae--1||f__Sphingomonadaceae--1||f__Sporolactobacillaceae--34||f__Sulfurimonadaceae--1||f__Syntrophobotulaceae--4||f__Syntrophomonadaceae--6||f__Syntrophothermaceae--1||f__T1SED10-28--4||f__Tepidanaerobacteraceae--1||f__Tepidibacillaceae--3||f__Tepidimicrobiaceae--4||f__Thermoanaerobacteraceae--2||f__Thermococcaceae--60||f__Thermohalobacteraceae--7||f__Thermosediminibacteraceae--4||f__Thermotaleaceae--66||f__Thermotogaceae--2||f__Thiotrichaceae--1||f__Tindalliaceae--3||f__Tissierellaceae--6||f__UBA1018--1||f__UBA10575--3||f__UBA12420--5||f__UBA3941--6||f__UBA4055--1||f__UBA4661--1||f__UBA5550--9||f__UBA5745--2||f__UBA6769--1||f__UBA6898--2||f__UBA6902--14||f__UBA8248--1||f__UBA8346--1||f__UMGS1260--1||f__UPPP01--1||f__VENL01--4||f__Vagococcaceae--1||f__Vallitaleaceae--15||f__Vallitaleaceae_A--6||f__Vibrionaceae--5||f__Xylanivirgaceae--2||f__ZC4RG38--1:gtdb_genus_counter=g__14-2--20||g__143-21--7||g__1XD42-69--10||g__1XD8-76--5||g__45385--2||g__55-13--1||g__AC2028--3||g__AZRK01--1||g__Abyssisolibacter--1||g__Acetatifactor--26||g__Acetivibrio--8||g__Acetoanaerobium--12||g__Acetobacterium--3||g__Acetonema--1||g__Actinoplanes--3||g__Actinosynnema--1||g__Acutalibacter--9||g__Aeoliella--1||g__Agarilytica--1||g__Agarivorans--1||g__Agathobacter--6||g__Aliagarivorans--2||g__Alkalicella--2||g__Alkalicoccus--8||g__Alkaliphilus--1||g__Alkaliphilus_A--4||g__Alkaliphilus_B--11||g__Alkaliphilus_C--7||g__Alteribacter--1||g__Alteromonas--4||g__Amphibacillus--2||g__An92--1||g__Anaerobacillus--6||g__Anaerobacterium--1||g__Anaerobium--1||g__Anaerobranca--6||g__Anaerocolumna--17||g__Anaeromicrobium--8||g__Anaeromusa--3||g__Anaerosacchariphilus--1||g__Anaerosolibacter--8||g__Anaerosporobacter--5||g__Anaerotignum--2||g__Anaerotruncus--2||g__Anaerovibrio--1||g__Anaerovirgula--1||g__Anaerovorax--1||g__Andreesenia--5||g__Aneurinibacillus--3||g__Aneurinibacillus_B--1||g__Angelakisella--2||g__Anoxybacillus--16||g__Anoxybacillus_A--2||g__Anoxybacillus_B--1||g__Anoxybacillus_C--1||g__Anoxybacter--1||g__Avamphibacillus--1||g__B1SED10-159--1||g__BH258--1||g__BOG-930--2||g__BRH-c25--5||g__BSW11-IV--1||g__BX12--3||g__Bacillus--3||g__Bacillus_AD--2||g__Bacillus_AE--1||g__Bacillus_AG--2||g__Bacillus_AH--2||g__Bacillus_AN--1||g__Bacillus_AO--5||g__Bacillus_AT--2||g__Bacillus_AV--1||g__Bacillus_AZ--2||g__Bacillus_BD--2||g__Bacillus_BE--2||g__Bacillus_BL--2||g__Bacillus_BM--5||g__Bacillus_BQ--3||g__Bacillus_BS--2||g__Bacillus_BX--1||g__Bacillus_J--4||g__Bacillus_L--9||g__Bacillus_O--1||g__Bacillus_P--3||g__Bacillus_S--1||g__Bacillus_T--3||g__Bacillus_Z--2||g__Bacteriovorax--1||g__Biomaibacter--1||g__Brevibacillus--2||g__Brevibacillus_B--5||g__Brevibacillus_D--1||g__Butyribacter--19||g__Butyrivibrio--17||g__Bythopirellula--1||g__C-53--1||g__CABMKH01--1||g__CAG-127--25||g__CAG-194--2||g__CAG-303--6||g__CAG-317--1||g__CAG-353--8||g__CAG-411--2||g__CAG-45--2||g__CAG-510--5||g__CAG-590--7||g__CAG-603--1||g__CAG-632--1||g__CAG-95--23||g__CAIKBN01--1||g__CAITVN01--1||g__CAIYYN01--1||g__CAJANL01--1||g__CEB3--1||g__CG2-30-66-27--1||g__CL95--2||g__COE1--47||g__CSBR16-202--1||g__CSBR16-88--1||g__CYSP01--1||g__Caccovicinus--6||g__Caldalkalibacillus--1||g__Caldanaerobacter--1||g__Caldanaerobius--2||g__Caldanaerovirga--1||g__Caldicellulosiruptor--7||g__Caldicoprobacter--3||g__Caldisalinibacter--5||g__Calidifontibacillus--2||g__Caloramator--16||g__Caloramator_A--5||g__Caloramator_B--5||g__Caloranaerobacter--7||g__Caminicella--5||g__Capillibacterium--2||g__Carboxydothermus--2||g__Caryophanon--13||g__Catonella--1||g__Cellulosilyticum--51||g__Ch29--1||g__Ch48--3||g__Choladocola--15||g__Clostridiisalibacter--1||g__Clostridium--208||g__Clostridium_AB--6||g__Clostridium_AC--4||g__Clostridium_AD--38||g__Clostridium_AE--5||g__Clostridium_AG--10||g__Clostridium_AH--4||g__Clostridium_AI--6||g__Clostridium_AK--10||g__Clostridium_AM--81||g__Clostridium_AN--6||g__Clostridium_AO--16||g__Clostridium_AR--35||g__Clostridium_AS--6||g__Clostridium_B--44||g__Clostridium_C--4||g__Clostridium_E--1||g__Clostridium_F--21||g__Clostridium_G--6||g__Clostridium_H--18||g__Clostridium_I--13||g__Clostridium_J--64||g__Clostridium_K--12||g__Clostridium_L--7||g__Clostridium_N--4||g__Clostridium_P--1||g__Clostridium_Q--2||g__Clostridium_R--2||g__Clostridium_S--23||g__Clostridium_T--16||g__Clostridium_W--4||g__Clostridium_X--5||g__Clostridium_Y--7||g__Clostridium_Z--12||g__Cocleimonas--1||g__Cohnella--1||g__Coprocola--6||g__Copromonas--2||g__Copromorpha--1||g__Cytobacillus--13||g__DE0126--1||g__DSM-9736--1||g__DSM105185--2||g__DT-108--1||g__DTU013--9||g__DTU030--1||g__DTU059--19||g__DTU069--4||g__DTU073--1||g__DTU074--5||g__DULL01--1||g__DUMB01--1||g__DUMC01--1||g__DUMD01--2||g__DUMO01--2||g__DUPP01--1||g__DUUM01--4||g__Defluviitalea--3||g__Defluviitalea_A--10||g__Dehalobacter--1||g__Dendrosporobacter--1||g__Desnuesiella--1||g__Desulfitobacterium--9||g__Desulfobacter--2||g__Desulfohalotomaculum--1||g__Desulfosporosinus--7||g__Dethiosulfovibrio--1||g__Domibacillus--8||g__Dysosmobacter--24||g__Eisenbergiella--1||g__Enterenecus--12||g__Epulopiscium_A--3||g__Epulopiscium_B--1||g__Epulopiscium_D--1||g__Eubacterium_F--18||g__Eubacterium_J--12||g__Evansella--3||g__Evtepia--2||g__Exiguobacterium_A--1||g__F0540--18||g__F1-80-MAGs062--1||g__FJAT-44876--1||g__FJAT-45066--1||g__FJAT-45350--4||g__FJAT-46582--8||g__FMMP01--11||g__Ferrimonas--1||g__Fervidicella--4||g__Fervidobacterium--7||g__Fervidobacterium_A--4||g__Fictibacillus--18||g__Fusibacter--4||g__Fusibacter_A--9||g__Fusibacter_C--16||g__GCA-2706205--1||g__GCA-2733545--3||g__GWB2-37-7--1||g__Ga0077529--1||g__Geoanaerobacter--1||g__Geobacter--6||g__Geodermatophilus--1||g__Geomicrobium_A--4||g__Geomobilibacter--1||g__Geomonas--9||g__Geosporobacter--9||g__Geotalea--3||g__Geotoga--1||g__Gorillibacterium--4||g__Gottschalkia--5||g__Gottschalkia_A--3||g__Gracilibacillus--8||g__H5-UNCL2--1||g__HGW-1--1||g__HMF5848--2||g__HU2P27--3||g__Halalkalibacillus_A--2||g__Halobacillus--5||g__Halobacillus_A--5||g__Halobacteriovorax--1||g__Halobacteroides--1||g__Haloimpatiens--14||g__Halolactibacillus--3||g__Halonatronum--1||g__Hathewaya--18||g__Heliorestis--1||g__Herbivorax--5||g__Heyndrickxia--2||g__Hungateiclostridium--13||g__HyVt-16--1||g__Hypnocyclicus--1||g__Inconstantimicrobium--5||g__Indiicoccus--1||g__Inediibacterium--12||g__Isachenkonia--4||g__JAABSW01--1||g__JAADFS01--2||g__JAAXZE01--1||g__JAAYBQ01--1||g__JAAYBT01--4||g__JAAYEM01--1||g__JAAYEV01--3||g__JAAYGP01--2||g__JAAYGY01--3||g__JAAYHJ01--2||g__JAAYJG01--4||g__JAAYLU01--1||g__JAAYML01--6||g__JAAYNB01--1||g__JAAYNG01--1||g__JAAYNV01--2||g__JAAYNZ01--2||g__JAAYQI01--1||g__JAAYQR01--4||g__JAAYRB01--1||g__JAAYRQ01--1||g__JAAYSX01--1||g__JAAYTG01--1||g__JAAYTH01--1||g__JAAYXC01--1||g__JAAZBG01--1||g__JAAZFB01--1||g__JAAZFZ01--1||g__JAAZLH01--2||g__JAAZLT01--1||g__JABHGC01--1||g__JABHHM01--1||g__JABWCC01--1||g__JABXKX01--16||g__JACAFH01--1||g__JACDOG01--1||g__JACIXC01--1||g__JACMJL01--5||g__JACPFJ01--1||g__JACRCG01--8||g__JACRHH01--1||g__JACRTK01--1||g__JADFXK01--6||g__JADJOM01--3||g__JADPRS01--6||g__JAEEJA01--1||g__JAENIX01--1||g__JAENYD01--1||g__JAENYK01--1||g__JAENYW01--1||g__JAENYX01--3||g__JAEUIT01--2||g__JAFGJZ01--1||g__JAFGND01--1||g__JAFGRW01--1||g__JAFGTX01--9||g__JAFGUR01--7||g__JAFGUZ01--1||g__JAGOGN01--1||g__JL129W03--1||g__JN-1--7||g__JN-9--1||g__JdFR-86--2||g__Jeotgalibacillus--3||g__K2R23-3--2||g__KM106-2--8||g__Kineothrix--17||g__Kurthia--2||g__Kyrpidia--2||g__LacT--1||g__Lachnoclostridium--6||g__Lachnoclostridium_B--5||g__Lachnospira--6||g__Lacrimispora--3||g__Lawsonibacter--11||g__Lederbergia--1||g__Leeia--1||g__Litchfieldia--2||g__Lucifera--1||g__Lutispora--2||g__Lysinibacillus--41||g__Lysinibacillus_B--7||g__M1-B18--1||g__MD308--7||g__MES13--4||g__MGBC100174--2||g__MGBC111451--1||g__MGBC114844--3||g__MGBC120314--1||g__MGBC131033--1||g__MGBC136627--1||g__MGBC140009--1||g__MGBC143606--1||g__MGBC164599--5||g__MH13--1||g__MSJ-11--7||g__MSJ-40--2||g__MWEM01--2||g__MYbin3--2||g__Mahella--1||g__Maledivibacter--2||g__Margalitia--1||g__Marinisporobacter--6||g__Marinitoga--10||g__Marinobacter_A--1||g__Marinobacterium--2||g__Marinospirillum--14||g__Massilibacterium--1||g__Massilimaliae--1||g__Merdisoma--8||g__Mesoaciditoga--1||g__Mesobacillus--19||g__Mesobacillus_A--1||g__Metabacillus--13||g__Metabacillus_B--4||g__Metabacillus_C--1||g__Metalysinibacillus--4||g__Metasolibacillus--12||g__Methanocomedens--1||g__Methanolliviera--1||g__MnB-11--1||g__Mobilisporobacter--5||g__Mobilitalea--28||g__Mucispirillum--3||g__NC2004--1||g__NK4A136--5||g__NK4A144--4||g__NSJ-51--1||g__Natranaerovirga--8||g__Natronincola_A--2||g__Neobacillus--2||g__Neptunicella--1||g__Niallia--19||g__Niameybacter--6||g__Nitrosarchaeum--1||g__Nitrosotenuis--2||g__Oceanobacillus--2||g__Oceanospirillum--6||g__Oceanotoga--2||g__Orenia--5||g__Oribacterium--10||g__Ornithinibacillus--3||g__Oxobacter--1||g__PH2015--1||g__PP17-6a--1||g__Paenibacillus--111||g__Paenibacillus_A--53||g__Paenibacillus_B--2||g__Paenibacillus_C--3||g__Paenibacillus_E--1||g__Paenibacillus_G--2||g__Paenibacillus_I--1||g__Paenibacillus_J--9||g__Paenibacillus_L--2||g__Paenibacillus_S--1||g__Paenibacillus_T--1||g__Paenibacillus_Z--2||g__Paenisporosarcina--1||g__Palaeococcus--6||g__Paralachnospira--2||g__Paralachnospira_A--2||g__Paraliobacillus--2||g__Paraliobacillus_A--4||g__Paramaledivibacter--4||g__Pectinatus--2||g__Pelagibaculum--1||g__Pelagirhabdus--1||g__Pelethomonas--10||g__Pelotalea--1||g__Peptoanaerobacter--1||g__Peptoclostridium--4||g__Peptoclostridium_A--2||g__Peribacillus--7||g__Peribacillus_A--1||g__Petrocella--2||g__Petroclostridium--2||g__Petrotoga--5||g__Pontibacillus--4||g__Pontibacillus_A--1||g__Priestia--5||g__Priestia_D--3||g__Propionispira--2||g__Propionispora--2||g__Proteiniborus--4||g__Proteiniclasticum--2||g__Proteocatella--1||g__Pseudobacillus--5||g__Pseudobacteriovorax--1||g__Pseudobacteroides--4||g__Pseudobutyricicoccus--2||g__Pseudoclostridium--1||g__Pseudogracilibacillus--2||g__Pseudomonas_E--2||g__Pseudospirillum--1||g__Pseudothermotoga--1||g__Pseudothermotoga_B--2||g__Psychrobacillus--21||g__Psychrobium--6||g__Pueribacillus--1||g__Pyrococcus--13||g__QALR01--1||g__QHBQ01--1||g__QQWI01--5||g__QXXE01--3||g__R1DC41--2||g__RBG-16-64-13--1||g__RGIG1934--1||g__RGIG250--1||g__RGIG3002--1||g__RGIG3040--5||g__RGIG4057--2||g__RGIG4284--1||g__RGIG7193--1||g__RGIG7926--1||g__RGIG8607--2||g__RUG11237--2||g__RUG115--5||g__RUG11977--1||g__RUG14305--1||g__RUG306--2||g__Radiobacillus--1||g__Reinekea--1||g__Robertmurraya--20||g__Romboutsia_D--1||g__Roseburia--8||g__Rossellomorea--18||g__Ruminiclostridium--31||g__Ruminiclostridium_E--6||g__Rummeliibacillus--3||g__Ruthenibacterium--1||g__S140-46--1||g__SIG299--1||g__SIG307--2||g__SIG333--1||g__SKGK01--2||g__SLOG01--1||g__SURF-21--4||g__SURF-23--9||g__SXXK01--1||g__SY095--8||g__SZUA-423--3||g__SZUA-448--4||g__SZUA-474--2||g__Saccharibacillus--8||g__Saccharococcus--1||g__Salimicrobium--2||g__Salinibacillus--1||g__Salipaludibacillus--6||g__Salirhabdus--1||g__Salisediminibacterium--2||g__Salsuginibacillus--2||g__Schaedlerella--3||g__Sedimentibacter--2||g__Sedimenticola--1||g__Senegalia--4||g__SkT53--1||g__Solibacillus--19||g__Solincola--1||g__Solincola_A--7||g__Solincola_B--5||g__Sphingomonas--1||g__Sporofaciens--7||g__Sporolactobacillus--32||g__Sporosalibacterium--4||g__Sporosarcina--22||g__Sulfopaludibacter--1||g__Sulfurimonas--1||g__Sutcliffiella_A--10||g__Syntrophothermus--1||g__T33-2--1||g__TB5--9||g__Tepidibacter--19||g__Tepidibacter_A--7||g__Tepidimicrobium--3||g__Tepiditoga--1||g__Terasakiispira--1||g__Terribacillus--10||g__Terrilactibacillus--2||g__Texcoconibacillus--3||g__Thermanaerosceptrum--1||g__Thermoanaerobacter--1||g__Thermobrachium--8||g__Thermoclostridium--5||g__Thermoclostridium_A--7||g__Thermococcus--38||g__Thermococcus_A--1||g__Thermococcus_B--1||g__Thermococcus_C--1||g__Thermolongibacillus--2||g__Thermosipho--4||g__Thermosyntropha--5||g__Thermotalea--2||g__Thermotoga--1||g__Thermovenabulum--3||g__Tindallia--2||g__UBA11957--2||g__UBA12420--5||g__UBA1305--3||g__UBA1351--5||g__UBA1712--1||g__UBA1796--1||g__UBA2219--2||g__UBA2821--2||g__UBA2868--2||g__UBA2882--3||g__UBA3282--34||g__UBA3402--10||g__UBA3766--6||g__UBA3941--2||g__UBA3947--17||g__UBA4839--1||g__UBA5318--2||g__UBA5388--1||g__UBA5550--4||g__UBA5851--1||g__UBA6114--1||g__UBA629--1||g__UBA6898--2||g__UBA6902--3||g__UBA701--2||g__UBA7109--3||g__UBA8248--1||g__UBA8346--1||g__UBA8514--1||g__UMGS1260--1||g__UMGS2037--1||g__URHB0009--2||g__Ureibacillus--36||g__VSOB01--3||g__VUNI01--1||g__Vagococcus_D--1||g__Vallitalea--4||g__Vallitalea_A--6||g__Velocimicrobium--2||g__Ventrimonas--6||g__Vibrio--5||g__Viridibacillus--1||g__Vulcanibacillus--2||g__W0P33-017--1||g__W11650--3||g__WFHF3C12--1||g__WGAO01--1||g__WGFY01--1||g__WRGT01--1||g__WRJI01--3||g__WRMS01--2||g__WSYB01--1||g__Weizmannia--8||g__XBB2008--1||g__Xylanivirga--1||g__YN15--2||g__ZC4RG38--1:gtdb_order_counter=o__54-19--1||o__Acetivibrionales--131||o__Acetobacterales--2||o__Anaeromusales--3||o__Aneurinibacillales--4||o__B21-G9--1||o__Bacillales--74||o__Bacillales_A--185||o__Bacillales_B--170||o__Bacillales_C--2||o__Bacillales_D--67||o__Bacillales_E--1||o__Bacillales_G--53||o__Bacillales_H--58||o__Bacteriovoracales--4||o__Brevibacillales--8||o__Bryobacterales--1||o__Burkholderiales--1||o__Caldalkalibacillales--3||o__Caldicellulosiruptorales--7||o__Caldicoprobacterales--16||o__Campylobacterales--1||o__Carboxydothermales--2||o__Ch29--8||o__Chitinivibrionales--1||o__Chromatiales--1||o__Clostridiales--812||o__DRI-13--6||o__DSM-16016--4||o__DSM-1736--1||o__DTU010--4||o__DTU030--2||o__DTU086--1||o__DUMD01--2||o__DY22613--2||o__Deferribacterales--3||o__Desulfitobacteriales--21||o__Desulfobacterales--2||o__Desulfotomaculales--1||o__Dissulfuribacterales--1||o__Enterobacterales--20||o__Eubacteriales--3||o__Exiguobacterales--1||o__Fimbriimonadales--1||o__Fusobacteriales--8||o__GW2011-AR5--1||o__Gemmatimonadales--3||o__Geobacterales--32||o__Geothermincolales--18||o__H5-UNCL2--1||o__HP12--1||o__Halobacteroidales--7||o__Heliobacteriales--1||o__JAAYXC01--1||o__JABHGC01--2||o__JADFXK01--6||o__JADQBR01--1||o__JAFGND01--1||o__Kapabacteriales--1||o__Kyrpidiales--2||o__Lachnospirales--747||o__Lactobacillales--1||o__Leptospirales--1||o__Lutisporales--8||o__MBNT15--4||o__MWEM01--2||o__Mahellales--1||o__Mesoaciditogales--2||o__Methanoliparales--1||o__Methanosarcinales--1||o__Monoglobales--1||o__Mycobacteriales--5||o__Nitrococcales--1||o__Nitrososphaerales--4||o__Oligoflexales--1||o__Oscillospirales--99||o__Paenibacillales--203||o__Peptococcales--1||o__Peptostreptococcales--239||o__Petrotogales--21||o__Phycisphaerales--2||o__Pirellulales--3||o__Planctomycetales--2||o__Propionisporales--3||o__Proteinivoracales--8||o__Pseudomonadales--30||o__RBG-16-64-13--1||o__Rhizobiales--2||o__Rhodospirillales--1||o__SK-Y3--6||o__SZUA-242--1||o__Selenomonadales--7||o__Sphingomonadales--1||o__Sporomusales--1||o__Sporomusales_A--1||o__Symbiobacteriales--1||o__Synergistales--2||o__Syntrophomonadales--7||o__Tepidibacillales--3||o__Thermoanaerobacterales--4||o__Thermococcales--60||o__Thermodesulfovibrionales--6||o__Thermosediminibacterales--5||o__Thermotogales--21||o__Thiotrichales--1||o__Tissierellales--57||o__Tumebacillales--1||o__UBA1018--1||o__UBA10575--3||o__UBA4055--1||o__UBA4802--11||o__UBA6902--14||o__UBA8248--1||o__UBA8346--1||o__UMGS1260--1:gtdb_phylum_counter=p__Acidobacteriota--1||p__Actinobacteriota--24||p__Aenigmatarchaeota--1||p__Armatimonadota--1||p__Bacteroidota--1||p__Bdellovibrionota--6||p__Campylobacterota--1||p__Chloroflexota--1||p__DTU030--2||p__Deferribacterota--3||p__Delongbacteria--1||p__Desulfobacterota--41||p__Desulfobacterota_E--4||p__Fibrobacterota--1||p__Firmicutes--840||p__Firmicutes_A--2144||p__Firmicutes_B--41||p__Firmicutes_C--19||p__Firmicutes_D--8||p__Firmicutes_E--1||p__Firmicutes_F--9||p__Firmicutes_G--9||p__Fusobacteriota--8||p__Gemmatimonadota--3||p__Halobacteriota--2||p__JAFGND01--1||p__Methanobacteriota_B--60||p__Nitrospirota--21||p__OLB16--1||p__Planctomycetota--7||p__Proteobacteria--63||p__Spirochaetota--12||p__Synergistota--2||p__Thermoproteota--4||p__Thermotogota--47||p__UBA8248--1:gtdb_species_counter=s__14-2 sp000403845--1||s__14-2 sp009911185--1||s__14-2 sp910575005--1||s__14-2 sp910575035--1||s__14-2 sp910576385--1||s__14-2 sp910576975--1||s__14-2 sp910577785--1||s__14-2 sp910578825--1||s__14-2 sp910580015--1||s__14-2 sp910583835--1||s__14-2 sp910585395--1||s__14-2 sp910585625--1||s__14-2 sp910585895--2||s__14-2 sp910586005--1||s__14-2 sp910587895--1||s__14-2 sp910588845--1||s__14-2 sp910588885--1||s__14-2 sp910588965--1||s__14-2 sp910589635--1||s__143-21 sp019203185--7||s__1XD42-69 sp003612565--2||s__1XD42-69 sp009911505--1||s__1XD42-69 sp011959925--1||s__1XD42-69 sp910585825--1||s__1XD42-69 sp910586355--1||s__1XD42-69 sp910586645--1||s__1XD42-69 sp910586725--1||s__1XD42-69 sp910588565--1||s__1XD42-69 sp910589105--1||s__1XD8-76 sp003611955--1||s__1XD8-76 sp910573755--1||s__1XD8-76 sp910577955--1||s__1XD8-76 sp910578085--1||s__1XD8-76 sp910584915--1||s__45385 sp002156385--1||s__45385 sp002797395--1||s__55-13 sp001898035--1||s__AC2028 sp016286555--1||s__AC2028 sp017543485--1||s__AC2028 sp017544405--1||s__AZRK01 sp002895485--1||s__Abyssisolibacter fermentans--1||s__Acetatifactor muris--1||s__Acetatifactor sp002490995--1||s__Acetatifactor sp003612485--1||s__Acetatifactor sp009177215--1||s__Acetatifactor sp902766425--1||s__Acetatifactor sp910576125--1||s__Acetatifactor sp910577185--1||s__Acetatifactor sp910577235--1||s__Acetatifactor sp910578185--1||s__Acetatifactor sp910578995--1||s__Acetatifactor sp910580225--1||s__Acetatifactor sp910583845--1||s__Acetatifactor sp910584235--1||s__Acetatifactor sp910584435--1||s__Acetatifactor sp910584865--1||s__Acetatifactor sp910585425--1||s__Acetatifactor sp910585615--1||s__Acetatifactor sp910585665--1||s__Acetatifactor sp910585805--1||s__Acetatifactor sp910586435--1||s__Acetatifactor sp910586775--1||s__Acetatifactor sp910587555--1||s__Acetatifactor sp910587755--1||s__Acetatifactor sp910588225--1||s__Acetatifactor sp910589035--1||s__Acetatifactor sp910589655--1||s__Acetivibrio cellulolyticus--2||s__Acetivibrio clariflavus--3||s__Acetivibrio sp012519925--3||s__Acetoanaerobium noterae--4||s__Acetoanaerobium pronyense--4||s__Acetoanaerobium sticklandii--4||s__Acetobacterium paludosum--1||s__Acetobacterium tundrae--1||s__Acetobacterium woodii_A--1||s__Acetonema longum--1||s__Actinoplanes ferrugineus--1||s__Actinoplanes philippinensis--1||s__Actinoplanes sp015704865--1||s__Actinosynnema violaceirubrum--1||s__Acutalibacter sp003612555--1||s__Acutalibacter sp009936035--1||s__Acutalibacter sp009936055--1||s__Acutalibacter sp910574995--1||s__Acutalibacter sp910580045--1||s__Acutalibacter sp910587835--1||s__Acutalibacter sp910587995--1||s__Acutalibacter sp910588415--1||s__Acutalibacter sp910588935--1||s__Aeoliella mucimassa--1||s__Agarilytica rhodophyticola--1||s__Agarivorans sp900537085--1||s__Agathobacter sp900549895--1||s__Agathobacter sp900552085--2||s__Agathobacter sp910587655--3||s__Aliagarivorans marinus--1||s__Aliagarivorans taiwanensis--1||s__Alkalicella caledoniensis--2||s__Alkalicoccus chagannorensis--4||s__Alkalicoccus daliensis--2||s__Alkalicoccus luteus--1||s__Alkalicoccus urumqiensis--1||s__Alkaliphilus transvaalensis--1||s__Alkaliphilus_A metalliredigens--4||s__Alkaliphilus_B halophilus--2||s__Alkaliphilus_B oremlandii--2||s__Alkaliphilus_B sp015978205--3||s__Alkaliphilus_B sp018141165--2||s__Alkaliphilus_B sp018919215--2||s__Alkaliphilus_C peptidifermentans--3||s__Alkaliphilus_C pronyensis--4||s__Alteribacter aurantiacus--1||s__Alteromonas mangrovi--1||s__Alteromonas sp006538325--1||s__Alteromonas sp006538345--1||s__Alteromonas sp017794925--1||s__Amphibacillus sp012838505--2||s__An92 sp009935845--1||s__Anaerobacillus alkalidiazotrophicus--1||s__Anaerobacillus alkalilacustris--1||s__Anaerobacillus alkaliphilus--1||s__Anaerobacillus arseniciselenatis--1||s__Anaerobacillus sp007118195--1||s__Anaerobacillus sp007120055--1||s__Anaerobacterium chartisolvens--1||s__Anaerobium acetethylicum--1||s__Anaerobranca californiensis--3||s__Anaerobranca gottschalkii--3||s__Anaerocolumna aminovalerica--1||s__Anaerocolumna cellulosilytica--2||s__Anaerocolumna jejuensis--1||s__Anaerocolumna sp000702945--2||s__Anaerocolumna sp002294045--2||s__Anaerocolumna sp002434335--2||s__Anaerocolumna sp014218355--3||s__Anaerocolumna sp015655565--1||s__Anaerocolumna xylanovorans--3||s__Anaeromicrobium sediminis--8||s__Anaeromusa acidaminophila--2||s__Anaeromusa sp009929485--1||s__Anaerosacchariphilus polymeriproducens--1||s__Anaerosolibacter carboniphilus--8||s__Anaerosporobacter sp012070565--5||s__Anaerotignum sp910576545--1||s__Anaerotignum sp910578425--1||s__Anaerotruncus sp000403395--1||s__Anaerotruncus sp910586875--1||s__Anaerovibrio sp902786545--1||s__Anaerovirgula multivorans--1||s__Anaerovorax odorimutans--1||s__Andreesenia angusta--5||s__Aneurinibacillus aneurinilyticus--1||s__Aneurinibacillus soli--2||s__Aneurinibacillus_B terranovensis--1||s__Angelakisella sp910585525--1||s__Angelakisella sp910585535--1||s__Anoxybacillus ayderensis--2||s__Anoxybacillus flavithermus--2||s__Anoxybacillus flavithermus_E--2||s__Anoxybacillus flavithermus_G--1||s__Anoxybacillus gonensis--2||s__Anoxybacillus mongoliensis--2||s__Anoxybacillus pushchinoensis--1||s__Anoxybacillus tengchongensis--2||s__Anoxybacillus thermarum--2||s__Anoxybacillus_A amylolyticus--1||s__Anoxybacillus_A voinovskiensis--1||s__Anoxybacillus_B calidus--1||s__Anoxybacillus_C caldiproteolyticus--1||s__Anoxybacter fermentans--1||s__Avamphibacillus intestinigallinarum--1||s__B1SED10-159 sp003551965--1||s__BH258 sp005870085--1||s__BOG-930 sp003164455--1||s__BOG-930 sp903918195--1||s__BRH-c25 sp001515955--4||s__BRH-c25 sp012519325--1||s__BSW11-IV sp000447755--1||s__BX12 sp009911365--1||s__BX12 sp910575405--1||s__BX12 sp910583765--1||s__Bacillus paralicheniformis--1||s__Bacillus sonorensis_A--1||s__Bacillus sp013155385--1||s__Bacillus_AD endoradicis--1||s__Bacillus_AD faecalis--1||s__Bacillus_AE acidicola--1||s__Bacillus_AG koreensis--2||s__Bacillus_AH lentus--2||s__Bacillus_AN ligniniphilus--1||s__Bacillus_AO alkalicellulosilyticus--1||s__Bacillus_AO bogoriensis--4||s__Bacillus_AT mannanilyticus--2||s__Bacillus_AV solimangrovi--1||s__Bacillus_AZ zeae--2||s__Bacillus_BD endozanthoxylicus--1||s__Bacillus_BD tuaregi--1||s__Bacillus_BE massilionigeriensis--2||s__Bacillus_BL marinisedimentorum--1||s__Bacillus_BL sp016841765--1||s__Bacillus_BM salacetis--1||s__Bacillus_BM sp000181495--1||s__Bacillus_BM sp003316765--1||s__Bacillus_BM vietnamensis_A--1||s__Bacillus_BM vietnamensis_B--1||s__Bacillus_BQ marisflavi_A--3||s__Bacillus_BS mesophilus--1||s__Bacillus_BS sp016890225--1||s__Bacillus_BX ectoiniformans--1||s__Bacillus_J andreraoultii--2||s__Bacillus_J thermoamylovorans--2||s__Bacillus_L akibai--1||s__Bacillus_L hemicellulosilyticus--2||s__Bacillus_L nanhaiisediminis--2||s__Bacillus_L sp001310635--1||s__Bacillus_L sp017939705--3||s__Bacillus_O smithii--1||s__Bacillus_P idriensis--1||s__Bacillus_P indicus--1||s__Bacillus_P sp002858905--1||s__Bacillus_S sp002797325--1||s__Bacillus_T coahuilensis--3||s__Bacillus_Z methanolicus--1||s__Bacillus_Z methanolicus_A--1||s__Bacteriovorax sp018060625--1||s__Biomaibacter acetigenes--1||s__Brevibacillus sp018228725--1||s__Brevibacillus thermoruber--1||s__Brevibacillus_B halotolerans--2||s__Brevibacillus_B laterosporus--2||s__Brevibacillus_B laterosporus_D--1||s__Brevibacillus_D fluminis--1||s__Butyribacter sp000436755--1||s__Butyribacter sp002361175--2||s__Butyribacter sp002499945--1||s__Butyribacter sp003611745--1||s__Butyribacter sp003612285--3||s__Butyribacter sp009774235--2||s__Butyribacter sp902795705--1||s__Butyribacter sp910575435--1||s__Butyribacter sp910579085--1||s__Butyribacter sp910580005--1||s__Butyribacter sp910585905--1||s__Butyribacter sp910586555--2||s__Butyribacter sp910586605--1||s__Butyribacter sp910588655--1||s__Butyrivibrio sp000420845--1||s__Butyrivibrio sp000420865--1||s__Butyrivibrio sp000421405--1||s__Butyrivibrio sp000423945--1||s__Butyrivibrio sp000424145--1||s__Butyrivibrio sp000424265--1||s__Butyrivibrio sp000424285--1||s__Butyrivibrio sp000424385--1||s__Butyrivibrio sp000424585--1||s__Butyrivibrio sp000526935--1||s__Butyrivibrio sp000703165--1||s__Butyrivibrio sp015056565--1||s__Butyrivibrio sp015056625--1||s__Butyrivibrio sp015056655--1||s__Butyrivibrio sp017400305--1||s__Butyrivibrio sp017940685--1||s__Butyrivibrio sp900104155--1||s__Bythopirellula sp013152515--1||s__C-53 sp003612525--1||s__CABMKH01 sp902386935--1||s__CAG-127 sp002369325--2||s__CAG-127 sp002404515--1||s__CAG-127 sp015057445--1||s__CAG-127 sp015057515--1||s__CAG-127 sp015057555--1||s__CAG-127 sp017449765--2||s__CAG-127 sp017459135--1||s__CAG-127 sp017463225--1||s__CAG-127 sp017464045--2||s__CAG-127 sp017469405--1||s__CAG-127 sp017480195--1||s__CAG-127 sp017517305--1||s__CAG-127 sp017525525--2||s__CAG-127 sp017625335--1||s__CAG-127 sp017625815--1||s__CAG-127 sp017938485--1||s__CAG-127 sp900319515--1||s__CAG-127 sp900539705--1||s__CAG-127 sp900553925--1||s__CAG-127 sp900767585--1||s__CAG-127 sp902783015--1||s__CAG-194 sp002441865--1||s__CAG-194 sp018917935--1||s__CAG-303 sp000437755--1||s__CAG-303 sp910577835--2||s__CAG-303 sp910584685--1||s__CAG-303 sp910585215--2||s__CAG-317 sp011960265--1||s__CAG-353 sp002395525--1||s__CAG-353 sp017394475--1||s__CAG-353 sp017410745--1||s__CAG-353 sp017468865--1||s__CAG-353 sp017544185--1||s__CAG-353 sp018110925--1||s__CAG-353 sp018110985--1||s__CAG-353 sp902782875--1||s__CAG-411 sp000437275--1||s__CAG-411 sp902786205--1||s__CAG-45 sp002299665--1||s__CAG-45 sp900771955--1||s__CAG-510 sp900550475--1||s__CAG-510 sp900551115--1||s__CAG-510 sp910577015--1||s__CAG-510 sp910577105--1||s__CAG-510 sp910578335--1||s__CAG-590 sp017469275--2||s__CAG-590 sp900313855--1||s__CAG-590 sp900544905--1||s__CAG-590 sp900548855--1||s__CAG-590 sp910585605--2||s__CAG-603 sp017416465--1||s__CAG-632 sp017460485--1||s__CAG-95 sp000403495--1||s__CAG-95 sp002490775--1||s__CAG-95 sp002492465--1||s__CAG-95 sp003612395--1||s__CAG-95 sp009774465--1||s__CAG-95 sp009911035--1||s__CAG-95 sp009917455--1||s__CAG-95 sp009917485--1||s__CAG-95 sp011959285--1||s__CAG-95 sp014803415--1||s__CAG-95 sp014804785--1||s__CAG-95 sp017621815--1||s__CAG-95 sp017622575--1||s__CAG-95 sp900554925--1||s__CAG-95 sp910577275--1||s__CAG-95 sp910577445--1||s__CAG-95 sp910579425--1||s__CAG-95 sp910579495--1||s__CAG-95 sp910579685--1||s__CAG-95 sp910585005--1||s__CAG-95 sp910585075--1||s__CAG-95 sp910586025--1||s__CAG-95 sp910587295--1||s__CAIKBN01 sp903825675--1||s__CAITVN01 sp903895855--1||s__CAIYYN01 sp903930435--1||s__CAJANL01 sp903941105--1||s__CEB3 sp001029295--1||s__CG2-30-66-27 sp001873935--1||s__CL95 sp900115925--2||s__COE1 sp000403215--2||s__COE1 sp000403335--1||s__COE1 sp002358575--3||s__COE1 sp002490665--2||s__COE1 sp002491195--3||s__COE1 sp002492295--2||s__COE1 sp003513705--3||s__COE1 sp009774245--3||s__COE1 sp009774345--2||s__COE1 sp009774375--2||s__COE1 sp009774395--2||s__COE1 sp011959805--3||s__COE1 sp014239155--3||s__COE1 sp017391545--1||s__COE1 sp017622845--1||s__COE1 sp900753305--1||s__COE1 sp910577115--1||s__COE1 sp910578795--1||s__COE1 sp910579275--1||s__COE1 sp910585765--1||s__COE1 sp910586095--1||s__COE1 sp910586405--2||s__COE1 sp910586585--2||s__COE1 sp910586715--1||s__COE1 sp910588595--2||s__COE1 sp910588755--1||s__CSBR16-202 sp007116995--1||s__CSBR16-88 sp007116145--1||s__CYSP01 sp001298735--1||s__Caccovicinus sp009774615--1||s__Caccovicinus sp910575565--1||s__Caccovicinus sp910584785--1||s__Caccovicinus sp910585635--1||s__Caccovicinus sp910588895--1||s__Caccovicinus sp910589195--1||s__Caldalkalibacillus thermarum--1||s__Caldanaerobacter subterraneus--1||s__Caldanaerobius fijiensis--1||s__Caldanaerobius polysaccharolyticus--1||s__Caldanaerovirga acetigignens--1||s__Caldicellulosiruptor hydrothermalis--1||s__Caldicellulosiruptor kronotskyensis--1||s__Caldicellulosiruptor morganii--1||s__Caldicellulosiruptor obsidiansis--1||s__Caldicellulosiruptor owensensis--1||s__Caldicellulosiruptor saccharolyticus--1||s__Caldicellulosiruptor sp017347585--1||s__Caldicoprobacter guelmensis--1||s__Caldicoprobacter oshimai--1||s__Caldicoprobacter sp017577715--1||s__Caldisalinibacter kiritimatiensis--5||s__Calidifontibacillus oryziterrae--1||s__Calidifontibacillus sp012842745--1||s__Caloramator australicus--5||s__Caloramator fervidus--7||s__Caloramator mitchellensis--4||s__Caloramator_A proteoclasticus--5||s__Caloramator_B quimbayensis--3||s__Caloramator_B sp006016075--2||s__Caloranaerobacter azorensis--3||s__Caloranaerobacter ferrireducens--2||s__Caloranaerobacter sp001316435--2||s__Caminicella sporogenes--5||s__Capillibacterium sp012837705--1||s__Capillibacterium thermochitinicola--1||s__Carboxydothermus islandicus--2||s__Caryophanon latum--7||s__Caryophanon sp018384745--3||s__Caryophanon tenue--3||s__Catonella sp902796595--1||s__Cellulosilyticum lentocellum--13||s__Cellulosilyticum pullistercoris--3||s__Cellulosilyticum ruminicola--3||s__Cellulosilyticum sp002735925--7||s__Cellulosilyticum sp015058045--8||s__Cellulosilyticum sp017421915--6||s__Cellulosilyticum sp017941635--7||s__Cellulosilyticum sp900556665--4||s__Ch29 sp013540605--1||s__Ch48 sp012512865--1||s__Ch48 sp013314855--2||s__Choladocola sp002491115--1||s__Choladocola sp009774135--1||s__Choladocola sp009774145--1||s__Choladocola sp009774155--1||s__Choladocola sp910574965--1||s__Choladocola sp910575445--1||s__Choladocola sp910579225--1||s__Choladocola sp910583615--1||s__Choladocola sp910583895--1||s__Choladocola sp910584205--1||s__Choladocola sp910584945--1||s__Choladocola sp910585465--1||s__Choladocola sp910585995--1||s__Choladocola sp910587495--1||s__Choladocola sp910587765--1||s__Clostridiisalibacter paucivorans--1||s__Clostridium beijerinckii--9||s__Clostridium beijerinckii_A--8||s__Clostridium beijerinckii_D--6||s__Clostridium botulinum_A--5||s__Clostridium butyricum--4||s__Clostridium butyricum_A--1||s__Clostridium butyricum_B--3||s__Clostridium cagae--3||s__Clostridium chauvoei--3||s__Clostridium chromiireducens--8||s__Clostridium gasigenes--4||s__Clostridium isatidis--6||s__Clostridium neonatale--2||s__Clostridium nigeriense--3||s__Clostridium paraputrificum--2||s__Clostridium puniceum--7||s__Clostridium saccharobutylicum--12||s__Clostridium saccharoperbutylacetonicum--14||s__Clostridium sartagoforme_A--5||s__Clostridium sartagoforme_B--3||s__Clostridium septicum--5||s__Clostridium sp000230835--9||s__Clostridium sp000435835--2||s__Clostridium sp001916075--1||s__Clostridium sp002760435--5||s__Clostridium sp003539755--4||s__Clostridium sp007115085--5||s__Clostridium sp009928485--11||s__Clostridium sp012519845--2||s__Clostridium sp012520205--2||s__Clostridium sp012843905--3||s__Clostridium sp014836325--1||s__Clostridium sp015058375--2||s__Clostridium sp015058405--5||s__Clostridium sp015234215--5||s__Clostridium sp015550425--2||s__Clostridium sp017888565--3||s__Clostridium sp018372555--1||s__Clostridium sp018918055--3||s__Clostridium sp900116755--8||s__Clostridium sp900769625--1||s__Clostridium taeniosporum--4||s__Clostridium tertium--4||s__Clostridium thermobutyricum--2||s__Clostridium uliginosum--7||s__Clostridium vincentii--3||s__Clostridium_AB cylindrosporum--6||s__Clostridium_AC tepidiprofundi--4||s__Clostridium_AD bowmanii--2||s__Clostridium_AD estertheticum--3||s__Clostridium_AD estertheticum_A--3||s__Clostridium_AD estertheticum_C--8||s__Clostridium_AD frigoris--1||s__Clostridium_AD lacusfryxellense--5||s__Clostridium_AD psychrophilum--1||s__Clostridium_AD sp002403785--1||s__Clostridium_AD sp016650035--1||s__Clostridium_AD sp018861755--3||s__Clostridium_AD sp018861905--7||s__Clostridium_AD tagluense--3||s__Clostridium_AE oryzae--5||s__Clostridium_AG cavendishii--10||s__Clostridium_AH fallax--4||s__Clostridium_AI polysaccharolyticum--1||s__Clostridium_AI populeti--3||s__Clostridium_AI sp002297865--2||s__Clostridium_AK pascui--2||s__Clostridium_AK peptidivorans--4||s__Clostridium_AK sp900185645--4||s__Clostridium_AM aciditolerans--8||s__Clostridium_AM carboxidivorans--16||s__Clostridium_AM drakei--10||s__Clostridium_AM magnum--14||s__Clostridium_AM scatologenes--8||s__Clostridium_AM sp012926525--10||s__Clostridium_AM sp019207025--15||s__Clostridium_AN bornimense--3||s__Clostridium_AN bornimense_A--3||s__Clostridium_AO liquoris--1||s__Clostridium_AO lundense--10||s__Clostridium_AO tetanomorphum--5||s__Clostridium_AR fungisolvens--7||s__Clostridium_AR sp004015185--6||s__Clostridium_AR sp009928445--6||s__Clostridium_AR sp016595795--11||s__Clostridium_AR sp017312485--5||s__Clostridium_AS rectalis--6||s__Clostridium_B algifaecis--5||s__Clostridium_B kluyveri--5||s__Clostridium_B ljungdahlii--5||s__Clostridium_B ljungdahlii_A--5||s__Clostridium_B luticellarii--2||s__Clostridium_B ragsdalei--8||s__Clostridium_B sp003497125--1||s__Clostridium_B sp004006395--8||s__Clostridium_B sp014050525--2||s__Clostridium_B sp902809985--1||s__Clostridium_B tyrobutyricum--2||s__Clostridium_C acetireducens--4||s__Clostridium_E minihomine--1||s__Clostridium_F botulinum--4||s__Clostridium_F botulinum_A--5||s__Clostridium_F niameyense--3||s__Clostridium_F sp001276215--3||s__Clostridium_F sporogenes--4||s__Clostridium_F tepidum--2||s__Clostridium_G cochlearium--1||s__Clostridium_G tetani--5||s__Clostridium_H botulinum_A--2||s__Clostridium_H botulinum_B--2||s__Clostridium_H bovifaecis--6||s__Clostridium_H haemolyticum--1||s__Clostridium_H homopropionicum--3||s__Clostridium_H massiliodielmoense--1||s__Clostridium_H novyi--1||s__Clostridium_H thermopalmarium--2||s__Clostridium_I acidisoli--4||s__Clostridium_I akagii--6||s__Clostridium_I arbusti--1||s__Clostridium_I pasteurianum--1||s__Clostridium_I pasteurianum_A--1||s__Clostridium_J argentinense--5||s__Clostridium_J ihumii--14||s__Clostridium_J punense--7||s__Clostridium_J senegalense--7||s__Clostridium_J sp002316385--3||s__Clostridium_J sp002341865--5||s__Clostridium_J sp002381695--3||s__Clostridium_J sp002453475--3||s__Clostridium_J sp002455975--5||s__Clostridium_J sp900547625--5||s__Clostridium_J sp900548455--1||s__Clostridium_J sp902363375--1||s__Clostridium_J sulfidigenes--2||s__Clostridium_J tunisiense--3||s__Clostridium_K cellulovorans--12||s__Clostridium_L amazonitimonense--5||s__Clostridium_L putrefaciens--2||s__Clostridium_N fimetarium--2||s__Clostridium_N sp905215405--2||s__Clostridium_P massiliamazoniense--1||s__Clostridium_Q sp009911305--1||s__Clostridium_Q sp910575795--1||s__Clostridium_R aminophilum--1||s__Clostridium_R aminophilum_A--1||s__Clostridium_S acetobutylicum--4||s__Clostridium_S felsineum--5||s__Clostridium_S pasteurianum_A--8||s__Clostridium_S sp001270375--6||s__Clostridium_T intestinale--10||s__Clostridium_T sp016765615--6||s__Clostridium_W aceticum--1||s__Clostridium_W formicaceticum--3||s__Clostridium_X sp002423705--5||s__Clostridium_Y paradoxum--5||s__Clostridium_Y thermoalcaliphilum--2||s__Clostridium_Z frigidicarnis--6||s__Clostridium_Z hydrogeniformans--6||s__Cocleimonas sp015494435--1||s__Cohnella laeviribosi--1||s__Coprocola sp000364165--1||s__Coprocola sp910575055--1||s__Coprocola sp910583755--1||s__Coprocola sp910586765--1||s__Coprocola sp910587195--1||s__Coprocola sp910587735--1||s__Copromonas sp009917545--1||s__Copromonas sp910575275--1||s__Copromorpha sp910585135--1||s__Cytobacillus eiseniae--4||s__Cytobacillus gottheilii--1||s__Cytobacillus gottheilii_A--1||s__Cytobacillus massiliigabonensis--4||s__Cytobacillus praedii--2||s__Cytobacillus sp001509555--1||s__DE0126 sp007679095--1||s__DSM-9736 sp900187405--1||s__DSM105185 sp009695605--2||s__DT-108 sp013214075--1||s__DTU013 sp002385815--3||s__DTU013 sp002386045--1||s__DTU013 sp012519745--2||s__DTU013 sp012799845--3||s__DTU030 sp012842325--1||s__DTU059 sp012520615--2||s__DTU059 sp012520855--1||s__DTU059 sp012521615--2||s__DTU059 sp012523685--3||s__DTU059 sp012523705--1||s__DTU059 sp012719545--1||s__DTU059 sp012728095--2||s__DTU059 sp012839205--3||s__DTU059 sp012840245--2||s__DTU059 sp012842645--2||s__DTU069 sp001512485--1||s__DTU069 sp012516065--2||s__DTU069 sp012730095--1||s__DTU073 sp001512665--1||s__DTU074 sp001513075--2||s__DTU074 sp001513505--2||s__DTU074 sp002385885--1||s__DULL01 sp012840395--1||s__DUMB01 sp012840085--1||s__DUMC01 sp012840075--1||s__DUMD01 sp012840065--2||s__DUMO01 sp012839865--2||s__DUPP01 sp012838265--1||s__DUUM01 sp012841565--4||s__Defluviitalea phaphyphila--3||s__Defluviitalea_A raffinosedens--6||s__Defluviitalea_A sp012519955--3||s__Defluviitalea_A sp012521175--1||s__Dehalobacter sp004343605--1||s__Dendrosporobacter sp003990955--1||s__Desnuesiella massiliensis--1||s__Desulfitobacterium chlororespirans--3||s__Desulfitobacterium dehalogenans--2||s__Desulfitobacterium hafniense--3||s__Desulfitobacterium sp012799495--1||s__Desulfobacter curvatus--1||s__Desulfobacter latus--1||s__Desulfohalotomaculum tongense--1||s__Desulfosporosinus acididurans--1||s__Desulfosporosinus acidiphilus--1||s__Desulfosporosinus hippei--1||s__Desulfosporosinus sp000765145--1||s__Desulfosporosinus sp000961805--1||s__Desulfosporosinus sp001516045--1||s__Desulfosporosinus sp002196705--1||s__Dethiosulfovibrio peptidovorans_A--1||s__Domibacillus antri--1||s__Domibacillus enclensis--1||s__Domibacillus epiphyticus--1||s__Domibacillus indicus--2||s__Domibacillus iocasae--1||s__Domibacillus robiginosus--1||s__Domibacillus tundrae--1||s__Dysosmobacter sp000403435--1||s__Dysosmobacter sp009773995--1||s__Dysosmobacter sp009774015--1||s__Dysosmobacter sp910575505--1||s__Dysosmobacter sp910575815--1||s__Dysosmobacter sp910576845--1||s__Dysosmobacter sp910577405--1||s__Dysosmobacter sp910578935--1||s__Dysosmobacter sp910579365--1||s__Dysosmobacter sp910579435--1||s__Dysosmobacter sp910583695--1||s__Dysosmobacter sp910583785--1||s__Dysosmobacter sp910584075--1||s__Dysosmobacter sp910584465--1||s__Dysosmobacter sp910584995--1||s__Dysosmobacter sp910585165--1||s__Dysosmobacter sp910585245--1||s__Dysosmobacter sp910585385--1||s__Dysosmobacter sp910587525--1||s__Dysosmobacter sp910587705--1||s__Dysosmobacter sp910587875--1||s__Dysosmobacter sp910588005--1||s__Dysosmobacter sp910588175--1||s__Dysosmobacter sp910589315--1||s__Eisenbergiella sp002361095--1||s__Enterenecus sp910575695--1||s__Enterenecus sp910579155--1||s__Enterenecus sp910579595--1||s__Enterenecus sp910584835--1||s__Enterenecus sp910585265--1||s__Enterenecus sp910587205--1||s__Enterenecus sp910587255--1||s__Enterenecus sp910587285--1||s__Enterenecus sp910587395--1||s__Enterenecus sp910588105--1||s__Enterenecus sp910588495--1||s__Enterenecus sp910588625--1||s__Epulopiscium_A sp001983455--2||s__Epulopiscium_A sp001983475--1||s__Epulopiscium_B sp001995005--1||s__Epulopiscium_D sp002007365--1||s__Eubacterium_F sp002490465--1||s__Eubacterium_F sp003453515--1||s__Eubacterium_F sp016280325--1||s__Eubacterium_F sp900319095--2||s__Eubacterium_F sp910574015--2||s__Eubacterium_F sp910575665--1||s__Eubacterium_F sp910577295--1||s__Eubacterium_F sp910579145--1||s__Eubacterium_F sp910583555--1||s__Eubacterium_F sp910584065--1||s__Eubacterium_F sp910584645--1||s__Eubacterium_F sp910584875--2||s__Eubacterium_F sp910585745--1||s__Eubacterium_F sp910589595--1||s__Eubacterium_F sp910589665--1||s__Eubacterium_J plexicaudatum--1||s__Eubacterium_J sp009774535--1||s__Eubacterium_J sp910574915--1||s__Eubacterium_J sp910577225--1||s__Eubacterium_J sp910579075--1||s__Eubacterium_J sp910580075--1||s__Eubacterium_J sp910584345--2||s__Eubacterium_J sp910584595--1||s__Eubacterium_J sp910586045--1||s__Eubacterium_J sp910586225--1||s__Eubacterium_J sp910586445--1||s__Evansella cellulosilytica--2||s__Evansella tamaricis--1||s__Evtepia sp910578575--1||s__Evtepia sp910584805--1||s__Exiguobacterium_A flavidum--1||s__F0540 sp000466585--10||s__F0540 sp016765585--6||s__F0540 sp900167505--2||s__F1-80-MAGs062 sp016795105--1||s__FJAT-44876 sp002335745--1||s__FJAT-45066 sp002335755--1||s__FJAT-45350 sp002335805--4||s__FJAT-46582 sp002261155--3||s__FJAT-46582 sp002797355--1||s__FJAT-46582 sp002797375--3||s__FJAT-46582 sp016820555--1||s__FMMP01 sp900095725--11||s__Ferrimonas lipolytica--1||s__Fervidicella metallireducens--4||s__Fervidobacterium changbaicum--2||s__Fervidobacterium gondwanense--2||s__Fervidobacterium nodosum--1||s__Fervidobacterium pennivorans--1||s__Fervidobacterium pennivorans_A--1||s__Fervidobacterium_A thailandense--2||s__Fervidobacterium_A thailandense_A--2||s__Fictibacillus arsenicus--1||s__Fictibacillus barbaricus--2||s__Fictibacillus halophilus--2||s__Fictibacillus nanhaiensis_A--1||s__Fictibacillus nanhaiensis_B--2||s__Fictibacillus phosphorivorans_A--2||s__Fictibacillus phosphorivorans_B--1||s__Fictibacillus phosphorivorans_C--2||s__Fictibacillus sp004216955--1||s__Fictibacillus sp005503015--2||s__Fictibacillus sp014836645--2||s__Fusibacter paucivorans--4||s__Fusibacter_A sp001748365--2||s__Fusibacter_A sp002452745--2||s__Fusibacter_A sp015352425--5||s__Fusibacter_C sp001897605--5||s__Fusibacter_C sp002412775--1||s__Fusibacter_C sp002441045--4||s__Fusibacter_C sp003482695--2||s__Fusibacter_C sp014859095--2||s__Fusibacter_C tunisiensis--2||s__GCA-2706205 sp018663815--1||s__GCA-2733545 sp002733545--3||s__GWB2-37-7 sp001797185--1||s__Ga0077529 sp001464525--1||s__Geoanaerobacter sp000813145--1||s__Geobacter metallireducens_A--1||s__Geobacter pickeringii--1||s__Geobacter sp003712145--3||s__Geobacter sp905339345--1||s__Geodermatophilus pulveris--1||s__Geomicrobium_A sediminis--1||s__Geomicrobium_A sp000698125--1||s__Geomicrobium_A sp000698145--1||s__Geomicrobium_A sp012970285--1||s__Geomobilibacter argillaceus--1||s__Geomonas anaerohicana--1||s__Geomonas pelophila--1||s__Geomonas sp000023645--1||s__Geomonas sp000175115--1||s__Geomonas sp003490025--1||s__Geomonas sp018986935--1||s__Geomonas sp019203205--1||s__Geomonas sp903925075--2||s__Geosporobacter ferrireducens--5||s__Geosporobacter subterraneus--4||s__Geotalea daltonii--1||s__Geotalea toluenoxydans--1||s__Geotalea uraniireducens--1||s__Geotoga petraea--1||s__Gorillibacterium sp014380705--1||s__Gorillibacterium timonense--3||s__Gottschalkia acidurici--5||s__Gottschalkia_A purinilytica--3||s__Gracilibacillus dipsosauri--1||s__Gracilibacillus halophilus--1||s__Gracilibacillus halotolerans--1||s__Gracilibacillus sp002797295--1||s__Gracilibacillus sp009498735--2||s__Gracilibacillus ureilyticus--2||s__H5-UNCL2 sp015075175--1||s__HGW-1 sp002841625--1||s__HMF5848 sp003944835--2||s__HU2P27 sp014280935--3||s__Halalkalibacillus_A sediminis--2||s__Halobacillus kuroshimensis--1||s__Halobacillus locisalis--2||s__Halobacillus sp001592845--1||s__Halobacillus sp004078665--1||s__Halobacillus_A andaensis--1||s__Halobacillus_A hunanensis--1||s__Halobacillus_A ihumii--1||s__Halobacillus_A seohaensis--2||s__Halobacteriovorax sp004006665--1||s__Halobacteroides halobius--1||s__Haloimpatiens lingqiaonensis--2||s__Haloimpatiens massiliensis--7||s__Haloimpatiens sp000744935--5||s__Halolactibacillus alkaliphilus--1||s__Halolactibacillus halophilus--1||s__Halolactibacillus miurensis--1||s__Halonatronum saccharophilum--1||s__Hathewaya histolytica--3||s__Hathewaya massiliensis--6||s__Hathewaya sp003288255--9||s__Heliorestis convoluta--1||s__Herbivorax alkalicellulosi--2||s__Herbivorax saccincola--1||s__Herbivorax sp012517995--1||s__Herbivorax sp012841175--1||s__Heyndrickxia sporothermodurans_A--1||s__Heyndrickxia vini--1||s__Hungateiclostridium mesophilum--3||s__Hungateiclostridium sp001512505--1||s__Hungateiclostridium sp012523755--1||s__Hungateiclostridium sp012798835--1||s__Hungateiclostridium straminisolvens--4||s__Hungateiclostridium thermocellum--3||s__HyVt-16 sp011043375--1||s__Hypnocyclicus thermotrophus--1||s__Inconstantimicrobium porci--5||s__Indiicoccus explosivorum--1||s__Inediibacterium massiliense--7||s__Inediibacterium nitritogenes--5||s__Isachenkonia alkalipeptolytica--3||s__Isachenkonia sp003553525--1||s__JAABSW01 sp011390155--1||s__JAADFS01 sp013152795--1||s__JAADFS01 sp015491705--1||s__JAAXZE01 sp012720075--1||s__JAAYBQ01 sp012730035--1||s__JAAYBT01 sp012730015--4||s__JAAYEM01 sp012728725--1||s__JAAYEV01 sp012523075--1||s__JAAYEV01 sp012728565--2||s__JAAYGP01 sp012727625--2||s__JAAYGY01 sp012522165--2||s__JAAYGY01 sp012735575--1||s__JAAYHJ01 sp012735465--2||s__JAAYJG01 sp012522505--1||s__JAAYJG01 sp012523055--1||s__JAAYJG01 sp017995215--2||s__JAAYLU01 sp018436725--1||s__JAAYML01 sp012518815--3||s__JAAYML01 sp012521395--3||s__JAAYNB01 sp012521085--1||s__JAAYNG01 sp012520935--1||s__JAAYNV01 sp012520645--1||s__JAAYNV01 sp017624235--1||s__JAAYNZ01 sp012520595--1||s__JAAYNZ01 sp012524135--1||s__JAAYQI01 sp012519385--1||s__JAAYQR01 sp012519205--4||s__JAAYRB01 sp012519005--1||s__JAAYRQ01 sp012518685--1||s__JAAYSX01 sp012518255--1||s__JAAYTG01 sp012518075--1||s__JAAYTH01 sp012523785--1||s__JAAYXC01 sp012516115--1||s__JAAZBG01 sp012513915--1||s__JAAZFB01 sp012511915--1||s__JAAZFZ01 sp012511485--1||s__JAAZLH01 sp012799415--2||s__JAAZLT01 sp012799205--1||s__JABHGC01 sp018672285--1||s__JABHHM01 sp018671575--1||s__JABWCC01 sp013359315--1||s__JABXKX01 sp013619035--5||s__JABXKX01 sp016342415--7||s__JABXKX01 sp016937975--4||s__JACAFH01 sp013538715--1||s__JACDOG01 sp017656305--1||s__JACIXC01 sp014360655--1||s__JACMJL01 sp014380625--5||s__JACPFJ01 sp001824455--1||s__JACRCG01 sp001802125--1||s__JACRCG01 sp001802645--1||s__JACRCG01 sp903876875--1||s__JACRCG01 sp903901875--1||s__JACRCG01 sp903925005--2||s__JACRCG01 sp903930585--1||s__JACRCG01 sp903958085--1||s__JACRHH01 sp016212095--1||s__JACRTK01 sp014385225--1||s__JADFXK01 sp015233055--1||s__JADFXK01 sp015233285--1||s__JADFXK01 sp015233295--1||s__JADFXK01 sp015233625--3||s__JADJOM01 sp016713435--2||s__JADJOM01 sp016713785--1||s__JADPRS01 sp015686845--6||s__JAEEJA01 sp016281605--1||s__JAENIX01 sp016218975--1||s__JAENYD01 sp016842005--1||s__JAENYK01 sp016841825--1||s__JAENYW01 sp016841555--1||s__JAENYX01 sp016841565--3||s__JAEUIT01 sp016795065--2||s__JAFGJZ01 sp016928815--1||s__JAFGND01 sp016927185--1||s__JAFGRW01 sp016934935--1||s__JAFGTX01 sp016938815--9||s__JAFGUR01 sp016938425--2||s__JAFGUR01 sp017988045--5||s__JAFGUZ01 sp016938275--1||s__JAGOGN01 sp017996675--1||s__JL129W03 sp017358165--1||s__JN-1 sp003600355--4||s__JN-1 sp003718715--3||s__JN-9 sp004103695--1||s__JdFR-86 sp002011815--2||s__Jeotgalibacillus campisalis--1||s__Jeotgalibacillus soli--2||s__K2R23-3 sp003595195--2||s__KM106-2 sp009731425--4||s__KM106-2 sp905214875--4||s__Kineothrix alysoides--1||s__Kineothrix sp000403275--1||s__Kineothrix sp003488965--1||s__Kineothrix sp009911195--1||s__Kineothrix sp011958945--1||s__Kineothrix sp910576535--1||s__Kineothrix sp910578405--1||s__Kineothrix sp910579645--2||s__Kineothrix sp910579935--2||s__Kineothrix sp910585965--1||s__Kineothrix sp910586275--2||s__Kineothrix sp910587275--2||s__Kineothrix sp910588855--1||s__Kurthia massiliensis--1||s__Kurthia sp018065935--1||s__Kyrpidia spormannii--1||s__Kyrpidia tusciae--1||s__LacT sp009017255--1||s__Lachnoclostridium sp015057635--3||s__Lachnoclostridium sp900078195--1||s__Lachnoclostridium sp905192625--2||s__Lachnoclostridium_B sp910574185--1||s__Lachnoclostridium_B sp910584095--1||s__Lachnoclostridium_B sp910584265--1||s__Lachnoclostridium_B sp910588745--1||s__Lachnoclostridium_B sp910589275--1||s__Lachnospira rogosae_A--1||s__Lachnospira sp000436535--1||s__Lachnospira sp000437735--1||s__Lachnospira sp002394205--1||s__Lachnospira sp900545725--1||s__Lachnospira sp900551945--1||s__Lacrimispora amygdalina_A--1||s__Lacrimispora indica--1||s__Lacrimispora sp905215155--1||s__Lawsonibacter sp000492175--1||s__Lawsonibacter sp003612335--1||s__Lawsonibacter sp009911595--1||s__Lawsonibacter sp009911645--1||s__Lawsonibacter sp009917615--1||s__Lawsonibacter sp910575265--1||s__Lawsonibacter sp910577805--1||s__Lawsonibacter sp910584605--1||s__Lawsonibacter sp910585815--1||s__Lawsonibacter sp910588455--1||s__Lawsonibacter sp910588635--1||s__Lederbergia ruris--1||s__Leeia aquatica--1||s__Litchfieldia salsa--1||s__Litchfieldia sp014837155--1||s__Lucifera butyrica--1||s__Lutispora thermophila--2||s__Lysinibacillus boronitolerans--1||s__Lysinibacillus capsici--1||s__Lysinibacillus contaminans--2||s__Lysinibacillus fusiformis--1||s__Lysinibacillus fusiformis_D--2||s__Lysinibacillus fusiformis_E--2||s__Lysinibacillus fusiformis_F--2||s__Lysinibacillus macroides--2||s__Lysinibacillus mangiferihumi--2||s__Lysinibacillus pakistanensis--2||s__Lysinibacillus parviboronicapiens--3||s__Lysinibacillus sp001275675--1||s__Lysinibacillus sp001278875--1||s__Lysinibacillus sp001308875--1||s__Lysinibacillus sp002237755--1||s__Lysinibacillus sp002340205--3||s__Lysinibacillus sp002973635--3||s__Lysinibacillus sp006864135--1||s__Lysinibacillus sp009724685--1||s__Lysinibacillus sphaericus--2||s__Lysinibacillus sphaericus_A--1||s__Lysinibacillus sphaericus_B--2||s__Lysinibacillus sphaericus_D--2||s__Lysinibacillus xylanilyticus--1||s__Lysinibacillus xylanilyticus_A--1||s__Lysinibacillus_B odysseyi--3||s__Lysinibacillus_B odysseyi_A--2||s__Lysinibacillus_B sp002359075--2||s__M1-B18 sp018432235--1||s__MD308 sp000403475--1||s__MD308 sp010206225--1||s__MD308 sp910575105--1||s__MD308 sp910578455--1||s__MD308 sp910579335--1||s__MD308 sp910584615--1||s__MD308 sp910586965--1||s__MES13 sp009711765--1||s__MES13 sp009711785--3||s__MGBC100174 sp910576895--2||s__MGBC111451 sp910578605--1||s__MGBC114844 sp910579865--1||s__MGBC114844 sp910585255--1||s__MGBC114844 sp910585855--1||s__MGBC120314 sp910584325--1||s__MGBC131033 sp910585655--1||s__MGBC136627 sp910585935--1||s__MGBC140009 sp910586015--1||s__MGBC143606 sp910587935--1||s__MGBC164599 sp910575625--1||s__MGBC164599 sp910584115--1||s__MGBC164599 sp910587105--1||s__MGBC164599 sp910588775--1||s__MGBC164599 sp910588825--1||s__MH13 sp019192585--1||s__MSJ-11 sp018918285--7||s__MSJ-40 sp018917865--2||s__MWEM01 sp002071085--1||s__MWEM01 sp012744415--1||s__MYbin3 sp002753335--1||s__MYbin3 sp004321915--1||s__Mahella australiensis--1||s__Maledivibacter halophilus--2||s__Margalitia shackletonii--1||s__Marinisporobacter balticus--6||s__Marinitoga hydrogenitolerans--1||s__Marinitoga lauensis--2||s__Marinitoga litoralis--1||s__Marinitoga piezophila--3||s__Marinitoga sp001021165--2||s__Marinitoga sp011057715--1||s__Marinobacter_A nanhaiticus--1||s__Marinobacterium lutimaris--1||s__Marinobacterium mangrovicola--1||s__Marinospirillum alkaliphilum--2||s__Marinospirillum celere--1||s__Marinospirillum insulare--1||s__Marinospirillum minutulum--1||s__Marinospirillum perlucidum--1||s__Marinospirillum sp007116195--1||s__Marinospirillum sp007116865--1||s__Marinospirillum sp007119985--1||s__Marinospirillum sp012727935--2||s__Marinospirillum sp014859565--3||s__Massilibacterium senegalense--1||s__Massilimaliae sp910579175--1||s__Merdisoma sp009917555--1||s__Merdisoma sp011959465--1||s__Merdisoma sp910574255--1||s__Merdisoma sp910574475--1||s__Merdisoma sp910574835--1||s__Merdisoma sp910576325--1||s__Merdisoma sp910586955--1||s__Merdisoma sp910587955--1||s__Mesoaciditoga sp015489955--1||s__Mesobacillus boroniphilus--1||s__Mesobacillus boroniphilus_A--1||s__Mesobacillus jeotgali--1||s__Mesobacillus jeotgali_A--1||s__Mesobacillus oceanisediminis_A--1||s__Mesobacillus selenatarsenatis--1||s__Mesobacillus selenatarsenatis_A--1||s__Mesobacillus sp014856545--1||s__Mesobacillus sp017355915--1||s__Mesobacillus sp017912555--1||s__Mesobacillus sp018613055--1||s__Mesobacillus sp018613155--2||s__Mesobacillus sp018613195--1||s__Mesobacillus sp018613235--2||s__Mesobacillus sp018613315--1||s__Mesobacillus subterraneus--1||s__Mesobacillus subterraneus_A--1||s__Mesobacillus_A harenae--1||s__Metabacillus crassostreae--1||s__Metabacillus fastidiosus--3||s__Metabacillus litoralis--1||s__Metabacillus litoralis_B--2||s__Metabacillus sp002577655--1||s__Metabacillus sp003259415--1||s__Metabacillus weihaiensis--4||s__Metabacillus_B mangrovi--1||s__Metabacillus_B sp000732485--1||s__Metabacillus_B sp003816055--1||s__Metabacillus_B sp018283675--1||s__Metabacillus_C lacus--1||s__Metalysinibacillus alkalisoli--2||s__Metalysinibacillus jejuensis--1||s__Metalysinibacillus saudimassiliensis--1||s__Metasolibacillus fluoroglycofenilyticus--3||s__Metasolibacillus meyeri--4||s__Metasolibacillus ndiopicus--2||s__Metasolibacillus sp002360295--3||s__Methanocomedens sp009649835--1||s__Methanolliviera sp902158735--1||s__MnB-11 sp012027035--1||s__Mobilisporobacter senegalensis--5||s__Mobilitalea hemicellulosilytica--1||s__Mobilitalea sibirica--1||s__Mobilitalea sp002307215--3||s__Mobilitalea sp004294845--1||s__Mobilitalea sp012518975--1||s__Mobilitalea sp012519195--4||s__Mobilitalea sp012519905--1||s__Mobilitalea sp012520635--3||s__Mobilitalea sp012522735--1||s__Mobilitalea sp012523775--1||s__Mobilitalea sp012523925--2||s__Mobilitalea sp012735495--1||s__Mobilitalea sp012837605--1||s__Mobilitalea sp012839085--1||s__Mobilitalea sp012839235--2||s__Mobilitalea sp012839295--1||s__Mobilitalea sp014174405--2||s__Mobilitalea sp015057615--1||s__Mucispirillum faecigallinarum--1||s__Mucispirillum schaedleri--1||s__Mucispirillum sp910586745--1||s__NC2004 sp000621905--1||s__NK4A136 sp017471325--1||s__NK4A136 sp017518185--1||s__NK4A136 sp017526985--1||s__NK4A136 sp017540265--1||s__NK4A136 sp017634975--1||s__NK4A144 sp000746015--1||s__NK4A144 sp017448845--1||s__NK4A144 sp017633935--1||s__NK4A144 sp017634255--1||s__NSJ-51 sp910585415--1||s__Natranaerovirga hydrolytica--4||s__Natranaerovirga pectinivora--4||s__Natronincola_A peptidivorans--2||s__Neobacillus rubiinfantis--2||s__Neptunicella marina--1||s__Niallia circulans_B--3||s__Niallia nealsonii--2||s__Niallia sp001076885--2||s__Niallia sp009183415--3||s__Niallia sp011524565--3||s__Niallia sp900199695--3||s__Niallia taxi--3||s__Niameybacter massiliensis--4||s__Niameybacter sp900551325--2||s__Nitrosarchaeum limnae--1||s__Nitrosotenuis sp016215465--1||s__Nitrosotenuis sp016872015--1||s__Oceanobacillus humi--1||s__Oceanobacillus indicireducens--1||s__Oceanospirillum beijerinckii--1||s__Oceanospirillum linum--1||s__Oceanospirillum maris--1||s__Oceanospirillum multiglobuliferum--1||s__Oceanospirillum sanctuarii--1||s__Oceanospirillum sp014164585--1||s__Oceanotoga teriensis--2||s__Orenia marismortui--1||s__Orenia metallireducens--2||s__Orenia metallireducens_B--2||s__Oribacterium sp000424445--1||s__Oribacterium sp000513555--1||s__Oribacterium sp000702885--1||s__Oribacterium sp002371295--1||s__Oribacterium sp002396005--1||s__Oribacterium sp017940955--1||s__Oribacterium sp900107835--1||s__Oribacterium sp900113415--1||s__Oribacterium sp900318695--2||s__Ornithinibacillus limi--2||s__Ornithinibacillus scapharcae--1||s__Oxobacter pfennigii--1||s__PH2015 sp004292595--1||s__PP17-6a sp900095615--1||s__Paenibacillus albidus--2||s__Paenibacillus albilobatus--1||s__Paenibacillus amylolyticus_A--2||s__Paenibacillus azoreducens--1||s__Paenibacillus borealis--2||s__Paenibacillus brasilensis--1||s__Paenibacillus camerounensis--3||s__Paenibacillus cellulositrophicus_A--1||s__Paenibacillus chibensis--1||s__Paenibacillus cookii--1||s__Paenibacillus dokdonensis--1||s__Paenibacillus donghaensis--2||s__Paenibacillus durus--1||s__Paenibacillus durus_B--1||s__Paenibacillus etheri--1||s__Paenibacillus forsythiae--2||s__Paenibacillus graminis--1||s__Paenibacillus helianthi--1||s__Paenibacillus ihuae--1||s__Paenibacillus jilunlii--1||s__Paenibacillus kribbensis--2||s__Paenibacillus lemnae--1||s__Paenibacillus massiliensis--3||s__Paenibacillus maysiensis--2||s__Paenibacillus odorifer--2||s__Paenibacillus ottowii--2||s__Paenibacillus panacisoli--3||s__Paenibacillus peoriae--2||s__Paenibacillus phytohabitans--2||s__Paenibacillus pini--1||s__Paenibacillus polymyxa--2||s__Paenibacillus polymyxa_B--2||s__Paenibacillus polymyxa_C--2||s__Paenibacillus polymyxa_D--2||s__Paenibacillus rhizoplanae--1||s__Paenibacillus rhizosphaerae--1||s__Paenibacillus riograndensis--1||s__Paenibacillus sabinae--1||s__Paenibacillus silagei--2||s__Paenibacillus solani--1||s__Paenibacillus sonchi--1||s__Paenibacillus sophorae--1||s__Paenibacillus sp000316035--1||s__Paenibacillus sp000374185--1||s__Paenibacillus sp000758525--2||s__Paenibacillus sp000758545--1||s__Paenibacillus sp000758585--1||s__Paenibacillus sp000758605--1||s__Paenibacillus sp000758625--2||s__Paenibacillus sp000987955--2||s__Paenibacillus sp001517085--1||s__Paenibacillus sp001682855--2||s__Paenibacillus sp001955925--2||s__Paenibacillus sp002257645--1||s__Paenibacillus sp002264395--1||s__Paenibacillus sp003854965--1||s__Paenibacillus sp005577435--1||s__Paenibacillus sp009664975--1||s__Paenibacillus sp009807035--1||s__Paenibacillus sp012912005--1||s__Paenibacillus sp013359945--2||s__Paenibacillus sp017086365--1||s__Paenibacillus sp018403225--1||s__Paenibacillus sp900109515--2||s__Paenibacillus sp900289175--1||s__Paenibacillus spiritus--1||s__Paenibacillus stellifer--2||s__Paenibacillus taichungensis_A--1||s__Paenibacillus terrae_A--2||s__Paenibacillus terrae_B--2||s__Paenibacillus terrae_C--2||s__Paenibacillus tritici--1||s__Paenibacillus typhae--1||s__Paenibacillus wynnii--2||s__Paenibacillus xylanexedens--1||s__Paenibacillus xylanexedens_A--1||s__Paenibacillus zanthoxyli--1||s__Paenibacillus_A aceti--1||s__Paenibacillus_A anaericanus--2||s__Paenibacillus_A barengoltzii--2||s__Paenibacillus_A bouchesdurhonensis--2||s__Paenibacillus_A fonticola--3||s__Paenibacillus_A ihumii--2||s__Paenibacillus_A lentus--2||s__Paenibacillus_A lutimineralis--1||s__Paenibacillus_A macerans--1||s__Paenibacillus_A oralis--1||s__Paenibacillus_A panacisegetis--3||s__Paenibacillus_A phaseoli--1||s__Paenibacillus_A phocaensis--1||s__Paenibacillus_A physcomitrellae--1||s__Paenibacillus_A pinistramenti--2||s__Paenibacillus_A rubinfantis--3||s__Paenibacillus_A segetis--1||s__Paenibacillus_A senegalimassiliensis--1||s__Paenibacillus_A shirakamiensis--2||s__Paenibacillus_A sp000159955--2||s__Paenibacillus_A sp002439285--2||s__Paenibacillus_A sp018919145--2||s__Paenibacillus_A sp900069005--1||s__Paenibacillus_A sp900766135--2||s__Paenibacillus_A timonensis--3||s__Paenibacillus_A tuaregi--2||s__Paenibacillus_A vini--2||s__Paenibacillus_A woosongensis--3||s__Paenibacillus_A yonginensis--1||s__Paenibacillus_A zeisoli--1||s__Paenibacillus_B aquistagni--1||s__Paenibacillus_B sp015558675--1||s__Paenibacillus_C algorifonticola--1||s__Paenibacillus_C oryzae--1||s__Paenibacillus_C sp002741035--1||s__Paenibacillus_E sp014534655--1||s__Paenibacillus_G ehimensis--1||s__Paenibacillus_G sp001399685--1||s__Paenibacillus_I sambharensis--1||s__Paenibacillus_J bovis--2||s__Paenibacillus_J dauci--2||s__Paenibacillus_J hunanensis--1||s__Paenibacillus_J nicotianae--1||s__Paenibacillus_J wulumuqiensis--3||s__Paenibacillus_L sp007679495--1||s__Paenibacillus_L sp018403245--1||s__Paenibacillus_S sp011440305--1||s__Paenibacillus_T xylaniclasticus--1||s__Paenibacillus_Z rhizovicinus--1||s__Paenibacillus_Z sp900116125--1||s__Paenisporosarcina sp018816185--1||s__Palaeococcus ferrophilus--4||s__Palaeococcus pacificus--2||s__Paralachnospira sp910587905--1||s__Paralachnospira sp910588815--1||s__Paralachnospira_A sp910579325--1||s__Paralachnospira_A sp910588405--1||s__Paraliobacillus ryukyuensis--2||s__Paraliobacillus_A quinghaiensis--2||s__Paraliobacillus_A zengyii--2||s__Paramaledivibacter caminithermalis--4||s__Pectinatus haikarae--1||s__Pectinatus sottacetonis--1||s__Pelagibaculum spongiae--1||s__Pelagirhabdus alkalitolerans--1||s__Pelethomonas sp009774055--1||s__Pelethomonas sp910577915--1||s__Pelethomonas sp910578505--1||s__Pelethomonas sp910579725--1||s__Pelethomonas sp910579965--1||s__Pelethomonas sp910583885--1||s__Pelethomonas sp910584045--1||s__Pelethomonas sp910587645--1||s__Pelethomonas sp910587785--1||s__Pelethomonas sp910588365--1||s__Pelotalea sp002298925--1||s__Peptoanaerobacter stomatis--1||s__Peptoclostridium litorale--4||s__Peptoclostridium_A sp009881055--2||s__Peribacillus asahii--2||s__Peribacillus asahii_A--2||s__Peribacillus loiseleuriae--1||s__Peribacillus sp003429085--2||s__Peribacillus_A sp002860285--1||s__Petrocella atlantisensis--1||s__Petrocella sp002841495--1||s__Petroclostridium xylanilyticum--2||s__Petrotoga mexicana--1||s__Petrotoga miotherma--1||s__Petrotoga mobilis--1||s__Petrotoga olearia--1||s__Petrotoga sp003265365--1||s__Pontibacillus chungwhensis--1||s__Pontibacillus salipaludis--1||s__Pontibacillus yanchengensis--1||s__Pontibacillus yanchengensis_A--1||s__Pontibacillus_A halophilus--1||s__Priestia iocasae--3||s__Priestia sp003184905--2||s__Priestia_D taiwanensis--3||s__Propionispira arboris--1||s__Propionispira raffinosivorans--1||s__Propionispora hippei--1||s__Propionispora vibrioides--1||s__Proteiniborus ethanoligenes--1||s__Proteiniborus sp002376545--2||s__Proteiniborus sp900095305--1||s__Proteiniclasticum ruminis--1||s__Proteiniclasticum sp018128025--1||s__Proteocatella sphenisci--1||s__Pseudobacillus badius--2||s__Pseudobacillus sp003600835--1||s__Pseudobacillus wudalianchiensis--2||s__Pseudobacteriovorax sp013215145--1||s__Pseudobacteroides cellulosolvens--4||s__Pseudobutyricicoccus sp910579575--1||s__Pseudobutyricicoccus sp910585875--1||s__Pseudoclostridium thermosuccinogenes--1||s__Pseudogracilibacillus sp002453315--1||s__Pseudogracilibacillus sp012518125--1||s__Pseudomonas_E sp003060885--1||s__Pseudomonas_E sp003428805--1||s__Pseudospirillum japonicum--1||s__Pseudothermotoga thermarum--1||s__Pseudothermotoga_B elfii--1||s__Pseudothermotoga_B profunda--1||s__Psychrobacillus glaciei--1||s__Psychrobacillus lasiicapitis--1||s__Psychrobacillus psychrodurans--3||s__Psychrobacillus psychrotolerans--2||s__Psychrobacillus soli--1||s__Psychrobacillus sp001278755--2||s__Psychrobacillus sp007676755--2||s__Psychrobacillus sp008807035--1||s__Psychrobacillus sp012843435--1||s__Psychrobacillus sp018140925--2||s__Psychrobacillus sp900103605--2||s__Psychrobacillus vulpis--3||s__Psychrobium sp013214885--2||s__Psychrobium sp013214905--1||s__Psychrobium sp013214945--2||s__Psychrobium sp013214965--1||s__Pueribacillus sp002453275--1||s__Pyrococcus abyssi--1||s__Pyrococcus chitonophagus--1||s__Pyrococcus horikoshii--1||s__Pyrococcus kukulkanii--3||s__Pyrococcus sp000211475--1||s__Pyrococcus sp000263735--2||s__Pyrococcus sp003660485--2||s__Pyrococcus yayanosii--2||s__QALR01 sp900553085--1||s__QHBQ01 sp003243865--1||s__QQWI01 sp004125825--5||s__QXXE01 sp009911355--1||s__QXXE01 sp910586105--1||s__QXXE01 sp910586575--1||s__R1DC41 sp015482585--2||s__RBG-16-64-13 sp012523095--1||s__RGIG1934 sp017396555--1||s__RGIG250 sp017383125--1||s__RGIG3002 sp910579805--1||s__RGIG3040 sp014804675--1||s__RGIG3040 sp017436305--1||s__RGIG3040 sp017476765--1||s__RGIG3040 sp910585715--2||s__RGIG4057 sp910579615--1||s__RGIG4057 sp910587085--1||s__RGIG4284 sp910576205--1||s__RGIG7193 sp910586125--1||s__RGIG7926 sp016282595--1||s__RGIG8607 sp910577045--1||s__RGIG8607 sp910588535--1||s__RUG11237 sp017399445--1||s__RUG11237 sp017408735--1||s__RUG115 sp017484135--1||s__RUG115 sp900315735--1||s__RUG115 sp902782995--1||s__RUG115 sp910578885--2||s__RUG11977 sp016287095--1||s__RUG14305 sp902797785--1||s__RUG306 sp900317755--1||s__RUG306 sp902772635--1||s__Radiobacillus deserti--1||s__Reinekea blandensis--1||s__Robertmurraya dakarensis--1||s__Robertmurraya korlensis--2||s__Robertmurraya kyonggiensis--3||s__Robertmurraya massiliosenegalensis--1||s__Robertmurraya methanolica_A--3||s__Robertmurraya siralis--1||s__Robertmurraya sp002480735--4||s__Robertmurraya sp003586445--1||s__Robertmurraya sp011524525--2||s__Robertmurraya yapensis--2||s__Romboutsia_D sp000686145--1||s__Roseburia hominis--1||s__Roseburia intestinalis--1||s__Roseburia sp003470905--1||s__Roseburia sp003483745--1||s__Roseburia sp017626625--1||s__Roseburia sp900550935--1||s__Roseburia sp910577925--1||s__Roseburia sp910584215--1||s__Rossellomorea aquimaris--1||s__Rossellomorea aquimaris_A--1||s__Rossellomorea aquimaris_B--1||s__Rossellomorea aquimaris_C--1||s__Rossellomorea aquimaris_D--1||s__Rossellomorea enclensis--1||s__Rossellomorea haikouensis_A--1||s__Rossellomorea sp002561455--1||s__Rossellomorea sp002563655--1||s__Rossellomorea sp005938125--1||s__Rossellomorea sp008364765--1||s__Rossellomorea sp011398925--1||s__Rossellomorea sp012911895--1||s__Rossellomorea sp017303375--1||s__Rossellomorea sp903645295--1||s__Rossellomorea sp904424705--1||s__Rossellomorea vietnamensis--1||s__Rossellomorea vietnamensis_A--1||s__Ruminiclostridium cellobioparum--2||s__Ruminiclostridium cellulolyticum--5||s__Ruminiclostridium herbifermentans--4||s__Ruminiclostridium hungatei--3||s__Ruminiclostridium josui--3||s__Ruminiclostridium papyrosolvens--2||s__Ruminiclostridium papyrosolvens_A--3||s__Ruminiclostridium sp000244875--2||s__Ruminiclostridium sufflavum--4||s__Ruminiclostridium termitidis--3||s__Ruminiclostridium_E sp016282095--1||s__Ruminiclostridium_E sp017479645--1||s__Ruminiclostridium_E sp017635095--1||s__Ruminiclostridium_E sp017941355--1||s__Ruminiclostridium_E sp902780695--1||s__Ruminiclostridium_E sp905235805--1||s__Rummeliibacillus sp003576525--1||s__Rummeliibacillus stabekisii--1||s__Rummeliibacillus suwonensis--1||s__Ruthenibacterium sp013316265--1||s__S140-46 sp015491585--1||s__SIG299 sp910583815--1||s__SIG307 sp910577175--1||s__SIG307 sp910579465--1||s__SIG333 sp015056815--1||s__SKGK01 sp007117465--2||s__SLOG01 sp007132635--1||s__SURF-21 sp003598015--2||s__SURF-21 sp016931915--2||s__SURF-23 sp003599275--2||s__SURF-23 sp003599425--1||s__SURF-23 sp003599505--1||s__SURF-23 sp016214845--1||s__SURF-23 sp016215115--2||s__SURF-23 sp016217725--1||s__SURF-23 sp016234115--1||s__SXXK01 sp016795145--1||s__SY095 sp008152325--8||s__SZUA-423 sp003246895--3||s__SZUA-448 sp003249225--2||s__SZUA-448 sp003252135--2||s__SZUA-474 sp003251775--2||s__Saccharibacillus brassicae--1||s__Saccharibacillus deserti--1||s__Saccharibacillus endophyticus--1||s__Saccharibacillus kuerlensis--1||s__Saccharibacillus qingshengii--1||s__Saccharibacillus sacchari--1||s__Saccharibacillus sp002189105--1||s__Saccharibacillus sp002205895--1||s__Saccharococcus thermophilus--1||s__Salimicrobium flavidum--2||s__Salinibacillus sp010092505--1||s__Salipaludibacillus agaradhaerens--3||s__Salipaludibacillus aurantiacus--1||s__Salipaludibacillus neizhouensis--2||s__Salirhabdus euzebyi--1||s__Salisediminibacterium beveridgei--1||s__Salisediminibacterium selenitireducens--1||s__Salsuginibacillus halophilus--1||s__Salsuginibacillus kocurii--1||s__Schaedlerella sp910574195--1||s__Schaedlerella sp910574865--1||s__Schaedlerella sp910589385--1||s__Sedimentibacter acidaminivorans--1||s__Sedimentibacter sp018436705--1||s__Sedimenticola selenatireducens_A--1||s__Senegalia massiliensis--1||s__Senegalia massiliensis_A--1||s__Senegalia sp016820655--2||s__SkT53 sp015097055--1||s__Solibacillus cecembensis--5||s__Solibacillus isronensis_A--2||s__Solibacillus silvestris--2||s__Solibacillus sp002736105--3||s__Solibacillus sp003073375--3||s__Solibacillus sp014836905--2||s__Solibacillus sp014836935--2||s__Solincola sediminis--1||s__Solincola_A quzhuomuensis--2||s__Solincola_A sp011337865--2||s__Solincola_A sp014360685--1||s__Solincola_A tengchongensis--2||s__Solincola_B daggyaiensis--1||s__Solincola_B jinzensis--1||s__Solincola_B sp013178005--2||s__Solincola_B sp014360645--1||s__Sphingomonas sp016820445--1||s__Sporofaciens musculi--1||s__Sporofaciens sp000403455--1||s__Sporofaciens sp009774295--1||s__Sporofaciens sp910579925--1||s__Sporofaciens sp910584575--1||s__Sporofaciens sp910585725--1||s__Sporofaciens sp910587575--1||s__Sporolactobacillus inulinus--3||s__Sporolactobacillus laevolacticus--2||s__Sporolactobacillus nakayamae--3||s__Sporolactobacillus pectinivorans--3||s__Sporolactobacillus putidus--3||s__Sporolactobacillus shoreae--3||s__Sporolactobacillus sp004153165--3||s__Sporolactobacillus sp004153195--1||s__Sporolactobacillus sp004153225--3||s__Sporolactobacillus sp900543345--1||s__Sporolactobacillus spathodeae--2||s__Sporolactobacillus terrae--3||s__Sporolactobacillus vineae--2||s__Sporosalibacterium faouarense--4||s__Sporosarcina koreensis_B--1||s__Sporosarcina limicola--3||s__Sporosarcina luteola--2||s__Sporosarcina luteola_A--1||s__Sporosarcina sp000586555--1||s__Sporosarcina sp000813425--1||s__Sporosarcina sp000829195--1||s__Sporosarcina sp002743055--1||s__Sporosarcina sp003384035--1||s__Sporosarcina sp009651005--1||s__Sporosarcina sp014836415--1||s__Sporosarcina sp016820585--3||s__Sporosarcina sp017347095--1||s__Sporosarcina sp017498505--1||s__Sporosarcina tadaridae--1||s__Sporosarcina ureae_C--1||s__Sporosarcina ureilytica--1||s__Sulfopaludibacter sp900290315--1||s__Sulfurimonas sp002781365--1||s__Sutcliffiella_A halmapala--1||s__Sutcliffiella_A horikoshii--1||s__Sutcliffiella_A horikoshii_A--1||s__Sutcliffiella_A horikoshii_B--1||s__Sutcliffiella_A horikoshii_C--1||s__Sutcliffiella_A sp001293645--1||s__Sutcliffiella_A sp009363695--1||s__Sutcliffiella_A sp012524115--1||s__Sutcliffiella_A sp012911845--1||s__Sutcliffiella_A tianshenii--1||s__Syntrophothermus lipocalidus--1||s__T33-2 sp002860205--1||s__TB5 sp016591975--9||s__Tepidibacter formicigenes--10||s__Tepidibacter thalassicus--9||s__Tepidibacter_A mesophilus--7||s__Tepidimicrobium sp012728595--1||s__Tepidimicrobium xylanilyticum--2||s__Tepiditoga spiralis--1||s__Terasakiispira papahanaumokuakeensis--1||s__Terribacillus aidingensis--1||s__Terribacillus aidingensis_A--1||s__Terribacillus halophilus--2||s__Terribacillus halophilus_A--1||s__Terribacillus saccharophilus--1||s__Terribacillus saccharophilus_A--1||s__Terribacillus saccharophilus_B--1||s__Terribacillus sp002271665--1||s__Terribacillus sp002272135--1||s__Terrilactibacillus laevilacticus--1||s__Terrilactibacillus tamarindi--1||s__Texcoconibacillus texcoconensis--3||s__Thermanaerosceptrum fracticalcis--1||s__Thermoanaerobacter ethanolicus--1||s__Thermobrachium celere--8||s__Thermoclostridium sp012519655--2||s__Thermoclostridium sp012521105--2||s__Thermoclostridium stercorarium--1||s__Thermoclostridium_A caenicola--2||s__Thermoclostridium_A sp001512555--1||s__Thermoclostridium_A sp012518025--1||s__Thermoclostridium_A sp012719645--2||s__Thermoclostridium_A sp012728015--1||s__Thermococcus celericrescens--1||s__Thermococcus eurythermalis--4||s__Thermococcus indicus--2||s__Thermococcus kodakarensis--3||s__Thermococcus nautili--3||s__Thermococcus onnurineus--1||s__Thermococcus peptonophilus--5||s__Thermococcus profundus--3||s__Thermococcus sp011050175--2||s__Thermococcus sp012027495--2||s__Thermococcus sp012027615--2||s__Thermococcus sp012027635--3||s__Thermococcus sp015523195--1||s__Thermococcus sp900198835--4||s__Thermococcus stetteri--1||s__Thermococcus zilligii--1||s__Thermococcus_A litoralis--1||s__Thermococcus_B paralvinellae_A--1||s__Thermococcus_C sp002009975--1||s__Thermolongibacillus altinsuensis--2||s__Thermosipho africanus--1||s__Thermosipho japonicus--1||s__Thermosipho melanesiensis--2||s__Thermosyntropha lipolytica--3||s__Thermosyntropha sp017656155--2||s__Thermotalea metallivorans--2||s__Thermotoga maritima--1||s__Thermovenabulum gondwanense--3||s__Tindallia californiensis--1||s__Tindallia magadiensis--1||s__UBA11957 sp003542935--1||s__UBA11957 sp910588295--1||s__UBA12420 sp001795385--2||s__UBA12420 sp003452395--3||s__UBA1305 sp002307275--3||s__UBA1351 sp002342805--2||s__UBA1351 sp002382805--3||s__UBA1712 sp902779505--1||s__UBA1796 sp002319795--1||s__UBA2219 sp002327765--2||s__UBA2821 sp002351535--1||s__UBA2821 sp902763335--1||s__UBA2868 sp003484785--1||s__UBA2868 sp017444015--1||s__UBA2882 sp900317505--1||s__UBA2882 sp900549665--1||s__UBA2882 sp910574745--1||s__UBA3282 sp002361355--1||s__UBA3282 sp002490705--1||s__UBA3282 sp002491905--2||s__UBA3282 sp002493835--1||s__UBA3282 sp003611805--2||s__UBA3282 sp003612405--1||s__UBA3282 sp009774175--1||s__UBA3282 sp009774215--2||s__UBA3282 sp014804605--1||s__UBA3282 sp014804655--2||s__UBA3282 sp017623295--1||s__UBA3282 sp910575775--1||s__UBA3282 sp910577735--2||s__UBA3282 sp910578475--1||s__UBA3282 sp910578555--1||s__UBA3282 sp910578715--1||s__UBA3282 sp910578845--1||s__UBA3282 sp910579285--1||s__UBA3282 sp910579395--1||s__UBA3282 sp910579505--1||s__UBA3282 sp910579735--1||s__UBA3282 sp910584725--1||s__UBA3282 sp910584965--1||s__UBA3282 sp910585555--1||s__UBA3282 sp910586705--1||s__UBA3282 sp910587095--1||s__UBA3282 sp910587715--2||s__UBA3282 sp910588955--1||s__UBA3402 sp002358555--1||s__UBA3402 sp910574345--1||s__UBA3402 sp910575585--1||s__UBA3402 sp910577935--1||s__UBA3402 sp910579515--1||s__UBA3402 sp910585435--1||s__UBA3402 sp910585645--1||s__UBA3402 sp910586845--1||s__UBA3402 sp910588325--1||s__UBA3402 sp910588505--1||s__UBA3766 sp002393735--1||s__UBA3766 sp015057025--1||s__UBA3766 sp017622505--1||s__UBA3766 sp017624855--1||s__UBA3766 sp902789665--1||s__UBA3766 sp902790275--1||s__UBA3941 sp002385665--1||s__UBA3941 sp012518535--1||s__UBA3947 sp002385545--4||s__UBA3947 sp003541575--2||s__UBA3947 sp006351925--5||s__UBA3947 sp900095445--6||s__UBA4839 sp002400085--1||s__UBA5318 sp002408285--2||s__UBA5388 sp002409975--1||s__UBA5550 sp002418835--2||s__UBA5550 sp002425885--2||s__UBA5851 sp002431635--1||s__UBA6114 sp002423435--1||s__UBA629 sp900316625--1||s__UBA6898 sp016217675--1||s__UBA6898 sp016235245--1||s__UBA6902 sp002451135--1||s__UBA6902 sp016208905--1||s__UBA6902 sp016222915--1||s__UBA701 sp002298125--2||s__UBA7109 sp910575605--1||s__UBA7109 sp910576335--1||s__UBA7109 sp910580235--1||s__UBA8248 sp018669005--1||s__UBA8346 sp003501335--1||s__UBA8514 sp003543235--1||s__UMGS1260 sp900550105--1||s__UMGS2037 sp900557385--1||s__URHB0009 sp000426085--1||s__URHB0009 sp011393025--1||s__Ureibacillus acetophenoni--2||s__Ureibacillus antri--4||s__Ureibacillus chungkukjangi--3||s__Ureibacillus composti--2||s__Ureibacillus endophyticus--6||s__Ureibacillus halotolerans--1||s__Ureibacillus manganicus--2||s__Ureibacillus massiliensis--1||s__Ureibacillus sinduriensis--2||s__Ureibacillus sp005491425--2||s__Ureibacillus sp012735355--2||s__Ureibacillus sp014836845--1||s__Ureibacillus telephonicus--1||s__Ureibacillus timonensis--1||s__Ureibacillus xyleni--4||s__Ureibacillus yapensis--2||s__VSOB01 sp009774625--1||s__VSOB01 sp017621975--1||s__VSOB01 sp910587155--1||s__VUNI01 sp009695765--1||s__Vagococcus_D sp017829975--1||s__Vallitalea guaymasensis--3||s__Vallitalea pronyensis--1||s__Vallitalea_A okinawensis--6||s__Velocimicrobium ethanolgignens--1||s__Velocimicrobium sp002419585--1||s__Ventrimonas sp003611875--1||s__Ventrimonas sp009911065--1||s__Ventrimonas sp910577655--1||s__Ventrimonas sp910577765--1||s__Ventrimonas sp910584845--1||s__Ventrimonas sp910586205--1||s__Vibrio hepatarius--1||s__Vibrio hepatarius_A--2||s__Vibrio sp003144035--1||s__Vibrio spartinae--1||s__Viridibacillus sp002813185--1||s__Vulcanibacillus modesticaldus--2||s__W0P33-017 sp004562765--1||s__W11650 sp002999035--1||s__W11650 sp003858485--2||s__WFHF3C12 sp013519935--1||s__WGAO01 sp015489065--1||s__WGFY01 sp015491995--1||s__WRGT01 sp002839285--1||s__WRJI01 sp009778595--1||s__WRJI01 sp009782825--1||s__WRJI01 sp009783315--1||s__WRMS01 sp018434325--1||s__WRMS01 sp018436095--1||s__WSYB01 sp009773645--1||s__Weizmannia acidiproducens--1||s__Weizmannia coagulans--1||s__Weizmannia coagulans_A--2||s__Weizmannia ginsengihum--2||s__Weizmannia sp008974185--2||s__XBB2008 sp017460885--1||s__Xylanivirga thermophila--1||s__YN15 sp003285005--2||s__ZC4RG38 sp003242505--1:heptad_counter=MCP-24H--51||MCP-28H--3||MCP-34H--4||MCP-36H--2||MCP-38H--415||MCP-40H--156||MCP-42H--23||MCP-44H--3377||MCP-48H--1||MCP-52H--2||MCP-58H--12||MCP-64H--3:lbd_counter=Cache_3-Cache_2--1:lca_tree=d__Bacteria:length_avg=73.130081300813:length_max=178.0:length_min=25.0:length_std=44.85659469574406:length_sum=8995.0:mismatch_avg=7.845528455284553:mismatch_max=77.0:mismatch_min=0.0:mismatch_std=15.623139899943292:mismatch_sum=965.0:name=N938655:qcovhsp_avg=98.78048780487805:qcovhsp_max=100.0:qcovhsp_min=95.0:qcovhsp_std=1.5872782424995169:qcovhsp_sum=12150.0:qend_avg=73.5691056910569:qend_max=179.0:qend_min=25.0:qend_std=44.830295907576485:qend_sum=9049.0:qstart_avg=1.4796747967479675:qstart_max=7.0:qstart_min=1.0:qstart_std=0.8902900015268093:qstart_sum=182.0:ref_name_counter=GB_GCA_001464525.1_protein.faa_LNDY01000225.1_9@PF00015_full_PFAM.77.253--3||GB_GCA_001515955.1_protein.faa_LOES01000075.1_11@PF00015_full_PFAM.444.646--1||GB_GCA_001542995.1_protein.faa_LFLA01000022.1_134@PF00015_full_PFAM.6.103--2||GB_GCA_001586195.1_protein.faa_CP014609.1_815@PF00015_full_PFAM.287.492--1||GB_GCA_016302095.1_protein.faa_JAEDOE010000284.1_4@PF00015_full_PFAM.11.63--1||GB_GCA_016794425.1_protein.faa_JAEUHR010000045.1_17@PF00015_full_PFAM.284.464--1||GB_GCA_016871115.1_protein.faa_VFZP01000025.1_11@PF00015_full_PFAM.262.330--1||GB_GCA_016872015.1_protein.faa_VHBK01000001.1_20@PF00015_full_PFAM.100.304--2||GB_GCA_900102115.1_protein.faa_FNAW01000018.1_1@PF00015_full_PFAM.324.399--2||GB_GCA_900102115.1_protein.faa_FNAW01000026.1_1@PF00015_full_PFAM.364.435--4||GB_GCA_900110015.1_protein.faa_FOCD01000002.1_3@PF00015_full_PFAM.322.541--1||RS_GCF_000159955.1_protein.faa_NZ_GG695972.1_60@PF00015_full_PFAM.235.414--2||RS_GCF_000179595.2_protein.faa_NZ_JH556659.1_721@PF00015_full_PFAM.186.410--1||RS_GCF_000183725.1_protein.faa_NC_014762.1_984@PF00015_full_PFAM.348.412--1||RS_GCF_000190475.1_protein.faa_NZ_AEWH01000058.1_46@PF00015_full_PFAM.213.398--2||RS_GCF_000426545.1_protein.faa_NZ_AUFO01000009.1_171@PF00015_full_PFAM.479.635--1||RS_GCF_000426545.1_protein.faa_NZ_AUFO01000024.1_10@PF00015_full_PFAM.435.598--5||RS_GCF_001076885.1_protein.faa_NZ_JVDT01000153.1_30@PF00015_full_PFAM.228.425--1||RS_GCF_001456935.1_protein.faa_NZ_KQ758484.1_252@PF00015_full_PFAM.280.486--1||RS_GCF_002204795.1_protein.faa_NZ_NIXO01000018.1_81@PF00015_full_PFAM.72.110--1||RS_GCF_002272075.1_protein.faa_NZ_NPBJ01000013.1_3@PF00015_full_PFAM.320.541--1||RS_GCF_002995745.1_protein.faa_NZ_PVXQ01000006.1_121@PF00015_full_PFAM.436.652--1||RS_GCF_003002915.1_protein.faa_NZ_PVTG01000027.1_16@PF00015_full_PFAM.353.423--27||RS_GCF_003176895.1_protein.faa_NZ_QGTD01000003.1_9@PF00015_full_PFAM.265.480--1||RS_GCF_003184905.1_protein.faa_NZ_QFRU01000050.1_4@PF00015_full_PFAM.263.482--1||RS_GCF_003259415.1_protein.faa_NZ_QLLP01000001.1_384@PF00015_full_PFAM.410.648--1||RS_GCF_004123805.1_protein.faa_NZ_RWJX01000041.1_31@PF00015_full_PFAM.343.406--3||RS_GCF_004306155.1_protein.faa_NZ_BIMR01000299.1_5@PF00015_full_PFAM.346.410--1||RS_GCF_007991495.1_protein.faa_NZ_BJYL01000016.1_84@PF00015_full_PFAM.279.475--1||RS_GCF_008764245.1_protein.faa_NZ_VTQV01000003.1_76@PF00015_full_PFAM.288.473--1||RS_GCF_008764295.1_protein.faa_NZ_VTQX01000008.1_15@PF00015_full_PFAM.197.418--1||RS_GCF_009650095.1_protein.faa_NZ_CP045915.1_3568@PF00015_full_PFAM.269.481--1||RS_GCF_011250635.1_protein.faa_NZ_JAANNP010000055.1_1@PF00015_full_PFAM.331.448--1||RS_GCF_016031655.1_protein.faa_NZ_JACCHQ010000033.1_1@PF00015_full_PFAM.484.554--1||RS_GCF_016863135.1_protein.faa_NZ_BOOH01000113.1_1@PF00015_full_PFAM.174.241--1||RS_GCF_017874615.1_protein.faa_NZ_JAGIKV010000011.1_57@PF00015_full_PFAM.469.625--1||RS_GCF_018221465.1_protein.faa_NZ_JAAIKR010000012.1_98@PF00015_full_PFAM.4.34--1||RS_GCF_900101465.1_protein.faa_NZ_FMZM01000007.1_1@PF00015_full_PFAM.342.429--1||RS_GCF_900102425.1_protein.faa_NZ_FNBT01000009.1_232@PF00015_full_PFAM.344.417--1||RS_GCF_900107105.1_protein.faa_NZ_FNOT01000015.1_113@PF00015_full_PFAM.350.413--12||RS_GCF_900114385.1_protein.faa_NZ_FOSW01000014.1_1@PF00015_full_PFAM.361.416--1||RS_GCF_900116515.1_protein.faa_NZ_FPBA01000038.1_26@PF00015_full_PFAM.349.399--1||RS_GCF_900116515.1_protein.faa_NZ_FPBA01000051.1_1@PF00015_full_PFAM.341.439--1||RS_GCF_900156125.1_protein.faa_NZ_FTLX01000009.1_98@PF00015_full_PFAM.466.692--1||RS_GCF_900156875.1_protein.faa_NZ_LT707408.1_499@PF00015_full_PFAM.273.490--1||RS_GCF_900166645.1_protein.faa_NZ_LT745775.1_705@PF00015_full_PFAM.452.617--5||RS_GCF_900166655.1_protein.faa_NZ_FVZB01000007.1_402@PF00015_full_PFAM.436.675--1||RS_GCF_900185645.1_protein.faa_NZ_FYAM01000027.1_351@PF00015_full_PFAM.344.603--1||RS_GCF_900215205.1_protein.faa_NZ_OBDY01000027.1_142@PF00015_full_PFAM.333.412--17||RS_GCF_900291985.1_protein.faa_NZ_LT985980.1_3694@PF00015_full_PFAM.289.463--1:scovhsp_avg=63.65284552845529:scovhsp_max=96.2:scovhsp_min=50.6:scovhsp_std=10.451004541906933:scovhsp_sum=7829.3:send_avg=96.48780487804878:send_max=221.0:send_min=29.0:send_std=46.90754174981669:send_sum=11868.0:sstart_avg=24.390243902439025:sstart_max=71.0:sstart_min=1.0:sstart_std=13.797501642665901:sstart_sum=3000.0])0:0.000113865[&&NHX:Sample_counter=rhizpot1--187||rhizpot2--24||rhizpot3--124||rhiztom1--99||rhiztom2--81||rhiztom3--144:Type_counter=GTDB--3391||capture--659:besthit_avg=91.98048780487805:besthit_max=100.0:besthit_min=50.7:besthit_std=11.440026499858861:besthit_sum=11313.6:bitscore_avg=116.6869918699187:bitscore_max=289.0:bitscore_min=43.1:bitscore_std=67.95638302128799:bitscore_sum=14352.5:capture_class_counter=c__AC1--1||c__Acidobacteriae--1||c__Actinomycetia--129||c__Alphaproteobacteria--189||c__Bacilli--57||c__Bacteroidia--1||c__Campylobacteria--3||c__Clostridia--79||c__Cyanobacteriia--1||c__Dehalobacteriia--2||c__Deinococci--1||c__Desulfitobacteriia--2||c__Desulfobacteria--1||c__Desulfobulbia--3||c__Desulfovibrionia--3||c__Desulfuromonadia--10||c__Eremiobacteria--2||c__FW602-bin22--1||c__GCA-002687715--1||c__GWC2-55-46--1||c__Gammaproteobacteria--101||c__Gemmatimonadetes--6||c__Halobacteria--7||c__Holophagae--8||c__JACPWU01--1||c__Kiritimatiellae--1||c__Lokiarchaeia--1||c__Magnetococcia--1||c__Mor1--3||c__Myxococcia--7||c__Negativicutes--2||c__Nitrospinia--1||c__Nitrospiria--1||c__PLA2--1||c__Phycisphaerae--4||c__Planctomycetia--4||c__Polyangia--3||c__Spirochaetia--2||c__Syntrophomonadia--1||c__Thermoleophilia--1||c__UBA1135--3||c__UBA6919--1||c__UBA994--1||c__Verrucomicrobiae--9||c__XYA12-FULL-58-9--1:capture_domain_counter=d__Archaea--8||d__Bacteria--651:capture_family_counter=f__Acetobacteraceae--14||f__Acidobacteriaceae--1||f__Aeromonadaceae--3||f__Alicyclobacillaceae--2||f__Amorphaceae--1||f__Amphibacillaceae--5||f__Anaeromyxobacteraceae--1||f__Ancalomicrobiaceae--6||f__Azospirillaceae--14||f__Bacillaceae--21||f__Bacillaceae_B--1||f__Baltobacteraceae--1||f__Beijerinckiaceae--28||f__Borreliaceae--1||f__Brevibacillaceae--1||f__Burkholderiaceae--14||f__CAIKKV01--1||f__CAIQCK01--1||f__Caulobacteraceae--10||f__Cellulomonadaceae--17||f__Chromatiaceae--1||f__Clostridiaceae--3||f__Cohaesibacteraceae--2||f__Competibacteraceae--1||f__Cryptosporangiaceae--1||f__DRME01--1||f__DSM-103792--1||f__DSM-1321--1||f__DSM-18226--6||f__DSM-21159--2||f__Deinococcaceae--1||f__Dermatophilaceae--1||f__Desulfocapsaceae--2||f__Desulfomicrobiaceae--1||f__Desulfosarcinaceae--1||f__Desulfovibrionaceae--2||f__Desulfurivibrionaceae--1||f__Domibacillaceae--2||f__Dongiaceae--3||f__Enterobacteriaceae--9||f__Fen-1342--1||f__Ferrovibrionaceae--1||f__GCA-002687715--1||f__GWB1-36-13--1||f__GWC2-71-9--4||f__Gallionellaceae--1||f__Gemmataceae--1||f__Geoalkalibacteraceae--2||f__Geobacteraceae--3||f__Geodermatophilaceae--74||f__Haloarculaceae--1||f__Halobacillaceae--1||f__Haloferacaceae--2||f__Halomonadaceae--6||f__Heliobacteriaceae--2||f__Holophagaceae--8||f__Hymenobacteraceae--1||f__Isosphaeraceae--1||f__JAACEH01--3||f__JABJKH01--2||f__JACPWU01--1||f__JACQUS01--1||f__JAEUJZ01--1||f__JAFGEK01--1||f__JAFLCR01--1||f__Kiloniellaceae--1||f__Kineosporiaceae--3||f__Lachnospiraceae--17||f__Longimicrobiaceae--2||f__Magnetaquicoccaceae--1||f__Magnetospirillaceae--13||f__Methyloligellaceae--1||f__Micromonosporaceae--15||f__Minwuiaceae--1||f__Motilibacteraceae--3||f__Myxococcaceae--6||f__NBRC-103111--1||f__Nannocystaceae--1||f__Natrialbaceae--4||f__Natronospirillaceae--1||f__Neiellaceae--1||f__Nitrincolaceae--1||f__Nitrospinaceae--1||f__Nocardioidaceae--14||f__Nostocaceae--1||f__Oceanibaculaceae--1||f__Oscillospiraceae--4||f__PLA2--1||f__Paenibacillaceae--14||f__Paracaedibacteraceae--1||f__Peptostreptococcaceae--53||f__Pirellulaceae--1||f__Planctomycetaceae--1||f__Planococcaceae--2||f__Pleomorphomonadaceae--2||f__Polyangiaceae--1||f__Pseudomonadaceae--28||f__Pseudonocardiaceae--1||f__Pseudopelobacteraceae--2||f__Rhizobiaceae--24||f__Rhodanobacteraceae--3||f__Rhodobacteraceae--7||f__Rhodocyclaceae--18||f__Rhodospirillaceae--1||f__Rhodovibrionaceae--3||f__S140-43--2||f__S144-34--3||f__SCRA01--1||f__SCUR01--1||f__SG8-11--1||f__SMYD01--3||f__SOKP01--1||f__SXTU01--7||f__Selenomonadaceae--1||f__Shewanellaceae--2||f__Solirubrobacteraceae--1||f__Sphingomonadaceae--19||f__Stappiaceae--5||f__Steroidobacteraceae--1||f__Sulfurospirillaceae--3||f__Syntrophomonadaceae--1||f__Thalassobaculaceae--5||f__Thioalkalivibrionaceae--1||f__Thiobacillaceae--1||f__Treponemataceae--1||f__UBA11320--1||f__UBA2255--1||f__UBA2294--3||f__UBA2386--3||f__UBA2964--1||f__UBA7702--2||f__UBA994--1||f__UMGS1260--1||f__UXAT02--1||f__Vibrionaceae--2||f__WRAX01--2||f__Xanthobacteraceae--19:capture_genus_counter=g__13-2-20CM-66-19--1||g__14-2--2||g__Acetatifactor--2||g__Acetobacter--1||g__Actinoplanes--13||g__Actinosynnema--1||g__Actinotalea--1||g__Acuticoccus--1||g__Aeromicrobium--1||g__Aeromonas--3||g__Aestuariicoccus--1||g__Agrobacterium--2||g__Algihabitans--1||g__Alicyclobacillus--2||g__Allorhizobium--2||g__Allosphingosinicella--1||g__Aminidesulfovibrio--1||g__Anaeromyxobacter--1||g__Anaerosporobacter--1||g__Angulomicrobium--1||g__Antarctobacter--1||g__Aquabacterium--1||g__Aquisphaera--1||g__Aulosira--1||g__Aureimonas--1||g__Azonexus--9||g__Azospirillum--10||g__BM707--3||g__BOG-933--1||g__Bacillus--19||g__Blastochloris--1||g__Blastococcus--26||g__Borreliella--1||g__Bosea--8||g__Bradyrhizobium--11||g__Brevibacillus--1||g__C-53--1||g__CAG-127--1||g__CAIKKV01--1||g__CAIMFV01--1||g__CAIQCK01--1||g__COE1--1||g__Caenispirillum--1||g__Caulobacter--1||g__Cellulomonas--15||g__Cellulosimicrobium--1||g__Clostridium--1||g__Clostridium_AD--1||g__Clostridium_AE--1||g__Cohaesibacter--2||g__Cohnella--1||g__Comamonas--2||g__Corallococcus--1||g__Cryptosporangium--1||g__DRME01--1||g__DSSF01--1||g__Dactylopiibacterium--1||g__Dactylosporangium--1||g__Deinococcus--1||g__Desulfomicrobium--1||g__Desulfosarcina--1||g__Domibacillus--1||g__Dongia--3||g__Dyella_A--1||g__ER4--2||g__Edaphobacter--1||g__Elioraea--1||g__Enhygromyxa--1||g__Enterovirga--1||g__Erythrobacter--5||g__FJAT-46582--1||g__FT1-020--1||g__Fen-1342--1||g__GCA-2687715--1||g__GWB1-36-13--1||g__Gemmata--1||g__Geoalkalibacter--2||g__Geodermatophilus--24||g__Geodermatophilus_A--1||g__Geomonas--2||g__Geothrix--8||g__Gluconobacter--1||g__Gracilibacillus--2||g__HCHbin5--1||g__Halapricum--1||g__Halobacillus_A--1||g__Halochromatium--1||g__Halomonas--4||g__Halorubrum--2||g__Halostagnicola--1||g__Haloterrigena--1||g__Heliomicrobium--2||g__Herbaspirillum--2||g__Hongsoonwoonella--1||g__Hydrogenophaga--1||g__Hymenobacter--1||g__JAAYDY01--3||g__JABFSM01--2||g__JABJKH01--2||g__JACOUC01--1||g__JACQUS01--1||g__JACRCG01--1||g__JACRGP01--1||g__JADJOM01--2||g__JADJTI01--1||g__JAEUHS01--1||g__JAEUJT01--3||g__JAFAYN01--1||g__JAFGEK01--1||g__JAFKFH01--1||g__JAFLCR01--1||g__JAGNNG01--1||g__Kineosporia--2||g__Komagataeibacter--2||g__Kosakonia--1||g__LX47W--1||g__Lichenihabitans--1||g__Limimonas--1||g__Longimicrobium--1||g__Luteibacter--1||g__Magnetospirillum--5||g__Manganitrophus--1||g__Marinobacterium--1||g__Maritimibacter--1||g__Marmoricola--5||g__Massilia--1||g__Melittangium--1||g__Mesobacillus--3||g__Metabacillus--2||g__Methylobacterium--14||g__Methyloceanibacter--1||g__Microvirga--3||g__Minwuia--1||g__Modestobacter--23||g__Mongoliimonas--1||g__Motilibacter--3||g__Myxococcus--1||g__Natrarchaeobaculum--1||g__Natrinema--1||g__Neiella--1||g__Neorhizobium--3||g__Nitrobacter--1||g__Nocardioides--8||g__Noviherbaspirillum--1||g__Novosphingobium--2||g__Oceanibaculum--1||g__Odyssella--1||g__Oharaeibacter--1||g__Oricola--6||g__Ornithinibacillus--2||g__PFJX01--1||g__PHAA01--1||g__PLA2--1||g__Paenibacillus--9||g__Paenibacillus_A--1||g__Paenibacillus_B--1||g__Paenibacillus_E--1||g__Pannonibacter--1||g__Pararhizobium--1||g__Pectobacterium--8||g__Pelagibius--1||g__Pelethomonas--1||g__Pelorhabdus--1||g__Peribacillus--1||g__Permianibacter--1||g__Phaeospirillum--7||g__Phenylobacterium--8||g__Pigmentiphaga--1||g__Pinisolibacter--6||g__Planosporangium--1||g__Plasticicumulans--1||g__Polyangium--1||g__Pseudoduganella--1||g__Pseudolabrys--1||g__Pseudomonas--1||g__Pseudomonas_A--1||g__Pseudomonas_E--24||g__Pseudomonas_F--1||g__Pseudomonas_M--1||g__Pseudooceanicola--1||g__Pseudopelobacter--1||g__Pseudovibrio--1||g__R-H-3--1||g__RUG115--1||g__Reinekea--1||g__Rhabdaerophilum--1||g__Rhizobacter--1||g__Rhizobium--9||g__Rhodanobacter--1||g__Rhodoferax--1||g__Rhodopseudomonas--1||g__Rhodospirillum_A--1||g__Rhodovibrio--2||g__Robertmurraya--3||g__Romboutsia_D--53||g__Roseomonas--1||g__Roseomonas_A--8||g__Rosistilla--1||g__Rossellomorea--1||g__Rubrivivax--1||g__S140-43--2||g__S144-34--3||g__SCRA01--1||g__SG-bin9--2||g__SMYD01--3||g__SSA4--1||g__SXKJ01--1||g__SXPK01--1||g__SXTU01--7||g__Saccharibacillus--1||g__Salinicola--1||g__Shewanella--2||g__Shimia--1||g__Sideroxydans--1||g__Skermanella--2||g__Solidesulfovibrio--1||g__Solirubrobacter--1||g__Sphingobium--1||g__Sphingomonas--5||g__Sphingomonas_B--2||g__Sphingomonas_I--1||g__Sphingomonas_N--1||g__Sphingopyxis--1||g__Sporofaciens--1||g__Sporosarcina--1||g__Stappia--2||g__Sulfuritalea--1||g__Sulfurospirillum_A--3||g__Tardiphaga--1||g__Telmatospirillum--1||g__Terasakiispira--1||g__Terribacillus--1||g__Thalassobaculum_A--5||g__Thalassobius--2||g__Thauera--6||g__Thermobacillus--1||g__Thioalkalivibrio--1||g__Tistlia--1||g__Treponema_D--1||g__UBA11320--1||g__UBA2250--1||g__UBA2255--1||g__UBA2262--1||g__UBA2270--2||g__UBA2386--1||g__UBA3796--1||g__UBA6920--1||g__UBA7702--2||g__UBA994--1||g__Ureibacillus--1||g__Velthaea--1||g__Vibrio--2||g__WHUE01--1||g__WRAX01--2||g__WRMH01--1||g__XBB1006--7:capture_order_counter=o__AC1--1||o__Acetobacterales--14||o__Acidobacteriales--1||o__Actinomycetales--21||o__Alicyclobacillales--2||o__Azospirillales--14||o__Bacillales--21||o__Bacillales_A--2||o__Bacillales_B--10||o__Bacillales_D--6||o__Baltobacterales--2||o__Borreliales--1||o__Brevibacillales--1||o__Burkholderiales--34||o__CAIKKV01--1||o__CR-4--1||o__Campylobacterales--3||o__Caulobacterales--10||o__Chromatiales--1||o__Clostridiales--3||o__Competibacterales--1||o__Cyanobacteriales--1||o__Cytophagales--1||o__Deinococcales--1||o__Desulfobacterales--1||o__Desulfobulbales--3||o__Desulfovibrionales--3||o__Desulfuromonadales--5||o__Dongiales--3||o__Ectothiorhodospirales--1||o__Enterobacterales--18||o__FEN-1346--3||o__Ferrovibrionales--1||o__GCA-002687715--1||o__GWB1-36-13--1||o__GWC2-55-46--1||o__Gemmatales--1||o__Gemmatimonadales--4||o__Geobacterales--5||o__Halobacteriales--7||o__Heliobacteriales--2||o__Holophagales--8||o__Isosphaerales--1||o__JACPWU01--1||o__JACQUS01--1||o__Kiloniellales--6||o__Lachnospirales--19||o__Longimicrobiales--2||o__MPNO01--1||o__Magnetococcales--1||o__Minwuiales--1||o__Motilibacterales--3||o__Mycobacteriales--91||o__Myxococcales--7||o__Nannocystales--1||o__Nitrospinales--1||o__Oceanibaculales--1||o__Oscillospirales--4||o__PLA2--1||o__Paenibacillales--15||o__Palsa-1104--1||o__Palsa-1439--1||o__Paracaedibacterales--1||o__Pedosphaerales--8||o__Peptostreptococcales--53||o__Pirellulales--1||o__Planctomycetales--1||o__Polyangiales--1||o__Propionibacteriales--14||o__Pseudomonadales--36||o__Rhizobiales--88||o__Rhodobacterales--7||o__Rhodospirillales--17||o__Rickettsiales--1||o__S140-43--2||o__S144-34--3||o__SBBL01--1||o__SG8-11--1||o__SMYD01--3||o__Selenomonadales--1||o__Solirubrobacterales--1||o__Sphingomonadales--19||o__Steroidobacterales--1||o__Syntrophomonadales--1||o__Thalassobaculales--5||o__Treponematales--1||o__UBA1845--1||o__UBA2386--3||o__UBA7702--2||o__UBA994--1||o__UMGS1260--1||o__XYA12-FULL-58-9--1||o__Xanthomonadales--3:capture_phylum_counter=p__Acidobacteriota--12||p__Actinobacteriota--130||p__Asgardarchaeota--1||p__Bacteroidota--1||p__Campylobacterota--3||p__Chloroflexota--1||p__Cyanobacteria--1||p__Deinococcota--1||p__Desulfobacterota--15||p__Desulfobacterota_I--3||p__Edwardsbacteria--1||p__Eremiobacterota--2||p__Firmicutes--57||p__Firmicutes_A--79||p__Firmicutes_B--5||p__Firmicutes_C--2||p__Firmicutes_H--1||p__Gemmatimonadota--6||p__Halobacteriota--7||p__JACPWU01--1||p__Myxococcota--11||p__Nitrospinota--1||p__Nitrospirota--1||p__Planctomycetota--13||p__Proteobacteria--291||p__Spirochaetota--3||p__Verrucomicrobiota--10:capture_species_counter=s__13-2-20CM-66-19 sp018241505--1||s__14-2 sp000403315--1||s__14-2 sp910586005--1||s__Acetatifactor sp003612485--2||s__Acetobacter lambici--1||s__Actinoplanes abujensis--1||s__Actinoplanes brasiliensis--1||s__Actinoplanes caeruleus--1||s__Actinoplanes cyaneus--1||s__Actinoplanes ferrugineus_A--1||s__Actinoplanes missouriensis--5||s__Actinoplanes nipponensis--1||s__Actinoplanes octamycinicus--1||s__Actinoplanes siamensis--1||s__Actinosynnema violaceirubrum--1||s__Actinotalea carbonis--1||s__Acuticoccus yangtzensis--1||s__Aeromicrobium massiliense--1||s__Aeromonas allosaccharophila--1||s__Aeromonas fluvialis--1||s__Aeromonas salmonicida--1||s__Aestuariicoccus sp018224955--1||s__Agrobacterium sp005938205--2||s__Algihabitans sp006969625--1||s__Alicyclobacillus sp017329635--2||s__Allorhizobium oryziradicis--1||s__Allorhizobium sp900473805--1||s__Allosphingosinicella sp004151485--1||s__Aminidesulfovibrio sp002382645--1||s__Anaeromyxobacter sp000017505--1||s__Anaerosporobacter sp012070565--1||s__Angulomicrobium sp018449475--1||s__Antarctobacter heliothermus_B--1||s__Aquabacterium sp004322345--1||s__Aquisphaera sp011064615--1||s__Aulosira sp002154695--1||s__Aureimonas sp001463705--1||s__Azonexus sp002425245--1||s__Azonexus sp002470165--8||s__Azospirillum brasilense_B--2||s__Azospirillum humicireducens--1||s__Azospirillum oleiclasticum--3||s__Azospirillum sp003115975--1||s__Azospirillum sp003116015--2||s__Azospirillum sp003119115--1||s__BM707 sp002869615--3||s__BOG-933 sp003165295--1||s__Bacillus paralicheniformis--19||s__Blastochloris sulfoviridis--1||s__Blastococcus litoris--1||s__Blastococcus massiliensis--1||s__Blastococcus saxobsidens--4||s__Blastococcus sp000620185--1||s__Blastococcus sp003319185--2||s__Blastococcus sp016612865--2||s__Blastococcus sp900102115--1||s__Blastococcus sp900109665--6||s__Blastococcus sp902805535--1||s__Blastococcus xanthinilyticus--7||s__Borreliella valaisiana--1||s__Bosea sp001713455--2||s__Bosea sp002279705--1||s__Bosea sp003248805--1||s__Bosea sp004341515--1||s__Bosea sp011764485--1||s__Bosea sp013823325--1||s__Bosea sp900466745--1||s__Bradyrhizobium betae--1||s__Bradyrhizobium diazoefficiens_D--1||s__Bradyrhizobium guangdongense_A--1||s__Bradyrhizobium jicamae_B--1||s__Bradyrhizobium quebecense--1||s__Bradyrhizobium sp000239795--3||s__Bradyrhizobium sp002531575--1||s__Bradyrhizobium sp019244115--1||s__Bradyrhizobium sp900176205--1||s__Brevibacillus borstelensis--1||s__C-53 sp003612525--1||s__CAG-127 sp902788555--1||s__CAIKKV01 sp903828035--1||s__CAIMFV01 sp903874895--1||s__CAIQCK01 sp903870275--1||s__COE1 sp910588755--1||s__Caenispirillum salinarum--1||s__Caulobacter sp003185805--1||s__Cellulomonas biazotea--4||s__Cellulomonas cellasea--2||s__Cellulomonas hominis_B--1||s__Cellulomonas persica--1||s__Cellulomonas sp008033115--1||s__Cellulomonas sp009777345--1||s__Cellulomonas sp014763765--2||s__Cellulomonas sp015234515--1||s__Cellulomonas sp018388445--1||s__Cellulomonas sp018388465--1||s__Cellulosimicrobium sp001942335--1||s__Clostridium vincentii--1||s__Clostridium_AD estertheticum--1||s__Clostridium_AE oryzae--1||s__Cohaesibacter haloalkalitolerans--1||s__Cohaesibacter sp900215505--1||s__Cohnella sp003208555--1||s__Comamonas sp902706035--1||s__Comamonas testosteroni_C--1||s__Corallococcus sicarius--1||s__Cryptosporangium arvum--1||s__DRME01 sp011375175--1||s__DSSF01 sp011362645--1||s__Dactylopiibacterium sp002307175--1||s__Dactylosporangium sucinum--1||s__Deinococcus actinosclerus--1||s__Desulfomicrobium sp002412965--1||s__Desulfosarcina ovata--1||s__Domibacillus enclensis--1||s__Dongia mobilis--1||s__Dongia sp000620685--2||s__Dyella_A ginsengisoli--1||s__ER4 sp015068395--2||s__Edaphobacter sp000381605--1||s__Elioraea sp006704265--1||s__Enhygromyxa salina_C--1||s__Enterovirga sp903644085--1||s__Erythrobacter sp006542605--1||s__Erythrobacter xiamenensis--4||s__FJAT-46582 sp002261155--1||s__FT1-020 sp016839425--1||s__Fen-1342 sp003162245--1||s__GCA-2687715 sp002687715--1||s__GWB1-36-13 sp001829155--1||s__Gemmata obscuriglobus--1||s__Geoalkalibacter ferrihydriticus--2||s__Geodermatophilus africanus--1||s__Geodermatophilus amargosae--6||s__Geodermatophilus aquaeductus--5||s__Geodermatophilus bullaregiensis--1||s__Geodermatophilus nigrescens--1||s__Geodermatophilus obscurus_B--2||s__Geodermatophilus ruber--1||s__Geodermatophilus saharensis--2||s__Geodermatophilus sp004571065--2||s__Geodermatophilus sp008124535--1||s__Geodermatophilus sp900104025--2||s__Geodermatophilus_A daqingensis--1||s__Geomonas paludis--1||s__Geomonas silvestris--1||s__Geothrix sp016195985--2||s__Geothrix sp016714685--1||s__Geothrix sp016721195--3||s__Geothrix sp017859995--1||s__Geothrix sp903873655--1||s__Gluconobacter cerevisiae--1||s__Gracilibacillus dipsosauri--1||s__Gracilibacillus sp017599345--1||s__HCHbin5 sp903913345--1||s__Halapricum sp009741825--1||s__Halobacillus_A ihumii--1||s__Halochromatium salexigens--1||s__Halomonas endophytica--1||s__Halomonas salicampi--1||s__Halomonas subterranea--2||s__Halorubrum sp018623055--1||s__Halorubrum vacuolatum--1||s__Halostagnicola sp000691505--1||s__Haloterrigena sp013342135--1||s__Heliomicrobium modesticaldum--2||s__Herbaspirillum huttiense--1||s__Herbaspirillum sp013426985--1||s__Hongsoonwoonella sp009826895--1||s__Hydrogenophaga sp011772445--1||s__Hymenobacter sp009755225--1||s__JAAYDY01 sp016935955--3||s__JABFSM01 sp902826755--2||s__JABJKH01 sp018660465--2||s__JACOUC01 sp016178055--1||s__JACQUS01 sp016210125--1||s__JACRCG01 sp014380135--1||s__JACRGP01 sp016207065--1||s__JADJOM01 sp016713435--2||s__JADJTI01 sp016711265--1||s__JAEUHS01 sp016794425--1||s__JAEUJT01 sp016793525--3||s__JAFAYN01 sp019240375--1||s__JAFGEK01 sp016931625--1||s__JAFKFH01 sp017307375--1||s__JAFLCR01 sp017302755--1||s__JAGNNG01 sp016794465--1||s__Kineosporia aurantiaca--1||s__Kineosporia sp018499875--1||s__Komagataeibacter intermedius--1||s__Komagataeibacter swingsii--1||s__Kosakonia sp000814905--1||s__LX47W sp014042345--1||s__Lichenihabitans minor--1||s__Limimonas halophila--1||s__Longimicrobium terrae--1||s__Luteibacter rhizovicinus--1||s__Magnetospirillum sp002435715--1||s__Magnetospirillum sp006218045--2||s__Magnetospirillum sp018224925--1||s__Magnetospirillum sp903941095--1||s__Manganitrophus sp004297235--1||s__Marinobacterium alkalitolerans--1||s__Maritimibacter sp001626765--1||s__Marmoricola aequoreus--1||s__Marmoricola mangrovicus--3||s__Marmoricola pocheonensis--1||s__Massilia violaceinigra--1||s__Melittangium primigenium--1||s__Mesobacillus jeotgali--3||s__Metabacillus sp003259415--2||s__Methylobacterium frigidaeris--2||s__Methylobacterium platani--1||s__Methylobacterium sp001422375--1||s__Methylobacterium sp001422885--2||s__Methylobacterium sp001542815--1||s__Methylobacterium sp003201865--1||s__Methylobacterium sp009806555--1||s__Methylobacterium sp011043735--1||s__Methylobacterium sp900112625--2||s__Methylobacterium tarhaniae--2||s__Methyloceanibacter superfactus--1||s__Microvirga sp018069605--1||s__Microvirga sp018383585--1||s__Microvirga zambiensis--1||s__Minwuia thermotolerans--1||s__Modestobacter altitudinis--1||s__Modestobacter caceresii--11||s__Modestobacter excelsi--1||s__Modestobacter muralis--1||s__Modestobacter roseus--4||s__Modestobacter sp013408865--2||s__Modestobacter sp019112525--1||s__Modestobacter versicolor--2||s__Mongoliimonas terrestris--1||s__Motilibacter rhizosphaerae--3||s__Myxococcus fallax--1||s__Natrarchaeobaculum sulfurireducens--1||s__Natrinema salaciae--1||s__Neiella sp014773395--1||s__Neorhizobium cellulosilyticum--1||s__Neorhizobium sp003491345--1||s__Neorhizobium sp902167985--1||s__Nitrobacter sp001896955--1||s__Nocardioides daphniae--4||s__Nocardioides ferulae--1||s__Nocardioides lianchengensis--2||s__Nocardioides sp009823805--1||s__Noviherbaspirillum sp003591035--1||s__Novosphingobium nitrogenifigens--1||s__Novosphingobium umbonatum--1||s__Oceanibaculum indicum--1||s__Odyssella thessalonicensis--1||s__Oharaeibacter diazotrophicus--1||s__Oricola cellulosilytica--6||s__Ornithinibacillus scapharcae--2||s__PFJX01 sp903883985--1||s__PHAA01 sp002840245--1||s__PLA2 sp011525755--1||s__Paenibacillus panacisoli--5||s__Paenibacillus polymyxa_B--2||s__Paenibacillus sp000316035--2||s__Paenibacillus_A macerans--1||s__Paenibacillus_B sp015558675--1||s__Paenibacillus_E pectinilyticus--1||s__Pannonibacter phragmitetus--1||s__Pararhizobium oryzae--1||s__Pectobacterium betavasculorum--2||s__Pectobacterium brasiliense_A--1||s__Pectobacterium polaris--1||s__Pectobacterium sp013449375--4||s__Pelagibius litoralis--1||s__Pelethomonas sp910579485--1||s__Pelorhabdus rhamnosifermentans--1||s__Peribacillus sp900112495--1||s__Permianibacter aggregans--1||s__Phaeospirillum magnetotacticum--1||s__Phaeospirillum marisnigri--2||s__Phaeospirillum sp903853455--4||s__Phenylobacterium sp001557235--7||s__Phenylobacterium sp004299445--1||s__Pigmentiphaga sp003854895--1||s__Pinisolibacter sp002298965--6||s__Planosporangium mesophilum--1||s__Plasticicumulans acidivorans--1||s__Polyangium fumosum--1||s__Pseudoduganella sp900113115--1||s__Pseudolabrys sp003133345--1||s__Pseudomonas sp000349845--1||s__Pseudomonas_A sp003488145--1||s__Pseudomonas_E bijieensis--1||s__Pseudomonas_E fluorescens--1||s__Pseudomonas_E fluorescens_BN--1||s__Pseudomonas_E fluorescens_S--1||s__Pseudomonas_E fulgida--2||s__Pseudomonas_E fuscovaginae_A--1||s__Pseudomonas_E khazarica--2||s__Pseudomonas_E moraviensis_A--2||s__Pseudomonas_E ovata--1||s__Pseudomonas_E putida_E--1||s__Pseudomonas_E soli--1||s__Pseudomonas_E sp000416235--1||s__Pseudomonas_E sp000829415--1||s__Pseudomonas_E sp001259595--1||s__Pseudomonas_E sp002018875--1||s__Pseudomonas_E sp003151075--1||s__Pseudomonas_E sp003523465--5||s__Pseudomonas_F sp001708505--1||s__Pseudomonas_M indica--1||s__Pseudooceanicola onchidii--1||s__Pseudopelobacter propionicus--1||s__Pseudovibrio exalbescens--1||s__R-H-3 sp016213575--1||s__RUG115 sp902782995--1||s__Reinekea thalattae--1||s__Rhabdaerophilum calidifontis--1||s__Rhizobacter sp000799305--1||s__Rhizobium leguminosarum--1||s__Rhizobium pisi--1||s__Rhizobium rhizogenes_C--2||s__Rhizobium sp002211305--1||s__Rhizobium sp002944315--1||s__Rhizobium sp900466605--2||s__Rhizobium tumorigenes--1||s__Rhodanobacter sp014200755--1||s__Rhodoferax sp008080595--1||s__Rhodopseudomonas palustris_H--1||s__Rhodospirillum_A centenum--1||s__Rhodovibrio sodomensis--2||s__Robertmurraya dakarensis--2||s__Robertmurraya methanolica_A--1||s__Romboutsia_D lituseburensis--2||s__Romboutsia_D sp000686145--51||s__Roseomonas deserti_A--1||s__Roseomonas_A frigidaquae--7||s__Roseomonas_A sp003173615--1||s__Rosistilla carotiformis--1||s__Rossellomorea enclensis--1||s__Rubrivivax gelatinosus_B--1||s__S140-43 sp015491615--2||s__S144-34 sp015494165--3||s__SCRA01 sp004297985--1||s__SG-bin9 sp002083525--2||s__SMYD01 sp004356015--3||s__SSA4 sp016712375--1||s__SXKJ01 sp005798445--1||s__SXPK01 sp903925435--1||s__SXTU01 sp005791875--7||s__Saccharibacillus qingshengii--1||s__Salinicola acroporae--1||s__Shewanella sediminis--1||s__Shewanella sp018596335--1||s__Shimia sp017744095--1||s__Sideroxydans sp003445795--1||s__Skermanella aerolata--1||s__Skermanella sp016653635--1||s__Solidesulfovibrio magneticus_A--1||s__Solirubrobacter soli--1||s__Sphingobium lactosutens--1||s__Sphingomonas insulae--1||s__Sphingomonas koreensis--1||s__Sphingomonas sp001421535--1||s__Sphingomonas sp001421785--1||s__Sphingomonas trueperi_A--1||s__Sphingomonas_B sp002291855--2||s__Sphingomonas_I sp013113735--1||s__Sphingomonas_N oligoaromativorans--1||s__Sphingopyxis alaskensis--1||s__Sporofaciens sp910585725--1||s__Sporosarcina sp013408665--1||s__Stappia sp016774605--1||s__Stappia stellulata--1||s__Sulfuritalea hydrogenivorans--1||s__Sulfurospirillum_A sp002469305--3||s__Tardiphaga sp002256345--1||s__Telmatospirillum sp009712185--1||s__Terasakiispira papahanaumokuakeensis--1||s__Terribacillus saccharophilus--1||s__Thalassobaculum_A fulvum--2||s__Thalassobaculum_A sp018401495--3||s__Thalassobius autumnalis--2||s__Thauera sp017997795--6||s__Thermobacillus sp002159085--1||s__Thioalkalivibrio sp007120575--1||s__Tistlia consotensis--1||s__Treponema_D sp002399405--1||s__UBA11320 sp003452185--1||s__UBA2250 sp002347285--1||s__UBA2255 sp002347565--1||s__UBA2262 sp013791995--1||s__UBA2270 sp903891045--2||s__UBA2386 sp016793265--1||s__UBA3796 sp017444295--1||s__UBA6920 sp002448875--1||s__UBA7702 sp002482535--2||s__UBA994 sp002292025--1||s__Ureibacillus timonensis--1||s__Velthaea versatilis--1||s__Vibrio proteolyticus--1||s__Vibrio sp013114625--1||s__WHUE01 sp009377375--1||s__WRAX01 sp009779935--2||s__WRMH01 sp009776445--1||s__XBB1006 sp900115795--7:evalue_avg=8.100436641456321e-10:evalue_max=6.76e-08:evalue_min=3.09e-100:evalue_std=6.597531657329218e-09:evalue_sum=9.963537068991275e-08:gapopen_avg=0.06504065040650407:gapopen_max=2.0:gapopen_min=0.0:gapopen_std=0.27875123754408765:gapopen_sum=8.0:gtdb_class_counter=c__Acidobacteriae--1||c__Actinomycetia--5||c__Aenigmatarchaeia--1||c__Alphaproteobacteria--6||c__Bacilli--840||c__Bacteriovoracia--4||c__Bdellovibrionia_A--1||c__Campylobacteria--1||c__Ch29--8||c__Chitinivibrionia--1||c__Chloroflexia--1||c__Clostridia--2120||c__DTU030--2||c__DUMD01--2||c__Deferribacteres--3||c__Desulfitobacteriia--22||c__Desulfobacteria--2||c__Desulfotomaculia--1||c__Desulfuromonadia--32||c__Dissulfuribacteria--1||c__Fimbriimonadia--1||c__Fusobacteriia--8||c__Gammaproteobacteria--57||c__Gemmatimonadetes--3||c__Geothermincolia--18||c__Halanaerobiia--9||c__JADFXK01--6||c__JAFGND01--1||c__Kapabacteria--1||c__Leptospirae--1||c__Limnochordia--4||c__MBNT15--4||c__Methanoliparia--1||c__Methanosarcinia--1||c__Moorellia--2||c__Negativicutes--17||c__Nitrososphaeria--4||c__OLB16--1||c__Oligoflexia--1||c__Peptococcia--7||c__Phycisphaerae--2||c__Planctomycetia--5||c__Proteinivoracia--8||c__Symbiobacteriia--1||c__Synergistia--2||c__Syntrophomonadia--7||c__Thermoanaerobacteria--11||c__Thermococci--60||c__Thermodesulfovibrionia--21||c__Thermoleophilia--1||c__Thermosediminibacteria--5||c__Thermotogae--47||c__UBA4055--1||c__UBA4802--11||c__UBA4882--5||c__UBA8248--1||c__Z-2901--2:gtdb_domain_counter=d__Archaea--67||d__Bacteria--3324:gtdb_family_counter=f__Acetivibrionaceae--26||f__Acetobacteraceae--2||f__Acetonemaceae--1||f__Acidaminobacteraceae--59||f__Acutalibacteraceae--11||f__Alkalibacillaceae--4||f__Alteromonadaceae--5||f__Aminobacteriaceae--1||f__Amphibacillaceae--43||f__Anaerobacillaceae--6||f__Anaeromusaceae--3||f__Anaerotignaceae--10||f__Anaerovoracaceae--6||f__Ancalomicrobiaceae--1||f__Aneurinibacillaceae--4||f__Anoxybacillaceae--23||f__B1SED10-159--1||f__BICA1-8--1||f__Bacillaceae--24||f__Bacillaceae_B--26||f__Bacillaceae_C--16||f__Bacillaceae_D--13||f__Bacillaceae_F--9||f__Bacillaceae_G--3||f__Bacillaceae_H--7||f__Bacillaceae_I--11||f__Bacillaceae_J--2||f__Bacillaceae_K--3||f__Bacillaceae_L--2||f__Bacillaceae_N--1||f__Bacillaceae_O--2||f__Bacteriovoracaceae--4||f__Brevibacillaceae--8||f__Bryobacteraceae--1||f__Butyricicoccaceae--6||f__CAG-272--1||f__Caldalkalibacillaceae--1||f__Caldanaerobiaceae--2||f__Caldibacillaceae--4||f__Caldicellulosiruptoraceae--7||f__Caldicoprobacteraceae--8||f__Caldisalinibacteraceae--5||f__Caloramatoraceae--45||f__Caminicellaceae--11||f__Carboxydothermaceae--2||f__Celerinatantimonadaceae--3||f__Cellulosilyticaceae--78||f__Cellvibrionaceae--1||f__Ch29--7||f__Chitinispirillaceae--1||f__Clostridiaceae--766||f__Clostridiisalibacteraceae--1||f__DRI-13--3||f__DSM-1321--10||f__DSM-18226--87||f__DSM-24629--8||f__DSM-27016--33||f__DSM-2933--4||f__DSM-5069--3||f__DSM-8532--41||f__DTU012--2||f__DTU013--17||f__DTU030--2||f__DTU073--1||f__DTU086--1||f__DULL01--1||f__DUMB01--1||f__DUMC01--4||f__DUMD01--2||f__DUMO01--2||f__DY22613--2||f__Defluviitaleaceae--23||f__Dendrosporobacteraceae--1||f__Desulfitobacteriaceae--17||f__Desulfobacteraceae--2||f__Desulfohalotomaculaceae--1||f__Dethiosulfovibrionaceae--1||f__Dissulfurispiraceae--2||f__Domibacillaceae--23||f__Effusibacillaceae--1||f__Eubacteriaceae--3||f__Exiguobacteraceae--1||f__Fervidobacteriaceae--16||f__Fictibacillaceae--18||f__Filifactoraceae--14||f__Fimbriimonadaceae--1||f__Firm-18--1||f__Fusobacteriaceae--8||f__GW2011-AR5--1||f__GWC2-71-9--3||f__Geobacteraceae--22||f__Geodermatophilaceae--1||f__Gottschalkiaceae--13||f__H5-UNCL2--1||f__HMF5848--2||f__HP12--1||f__Halobacillaceae--17||f__Halobacteroidaceae--7||f__Halomonadaceae--22||f__Heliobacteriaceae--1||f__HyVt-16--1||f__JAAYNZ01--4||f__JAAYXC01--1||f__JABHGC01--2||f__JADFXK01--6||f__JADQBR01--1||f__JAENYD01--1||f__JAFGJZ01--2||f__JAFGND01--1||f__JCM-10596--2||f__JdFR-86--2||f__Jeotgalibacillaceae--3||f__Kyrpidiaceae--2||f__Lachnospiraceae--598||f__Lacipirellulaceae--3||f__Leeiaceae--1||f__Leptospiraceae--1||f__Lutisporaceae--8||f__MBNT15--4||f__MCWD3--1||f__MES13--4||f__MH13--1||f__MWEM01--2||f__Magnetospirillaceae--1||f__Mahellaceae--1||f__Marinococcaceae--6||f__Massilibacteriaceae--1||f__Mesoaciditogaceae--2||f__Methanocomedenaceae--1||f__Methanoliparaceae--1||f__Micromonosporaceae--3||f__Mucispirillaceae--3||f__NBRC-103111--12||f__Natronincolaceae--36||f__Natronospirillaceae--2||f__Nitrincolaceae--2||f__Nitrococcaceae--1||f__Nitrosocaldaceae--1||f__Nitrosopumilaceae--3||f__Oleiphilaceae--1||f__Oligoflexaceae--1||f__Oscillospiraceae--61||f__Oxobacteraceae--1||f__PP17-6a--1||f__Paenibacillaceae--191||f__Peptoniphilaceae--1||f__Peptostreptococcaceae--40||f__Petrotogaceae--21||f__Planctomycetaceae--2||f__Planococcaceae--185||f__Propionisporaceae--3||f__Proteiniboraceae--4||f__Proteinivoraceae--8||f__Pseudomonadaceae--2||f__Pseudonocardiaceae--1||f__Pseudopelobacteraceae--10||f__Psychrobiaceae--6||f__QHBQ01--1||f__R1DC41--2||f__RBG-13-55-18--18||f__RBG-16-64-13--1||f__Ruminococcaceae--20||f__S140-46--1||f__SA4--2||f__SIT17--4||f__SK-Y3--6||f__SLO01--1||f__SM1A02--2||f__SZUA-242--1||f__SZUA-474--2||f__Salisediminibacteriaceae--24||f__Sedimentibacteraceae--2||f__Sedimenticolaceae--1||f__Selenomonadaceae--7||f__Shewanellaceae--1||f__Sphingomonadaceae--1||f__Sporolactobacillaceae--34||f__Sulfurimonadaceae--1||f__Syntrophobotulaceae--4||f__Syntrophomonadaceae--6||f__Syntrophothermaceae--1||f__T1SED10-28--4||f__Tepidanaerobacteraceae--1||f__Tepidibacillaceae--3||f__Tepidimicrobiaceae--4||f__Thermoanaerobacteraceae--2||f__Thermococcaceae--60||f__Thermohalobacteraceae--7||f__Thermosediminibacteraceae--4||f__Thermotaleaceae--66||f__Thermotogaceae--2||f__Thiotrichaceae--1||f__Tindalliaceae--3||f__Tissierellaceae--6||f__UBA1018--1||f__UBA10575--3||f__UBA12420--5||f__UBA3941--6||f__UBA4055--1||f__UBA4661--1||f__UBA5550--9||f__UBA5745--2||f__UBA6769--1||f__UBA6898--2||f__UBA6902--14||f__UBA8248--1||f__UBA8346--1||f__UMGS1260--1||f__UPPP01--1||f__VENL01--4||f__Vagococcaceae--1||f__Vallitaleaceae--15||f__Vallitaleaceae_A--6||f__Vibrionaceae--5||f__Xylanivirgaceae--2||f__ZC4RG38--1:gtdb_genus_counter=g__14-2--20||g__143-21--7||g__1XD42-69--10||g__1XD8-76--5||g__45385--2||g__55-13--1||g__AC2028--3||g__AZRK01--1||g__Abyssisolibacter--1||g__Acetatifactor--26||g__Acetivibrio--8||g__Acetoanaerobium--12||g__Acetobacterium--3||g__Acetonema--1||g__Actinoplanes--3||g__Actinosynnema--1||g__Acutalibacter--9||g__Aeoliella--1||g__Agarilytica--1||g__Agarivorans--1||g__Agathobacter--6||g__Aliagarivorans--2||g__Alkalicella--2||g__Alkalicoccus--8||g__Alkaliphilus--1||g__Alkaliphilus_A--4||g__Alkaliphilus_B--11||g__Alkaliphilus_C--7||g__Alteribacter--1||g__Alteromonas--4||g__Amphibacillus--2||g__An92--1||g__Anaerobacillus--6||g__Anaerobacterium--1||g__Anaerobium--1||g__Anaerobranca--6||g__Anaerocolumna--17||g__Anaeromicrobium--8||g__Anaeromusa--3||g__Anaerosacchariphilus--1||g__Anaerosolibacter--8||g__Anaerosporobacter--5||g__Anaerotignum--2||g__Anaerotruncus--2||g__Anaerovibrio--1||g__Anaerovirgula--1||g__Anaerovorax--1||g__Andreesenia--5||g__Aneurinibacillus--3||g__Aneurinibacillus_B--1||g__Angelakisella--2||g__Anoxybacillus--16||g__Anoxybacillus_A--2||g__Anoxybacillus_B--1||g__Anoxybacillus_C--1||g__Anoxybacter--1||g__Avamphibacillus--1||g__B1SED10-159--1||g__BH258--1||g__BOG-930--2||g__BRH-c25--5||g__BSW11-IV--1||g__BX12--3||g__Bacillus--3||g__Bacillus_AD--2||g__Bacillus_AE--1||g__Bacillus_AG--2||g__Bacillus_AH--2||g__Bacillus_AN--1||g__Bacillus_AO--5||g__Bacillus_AT--2||g__Bacillus_AV--1||g__Bacillus_AZ--2||g__Bacillus_BD--2||g__Bacillus_BE--2||g__Bacillus_BL--2||g__Bacillus_BM--5||g__Bacillus_BQ--3||g__Bacillus_BS--2||g__Bacillus_BX--1||g__Bacillus_J--4||g__Bacillus_L--9||g__Bacillus_O--1||g__Bacillus_P--3||g__Bacillus_S--1||g__Bacillus_T--3||g__Bacillus_Z--2||g__Bacteriovorax--1||g__Biomaibacter--1||g__Brevibacillus--2||g__Brevibacillus_B--5||g__Brevibacillus_D--1||g__Butyribacter--19||g__Butyrivibrio--17||g__Bythopirellula--1||g__C-53--1||g__CABMKH01--1||g__CAG-127--25||g__CAG-194--2||g__CAG-303--6||g__CAG-317--1||g__CAG-353--8||g__CAG-411--2||g__CAG-45--2||g__CAG-510--5||g__CAG-590--7||g__CAG-603--1||g__CAG-632--1||g__CAG-95--23||g__CAIKBN01--1||g__CAITVN01--1||g__CAIYYN01--1||g__CAJANL01--1||g__CEB3--1||g__CG2-30-66-27--1||g__CL95--2||g__COE1--47||g__CSBR16-202--1||g__CSBR16-88--1||g__CYSP01--1||g__Caccovicinus--6||g__Caldalkalibacillus--1||g__Caldanaerobacter--1||g__Caldanaerobius--2||g__Caldanaerovirga--1||g__Caldicellulosiruptor--7||g__Caldicoprobacter--3||g__Caldisalinibacter--5||g__Calidifontibacillus--2||g__Caloramator--16||g__Caloramator_A--5||g__Caloramator_B--5||g__Caloranaerobacter--7||g__Caminicella--5||g__Capillibacterium--2||g__Carboxydothermus--2||g__Caryophanon--13||g__Catonella--1||g__Cellulosilyticum--51||g__Ch29--1||g__Ch48--3||g__Choladocola--15||g__Clostridiisalibacter--1||g__Clostridium--208||g__Clostridium_AB--6||g__Clostridium_AC--4||g__Clostridium_AD--38||g__Clostridium_AE--5||g__Clostridium_AG--10||g__Clostridium_AH--4||g__Clostridium_AI--6||g__Clostridium_AK--10||g__Clostridium_AM--81||g__Clostridium_AN--6||g__Clostridium_AO--16||g__Clostridium_AR--35||g__Clostridium_AS--6||g__Clostridium_B--44||g__Clostridium_C--4||g__Clostridium_E--1||g__Clostridium_F--21||g__Clostridium_G--6||g__Clostridium_H--18||g__Clostridium_I--13||g__Clostridium_J--64||g__Clostridium_K--12||g__Clostridium_L--7||g__Clostridium_N--4||g__Clostridium_P--1||g__Clostridium_Q--2||g__Clostridium_R--2||g__Clostridium_S--23||g__Clostridium_T--16||g__Clostridium_W--4||g__Clostridium_X--5||g__Clostridium_Y--7||g__Clostridium_Z--12||g__Cocleimonas--1||g__Cohnella--1||g__Coprocola--6||g__Copromonas--2||g__Copromorpha--1||g__Cytobacillus--13||g__DE0126--1||g__DSM-9736--1||g__DSM105185--2||g__DT-108--1||g__DTU013--9||g__DTU030--1||g__DTU059--19||g__DTU069--4||g__DTU073--1||g__DTU074--5||g__DULL01--1||g__DUMB01--1||g__DUMC01--1||g__DUMD01--2||g__DUMO01--2||g__DUPP01--1||g__DUUM01--4||g__Defluviitalea--3||g__Defluviitalea_A--10||g__Dehalobacter--1||g__Dendrosporobacter--1||g__Desnuesiella--1||g__Desulfitobacterium--9||g__Desulfobacter--2||g__Desulfohalotomaculum--1||g__Desulfosporosinus--7||g__Dethiosulfovibrio--1||g__Domibacillus--8||g__Dysosmobacter--24||g__Eisenbergiella--1||g__Enterenecus--12||g__Epulopiscium_A--3||g__Epulopiscium_B--1||g__Epulopiscium_D--1||g__Eubacterium_F--18||g__Eubacterium_J--12||g__Evansella--3||g__Evtepia--2||g__Exiguobacterium_A--1||g__F0540--18||g__F1-80-MAGs062--1||g__FJAT-44876--1||g__FJAT-45066--1||g__FJAT-45350--4||g__FJAT-46582--8||g__FMMP01--11||g__Ferrimonas--1||g__Fervidicella--4||g__Fervidobacterium--7||g__Fervidobacterium_A--4||g__Fictibacillus--18||g__Fusibacter--4||g__Fusibacter_A--9||g__Fusibacter_C--16||g__GCA-2706205--1||g__GCA-2733545--3||g__GWB2-37-7--1||g__Ga0077529--1||g__Geoanaerobacter--1||g__Geobacter--6||g__Geodermatophilus--1||g__Geomicrobium_A--4||g__Geomobilibacter--1||g__Geomonas--9||g__Geosporobacter--9||g__Geotalea--3||g__Geotoga--1||g__Gorillibacterium--4||g__Gottschalkia--5||g__Gottschalkia_A--3||g__Gracilibacillus--8||g__H5-UNCL2--1||g__HGW-1--1||g__HMF5848--2||g__HU2P27--3||g__Halalkalibacillus_A--2||g__Halobacillus--5||g__Halobacillus_A--5||g__Halobacteriovorax--1||g__Halobacteroides--1||g__Haloimpatiens--14||g__Halolactibacillus--3||g__Halonatronum--1||g__Hathewaya--18||g__Heliorestis--1||g__Herbivorax--5||g__Heyndrickxia--2||g__Hungateiclostridium--13||g__HyVt-16--1||g__Hypnocyclicus--1||g__Inconstantimicrobium--5||g__Indiicoccus--1||g__Inediibacterium--12||g__Isachenkonia--4||g__JAABSW01--1||g__JAADFS01--2||g__JAAXZE01--1||g__JAAYBQ01--1||g__JAAYBT01--4||g__JAAYEM01--1||g__JAAYEV01--3||g__JAAYGP01--2||g__JAAYGY01--3||g__JAAYHJ01--2||g__JAAYJG01--4||g__JAAYLU01--1||g__JAAYML01--6||g__JAAYNB01--1||g__JAAYNG01--1||g__JAAYNV01--2||g__JAAYNZ01--2||g__JAAYQI01--1||g__JAAYQR01--4||g__JAAYRB01--1||g__JAAYRQ01--1||g__JAAYSX01--1||g__JAAYTG01--1||g__JAAYTH01--1||g__JAAYXC01--1||g__JAAZBG01--1||g__JAAZFB01--1||g__JAAZFZ01--1||g__JAAZLH01--2||g__JAAZLT01--1||g__JABHGC01--1||g__JABHHM01--1||g__JABWCC01--1||g__JABXKX01--16||g__JACAFH01--1||g__JACDOG01--1||g__JACIXC01--1||g__JACMJL01--5||g__JACPFJ01--1||g__JACRCG01--8||g__JACRHH01--1||g__JACRTK01--1||g__JADFXK01--6||g__JADJOM01--3||g__JADPRS01--6||g__JAEEJA01--1||g__JAENIX01--1||g__JAENYD01--1||g__JAENYK01--1||g__JAENYW01--1||g__JAENYX01--3||g__JAEUIT01--2||g__JAFGJZ01--1||g__JAFGND01--1||g__JAFGRW01--1||g__JAFGTX01--9||g__JAFGUR01--7||g__JAFGUZ01--1||g__JAGOGN01--1||g__JL129W03--1||g__JN-1--7||g__JN-9--1||g__JdFR-86--2||g__Jeotgalibacillus--3||g__K2R23-3--2||g__KM106-2--8||g__Kineothrix--17||g__Kurthia--2||g__Kyrpidia--2||g__LacT--1||g__Lachnoclostridium--6||g__Lachnoclostridium_B--5||g__Lachnospira--6||g__Lacrimispora--3||g__Lawsonibacter--11||g__Lederbergia--1||g__Leeia--1||g__Litchfieldia--2||g__Lucifera--1||g__Lutispora--2||g__Lysinibacillus--41||g__Lysinibacillus_B--7||g__M1-B18--1||g__MD308--7||g__MES13--4||g__MGBC100174--2||g__MGBC111451--1||g__MGBC114844--3||g__MGBC120314--1||g__MGBC131033--1||g__MGBC136627--1||g__MGBC140009--1||g__MGBC143606--1||g__MGBC164599--5||g__MH13--1||g__MSJ-11--7||g__MSJ-40--2||g__MWEM01--2||g__MYbin3--2||g__Mahella--1||g__Maledivibacter--2||g__Margalitia--1||g__Marinisporobacter--6||g__Marinitoga--10||g__Marinobacter_A--1||g__Marinobacterium--2||g__Marinospirillum--14||g__Massilibacterium--1||g__Massilimaliae--1||g__Merdisoma--8||g__Mesoaciditoga--1||g__Mesobacillus--19||g__Mesobacillus_A--1||g__Metabacillus--13||g__Metabacillus_B--4||g__Metabacillus_C--1||g__Metalysinibacillus--4||g__Metasolibacillus--12||g__Methanocomedens--1||g__Methanolliviera--1||g__MnB-11--1||g__Mobilisporobacter--5||g__Mobilitalea--28||g__Mucispirillum--3||g__NC2004--1||g__NK4A136--5||g__NK4A144--4||g__NSJ-51--1||g__Natranaerovirga--8||g__Natronincola_A--2||g__Neobacillus--2||g__Neptunicella--1||g__Niallia--19||g__Niameybacter--6||g__Nitrosarchaeum--1||g__Nitrosotenuis--2||g__Oceanobacillus--2||g__Oceanospirillum--6||g__Oceanotoga--2||g__Orenia--5||g__Oribacterium--10||g__Ornithinibacillus--3||g__Oxobacter--1||g__PH2015--1||g__PP17-6a--1||g__Paenibacillus--111||g__Paenibacillus_A--53||g__Paenibacillus_B--2||g__Paenibacillus_C--3||g__Paenibacillus_E--1||g__Paenibacillus_G--2||g__Paenibacillus_I--1||g__Paenibacillus_J--9||g__Paenibacillus_L--2||g__Paenibacillus_S--1||g__Paenibacillus_T--1||g__Paenibacillus_Z--2||g__Paenisporosarcina--1||g__Palaeococcus--6||g__Paralachnospira--2||g__Paralachnospira_A--2||g__Paraliobacillus--2||g__Paraliobacillus_A--4||g__Paramaledivibacter--4||g__Pectinatus--2||g__Pelagibaculum--1||g__Pelagirhabdus--1||g__Pelethomonas--10||g__Pelotalea--1||g__Peptoanaerobacter--1||g__Peptoclostridium--4||g__Peptoclostridium_A--2||g__Peribacillus--7||g__Peribacillus_A--1||g__Petrocella--2||g__Petroclostridium--2||g__Petrotoga--5||g__Pontibacillus--4||g__Pontibacillus_A--1||g__Priestia--5||g__Priestia_D--3||g__Propionispira--2||g__Propionispora--2||g__Proteiniborus--4||g__Proteiniclasticum--2||g__Proteocatella--1||g__Pseudobacillus--5||g__Pseudobacteriovorax--1||g__Pseudobacteroides--4||g__Pseudobutyricicoccus--2||g__Pseudoclostridium--1||g__Pseudogracilibacillus--2||g__Pseudomonas_E--2||g__Pseudospirillum--1||g__Pseudothermotoga--1||g__Pseudothermotoga_B--2||g__Psychrobacillus--21||g__Psychrobium--6||g__Pueribacillus--1||g__Pyrococcus--13||g__QALR01--1||g__QHBQ01--1||g__QQWI01--5||g__QXXE01--3||g__R1DC41--2||g__RBG-16-64-13--1||g__RGIG1934--1||g__RGIG250--1||g__RGIG3002--1||g__RGIG3040--5||g__RGIG4057--2||g__RGIG4284--1||g__RGIG7193--1||g__RGIG7926--1||g__RGIG8607--2||g__RUG11237--2||g__RUG115--5||g__RUG11977--1||g__RUG14305--1||g__RUG306--2||g__Radiobacillus--1||g__Reinekea--1||g__Robertmurraya--20||g__Romboutsia_D--1||g__Roseburia--8||g__Rossellomorea--18||g__Ruminiclostridium--31||g__Ruminiclostridium_E--6||g__Rummeliibacillus--3||g__Ruthenibacterium--1||g__S140-46--1||g__SIG299--1||g__SIG307--2||g__SIG333--1||g__SKGK01--2||g__SLOG01--1||g__SURF-21--4||g__SURF-23--9||g__SXXK01--1||g__SY095--8||g__SZUA-423--3||g__SZUA-448--4||g__SZUA-474--2||g__Saccharibacillus--8||g__Saccharococcus--1||g__Salimicrobium--2||g__Salinibacillus--1||g__Salipaludibacillus--6||g__Salirhabdus--1||g__Salisediminibacterium--2||g__Salsuginibacillus--2||g__Schaedlerella--3||g__Sedimentibacter--2||g__Sedimenticola--1||g__Senegalia--4||g__SkT53--1||g__Solibacillus--19||g__Solincola--1||g__Solincola_A--7||g__Solincola_B--5||g__Sphingomonas--1||g__Sporofaciens--7||g__Sporolactobacillus--32||g__Sporosalibacterium--4||g__Sporosarcina--22||g__Sulfopaludibacter--1||g__Sulfurimonas--1||g__Sutcliffiella_A--10||g__Syntrophothermus--1||g__T33-2--1||g__TB5--9||g__Tepidibacter--19||g__Tepidibacter_A--7||g__Tepidimicrobium--3||g__Tepiditoga--1||g__Terasakiispira--1||g__Terribacillus--10||g__Terrilactibacillus--2||g__Texcoconibacillus--3||g__Thermanaerosceptrum--1||g__Thermoanaerobacter--1||g__Thermobrachium--8||g__Thermoclostridium--5||g__Thermoclostridium_A--7||g__Thermococcus--38||g__Thermococcus_A--1||g__Thermococcus_B--1||g__Thermococcus_C--1||g__Thermolongibacillus--2||g__Thermosipho--4||g__Thermosyntropha--5||g__Thermotalea--2||g__Thermotoga--1||g__Thermovenabulum--3||g__Tindallia--2||g__UBA11957--2||g__UBA12420--5||g__UBA1305--3||g__UBA1351--5||g__UBA1712--1||g__UBA1796--1||g__UBA2219--2||g__UBA2821--2||g__UBA2868--2||g__UBA2882--3||g__UBA3282--34||g__UBA3402--10||g__UBA3766--6||g__UBA3941--2||g__UBA3947--17||g__UBA4839--1||g__UBA5318--2||g__UBA5388--1||g__UBA5550--4||g__UBA5851--1||g__UBA6114--1||g__UBA629--1||g__UBA6898--2||g__UBA6902--3||g__UBA701--2||g__UBA7109--3||g__UBA8248--1||g__UBA8346--1||g__UBA8514--1||g__UMGS1260--1||g__UMGS2037--1||g__URHB0009--2||g__Ureibacillus--36||g__VSOB01--3||g__VUNI01--1||g__Vagococcus_D--1||g__Vallitalea--4||g__Vallitalea_A--6||g__Velocimicrobium--2||g__Ventrimonas--6||g__Vibrio--5||g__Viridibacillus--1||g__Vulcanibacillus--2||g__W0P33-017--1||g__W11650--3||g__WFHF3C12--1||g__WGAO01--1||g__WGFY01--1||g__WRGT01--1||g__WRJI01--3||g__WRMS01--2||g__WSYB01--1||g__Weizmannia--8||g__XBB2008--1||g__Xylanivirga--1||g__YN15--2||g__ZC4RG38--1:gtdb_order_counter=o__54-19--1||o__Acetivibrionales--131||o__Acetobacterales--2||o__Anaeromusales--3||o__Aneurinibacillales--4||o__B21-G9--1||o__Bacillales--74||o__Bacillales_A--185||o__Bacillales_B--170||o__Bacillales_C--2||o__Bacillales_D--67||o__Bacillales_E--1||o__Bacillales_G--53||o__Bacillales_H--58||o__Bacteriovoracales--4||o__Brevibacillales--8||o__Bryobacterales--1||o__Burkholderiales--1||o__Caldalkalibacillales--3||o__Caldicellulosiruptorales--7||o__Caldicoprobacterales--16||o__Campylobacterales--1||o__Carboxydothermales--2||o__Ch29--8||o__Chitinivibrionales--1||o__Chromatiales--1||o__Clostridiales--812||o__DRI-13--6||o__DSM-16016--4||o__DSM-1736--1||o__DTU010--4||o__DTU030--2||o__DTU086--1||o__DUMD01--2||o__DY22613--2||o__Deferribacterales--3||o__Desulfitobacteriales--21||o__Desulfobacterales--2||o__Desulfotomaculales--1||o__Dissulfuribacterales--1||o__Enterobacterales--20||o__Eubacteriales--3||o__Exiguobacterales--1||o__Fimbriimonadales--1||o__Fusobacteriales--8||o__GW2011-AR5--1||o__Gemmatimonadales--3||o__Geobacterales--32||o__Geothermincolales--18||o__H5-UNCL2--1||o__HP12--1||o__Halobacteroidales--7||o__Heliobacteriales--1||o__JAAYXC01--1||o__JABHGC01--2||o__JADFXK01--6||o__JADQBR01--1||o__JAFGND01--1||o__Kapabacteriales--1||o__Kyrpidiales--2||o__Lachnospirales--747||o__Lactobacillales--1||o__Leptospirales--1||o__Lutisporales--8||o__MBNT15--4||o__MWEM01--2||o__Mahellales--1||o__Mesoaciditogales--2||o__Methanoliparales--1||o__Methanosarcinales--1||o__Monoglobales--1||o__Mycobacteriales--5||o__Nitrococcales--1||o__Nitrososphaerales--4||o__Oligoflexales--1||o__Oscillospirales--99||o__Paenibacillales--203||o__Peptococcales--1||o__Peptostreptococcales--239||o__Petrotogales--21||o__Phycisphaerales--2||o__Pirellulales--3||o__Planctomycetales--2||o__Propionisporales--3||o__Proteinivoracales--8||o__Pseudomonadales--30||o__RBG-16-64-13--1||o__Rhizobiales--2||o__Rhodospirillales--1||o__SK-Y3--6||o__SZUA-242--1||o__Selenomonadales--7||o__Sphingomonadales--1||o__Sporomusales--1||o__Sporomusales_A--1||o__Symbiobacteriales--1||o__Synergistales--2||o__Syntrophomonadales--7||o__Tepidibacillales--3||o__Thermoanaerobacterales--4||o__Thermococcales--60||o__Thermodesulfovibrionales--6||o__Thermosediminibacterales--5||o__Thermotogales--21||o__Thiotrichales--1||o__Tissierellales--57||o__Tumebacillales--1||o__UBA1018--1||o__UBA10575--3||o__UBA4055--1||o__UBA4802--11||o__UBA6902--14||o__UBA8248--1||o__UBA8346--1||o__UMGS1260--1:gtdb_phylum_counter=p__Acidobacteriota--1||p__Actinobacteriota--24||p__Aenigmatarchaeota--1||p__Armatimonadota--1||p__Bacteroidota--1||p__Bdellovibrionota--6||p__Campylobacterota--1||p__Chloroflexota--1||p__DTU030--2||p__Deferribacterota--3||p__Delongbacteria--1||p__Desulfobacterota--41||p__Desulfobacterota_E--4||p__Fibrobacterota--1||p__Firmicutes--840||p__Firmicutes_A--2144||p__Firmicutes_B--41||p__Firmicutes_C--19||p__Firmicutes_D--8||p__Firmicutes_E--1||p__Firmicutes_F--9||p__Firmicutes_G--9||p__Fusobacteriota--8||p__Gemmatimonadota--3||p__Halobacteriota--2||p__JAFGND01--1||p__Methanobacteriota_B--60||p__Nitrospirota--21||p__OLB16--1||p__Planctomycetota--7||p__Proteobacteria--63||p__Spirochaetota--12||p__Synergistota--2||p__Thermoproteota--4||p__Thermotogota--47||p__UBA8248--1:gtdb_species_counter=s__14-2 sp000403845--1||s__14-2 sp009911185--1||s__14-2 sp910575005--1||s__14-2 sp910575035--1||s__14-2 sp910576385--1||s__14-2 sp910576975--1||s__14-2 sp910577785--1||s__14-2 sp910578825--1||s__14-2 sp910580015--1||s__14-2 sp910583835--1||s__14-2 sp910585395--1||s__14-2 sp910585625--1||s__14-2 sp910585895--2||s__14-2 sp910586005--1||s__14-2 sp910587895--1||s__14-2 sp910588845--1||s__14-2 sp910588885--1||s__14-2 sp910588965--1||s__14-2 sp910589635--1||s__143-21 sp019203185--7||s__1XD42-69 sp003612565--2||s__1XD42-69 sp009911505--1||s__1XD42-69 sp011959925--1||s__1XD42-69 sp910585825--1||s__1XD42-69 sp910586355--1||s__1XD42-69 sp910586645--1||s__1XD42-69 sp910586725--1||s__1XD42-69 sp910588565--1||s__1XD42-69 sp910589105--1||s__1XD8-76 sp003611955--1||s__1XD8-76 sp910573755--1||s__1XD8-76 sp910577955--1||s__1XD8-76 sp910578085--1||s__1XD8-76 sp910584915--1||s__45385 sp002156385--1||s__45385 sp002797395--1||s__55-13 sp001898035--1||s__AC2028 sp016286555--1||s__AC2028 sp017543485--1||s__AC2028 sp017544405--1||s__AZRK01 sp002895485--1||s__Abyssisolibacter fermentans--1||s__Acetatifactor muris--1||s__Acetatifactor sp002490995--1||s__Acetatifactor sp003612485--1||s__Acetatifactor sp009177215--1||s__Acetatifactor sp902766425--1||s__Acetatifactor sp910576125--1||s__Acetatifactor sp910577185--1||s__Acetatifactor sp910577235--1||s__Acetatifactor sp910578185--1||s__Acetatifactor sp910578995--1||s__Acetatifactor sp910580225--1||s__Acetatifactor sp910583845--1||s__Acetatifactor sp910584235--1||s__Acetatifactor sp910584435--1||s__Acetatifactor sp910584865--1||s__Acetatifactor sp910585425--1||s__Acetatifactor sp910585615--1||s__Acetatifactor sp910585665--1||s__Acetatifactor sp910585805--1||s__Acetatifactor sp910586435--1||s__Acetatifactor sp910586775--1||s__Acetatifactor sp910587555--1||s__Acetatifactor sp910587755--1||s__Acetatifactor sp910588225--1||s__Acetatifactor sp910589035--1||s__Acetatifactor sp910589655--1||s__Acetivibrio cellulolyticus--2||s__Acetivibrio clariflavus--3||s__Acetivibrio sp012519925--3||s__Acetoanaerobium noterae--4||s__Acetoanaerobium pronyense--4||s__Acetoanaerobium sticklandii--4||s__Acetobacterium paludosum--1||s__Acetobacterium tundrae--1||s__Acetobacterium woodii_A--1||s__Acetonema longum--1||s__Actinoplanes ferrugineus--1||s__Actinoplanes philippinensis--1||s__Actinoplanes sp015704865--1||s__Actinosynnema violaceirubrum--1||s__Acutalibacter sp003612555--1||s__Acutalibacter sp009936035--1||s__Acutalibacter sp009936055--1||s__Acutalibacter sp910574995--1||s__Acutalibacter sp910580045--1||s__Acutalibacter sp910587835--1||s__Acutalibacter sp910587995--1||s__Acutalibacter sp910588415--1||s__Acutalibacter sp910588935--1||s__Aeoliella mucimassa--1||s__Agarilytica rhodophyticola--1||s__Agarivorans sp900537085--1||s__Agathobacter sp900549895--1||s__Agathobacter sp900552085--2||s__Agathobacter sp910587655--3||s__Aliagarivorans marinus--1||s__Aliagarivorans taiwanensis--1||s__Alkalicella caledoniensis--2||s__Alkalicoccus chagannorensis--4||s__Alkalicoccus daliensis--2||s__Alkalicoccus luteus--1||s__Alkalicoccus urumqiensis--1||s__Alkaliphilus transvaalensis--1||s__Alkaliphilus_A metalliredigens--4||s__Alkaliphilus_B halophilus--2||s__Alkaliphilus_B oremlandii--2||s__Alkaliphilus_B sp015978205--3||s__Alkaliphilus_B sp018141165--2||s__Alkaliphilus_B sp018919215--2||s__Alkaliphilus_C peptidifermentans--3||s__Alkaliphilus_C pronyensis--4||s__Alteribacter aurantiacus--1||s__Alteromonas mangrovi--1||s__Alteromonas sp006538325--1||s__Alteromonas sp006538345--1||s__Alteromonas sp017794925--1||s__Amphibacillus sp012838505--2||s__An92 sp009935845--1||s__Anaerobacillus alkalidiazotrophicus--1||s__Anaerobacillus alkalilacustris--1||s__Anaerobacillus alkaliphilus--1||s__Anaerobacillus arseniciselenatis--1||s__Anaerobacillus sp007118195--1||s__Anaerobacillus sp007120055--1||s__Anaerobacterium chartisolvens--1||s__Anaerobium acetethylicum--1||s__Anaerobranca californiensis--3||s__Anaerobranca gottschalkii--3||s__Anaerocolumna aminovalerica--1||s__Anaerocolumna cellulosilytica--2||s__Anaerocolumna jejuensis--1||s__Anaerocolumna sp000702945--2||s__Anaerocolumna sp002294045--2||s__Anaerocolumna sp002434335--2||s__Anaerocolumna sp014218355--3||s__Anaerocolumna sp015655565--1||s__Anaerocolumna xylanovorans--3||s__Anaeromicrobium sediminis--8||s__Anaeromusa acidaminophila--2||s__Anaeromusa sp009929485--1||s__Anaerosacchariphilus polymeriproducens--1||s__Anaerosolibacter carboniphilus--8||s__Anaerosporobacter sp012070565--5||s__Anaerotignum sp910576545--1||s__Anaerotignum sp910578425--1||s__Anaerotruncus sp000403395--1||s__Anaerotruncus sp910586875--1||s__Anaerovibrio sp902786545--1||s__Anaerovirgula multivorans--1||s__Anaerovorax odorimutans--1||s__Andreesenia angusta--5||s__Aneurinibacillus aneurinilyticus--1||s__Aneurinibacillus soli--2||s__Aneurinibacillus_B terranovensis--1||s__Angelakisella sp910585525--1||s__Angelakisella sp910585535--1||s__Anoxybacillus ayderensis--2||s__Anoxybacillus flavithermus--2||s__Anoxybacillus flavithermus_E--2||s__Anoxybacillus flavithermus_G--1||s__Anoxybacillus gonensis--2||s__Anoxybacillus mongoliensis--2||s__Anoxybacillus pushchinoensis--1||s__Anoxybacillus tengchongensis--2||s__Anoxybacillus thermarum--2||s__Anoxybacillus_A amylolyticus--1||s__Anoxybacillus_A voinovskiensis--1||s__Anoxybacillus_B calidus--1||s__Anoxybacillus_C caldiproteolyticus--1||s__Anoxybacter fermentans--1||s__Avamphibacillus intestinigallinarum--1||s__B1SED10-159 sp003551965--1||s__BH258 sp005870085--1||s__BOG-930 sp003164455--1||s__BOG-930 sp903918195--1||s__BRH-c25 sp001515955--4||s__BRH-c25 sp012519325--1||s__BSW11-IV sp000447755--1||s__BX12 sp009911365--1||s__BX12 sp910575405--1||s__BX12 sp910583765--1||s__Bacillus paralicheniformis--1||s__Bacillus sonorensis_A--1||s__Bacillus sp013155385--1||s__Bacillus_AD endoradicis--1||s__Bacillus_AD faecalis--1||s__Bacillus_AE acidicola--1||s__Bacillus_AG koreensis--2||s__Bacillus_AH lentus--2||s__Bacillus_AN ligniniphilus--1||s__Bacillus_AO alkalicellulosilyticus--1||s__Bacillus_AO bogoriensis--4||s__Bacillus_AT mannanilyticus--2||s__Bacillus_AV solimangrovi--1||s__Bacillus_AZ zeae--2||s__Bacillus_BD endozanthoxylicus--1||s__Bacillus_BD tuaregi--1||s__Bacillus_BE massilionigeriensis--2||s__Bacillus_BL marinisedimentorum--1||s__Bacillus_BL sp016841765--1||s__Bacillus_BM salacetis--1||s__Bacillus_BM sp000181495--1||s__Bacillus_BM sp003316765--1||s__Bacillus_BM vietnamensis_A--1||s__Bacillus_BM vietnamensis_B--1||s__Bacillus_BQ marisflavi_A--3||s__Bacillus_BS mesophilus--1||s__Bacillus_BS sp016890225--1||s__Bacillus_BX ectoiniformans--1||s__Bacillus_J andreraoultii--2||s__Bacillus_J thermoamylovorans--2||s__Bacillus_L akibai--1||s__Bacillus_L hemicellulosilyticus--2||s__Bacillus_L nanhaiisediminis--2||s__Bacillus_L sp001310635--1||s__Bacillus_L sp017939705--3||s__Bacillus_O smithii--1||s__Bacillus_P idriensis--1||s__Bacillus_P indicus--1||s__Bacillus_P sp002858905--1||s__Bacillus_S sp002797325--1||s__Bacillus_T coahuilensis--3||s__Bacillus_Z methanolicus--1||s__Bacillus_Z methanolicus_A--1||s__Bacteriovorax sp018060625--1||s__Biomaibacter acetigenes--1||s__Brevibacillus sp018228725--1||s__Brevibacillus thermoruber--1||s__Brevibacillus_B halotolerans--2||s__Brevibacillus_B laterosporus--2||s__Brevibacillus_B laterosporus_D--1||s__Brevibacillus_D fluminis--1||s__Butyribacter sp000436755--1||s__Butyribacter sp002361175--2||s__Butyribacter sp002499945--1||s__Butyribacter sp003611745--1||s__Butyribacter sp003612285--3||s__Butyribacter sp009774235--2||s__Butyribacter sp902795705--1||s__Butyribacter sp910575435--1||s__Butyribacter sp910579085--1||s__Butyribacter sp910580005--1||s__Butyribacter sp910585905--1||s__Butyribacter sp910586555--2||s__Butyribacter sp910586605--1||s__Butyribacter sp910588655--1||s__Butyrivibrio sp000420845--1||s__Butyrivibrio sp000420865--1||s__Butyrivibrio sp000421405--1||s__Butyrivibrio sp000423945--1||s__Butyrivibrio sp000424145--1||s__Butyrivibrio sp000424265--1||s__Butyrivibrio sp000424285--1||s__Butyrivibrio sp000424385--1||s__Butyrivibrio sp000424585--1||s__Butyrivibrio sp000526935--1||s__Butyrivibrio sp000703165--1||s__Butyrivibrio sp015056565--1||s__Butyrivibrio sp015056625--1||s__Butyrivibrio sp015056655--1||s__Butyrivibrio sp017400305--1||s__Butyrivibrio sp017940685--1||s__Butyrivibrio sp900104155--1||s__Bythopirellula sp013152515--1||s__C-53 sp003612525--1||s__CABMKH01 sp902386935--1||s__CAG-127 sp002369325--2||s__CAG-127 sp002404515--1||s__CAG-127 sp015057445--1||s__CAG-127 sp015057515--1||s__CAG-127 sp015057555--1||s__CAG-127 sp017449765--2||s__CAG-127 sp017459135--1||s__CAG-127 sp017463225--1||s__CAG-127 sp017464045--2||s__CAG-127 sp017469405--1||s__CAG-127 sp017480195--1||s__CAG-127 sp017517305--1||s__CAG-127 sp017525525--2||s__CAG-127 sp017625335--1||s__CAG-127 sp017625815--1||s__CAG-127 sp017938485--1||s__CAG-127 sp900319515--1||s__CAG-127 sp900539705--1||s__CAG-127 sp900553925--1||s__CAG-127 sp900767585--1||s__CAG-127 sp902783015--1||s__CAG-194 sp002441865--1||s__CAG-194 sp018917935--1||s__CAG-303 sp000437755--1||s__CAG-303 sp910577835--2||s__CAG-303 sp910584685--1||s__CAG-303 sp910585215--2||s__CAG-317 sp011960265--1||s__CAG-353 sp002395525--1||s__CAG-353 sp017394475--1||s__CAG-353 sp017410745--1||s__CAG-353 sp017468865--1||s__CAG-353 sp017544185--1||s__CAG-353 sp018110925--1||s__CAG-353 sp018110985--1||s__CAG-353 sp902782875--1||s__CAG-411 sp000437275--1||s__CAG-411 sp902786205--1||s__CAG-45 sp002299665--1||s__CAG-45 sp900771955--1||s__CAG-510 sp900550475--1||s__CAG-510 sp900551115--1||s__CAG-510 sp910577015--1||s__CAG-510 sp910577105--1||s__CAG-510 sp910578335--1||s__CAG-590 sp017469275--2||s__CAG-590 sp900313855--1||s__CAG-590 sp900544905--1||s__CAG-590 sp900548855--1||s__CAG-590 sp910585605--2||s__CAG-603 sp017416465--1||s__CAG-632 sp017460485--1||s__CAG-95 sp000403495--1||s__CAG-95 sp002490775--1||s__CAG-95 sp002492465--1||s__CAG-95 sp003612395--1||s__CAG-95 sp009774465--1||s__CAG-95 sp009911035--1||s__CAG-95 sp009917455--1||s__CAG-95 sp009917485--1||s__CAG-95 sp011959285--1||s__CAG-95 sp014803415--1||s__CAG-95 sp014804785--1||s__CAG-95 sp017621815--1||s__CAG-95 sp017622575--1||s__CAG-95 sp900554925--1||s__CAG-95 sp910577275--1||s__CAG-95 sp910577445--1||s__CAG-95 sp910579425--1||s__CAG-95 sp910579495--1||s__CAG-95 sp910579685--1||s__CAG-95 sp910585005--1||s__CAG-95 sp910585075--1||s__CAG-95 sp910586025--1||s__CAG-95 sp910587295--1||s__CAIKBN01 sp903825675--1||s__CAITVN01 sp903895855--1||s__CAIYYN01 sp903930435--1||s__CAJANL01 sp903941105--1||s__CEB3 sp001029295--1||s__CG2-30-66-27 sp001873935--1||s__CL95 sp900115925--2||s__COE1 sp000403215--2||s__COE1 sp000403335--1||s__COE1 sp002358575--3||s__COE1 sp002490665--2||s__COE1 sp002491195--3||s__COE1 sp002492295--2||s__COE1 sp003513705--3||s__COE1 sp009774245--3||s__COE1 sp009774345--2||s__COE1 sp009774375--2||s__COE1 sp009774395--2||s__COE1 sp011959805--3||s__COE1 sp014239155--3||s__COE1 sp017391545--1||s__COE1 sp017622845--1||s__COE1 sp900753305--1||s__COE1 sp910577115--1||s__COE1 sp910578795--1||s__COE1 sp910579275--1||s__COE1 sp910585765--1||s__COE1 sp910586095--1||s__COE1 sp910586405--2||s__COE1 sp910586585--2||s__COE1 sp910586715--1||s__COE1 sp910588595--2||s__COE1 sp910588755--1||s__CSBR16-202 sp007116995--1||s__CSBR16-88 sp007116145--1||s__CYSP01 sp001298735--1||s__Caccovicinus sp009774615--1||s__Caccovicinus sp910575565--1||s__Caccovicinus sp910584785--1||s__Caccovicinus sp910585635--1||s__Caccovicinus sp910588895--1||s__Caccovicinus sp910589195--1||s__Caldalkalibacillus thermarum--1||s__Caldanaerobacter subterraneus--1||s__Caldanaerobius fijiensis--1||s__Caldanaerobius polysaccharolyticus--1||s__Caldanaerovirga acetigignens--1||s__Caldicellulosiruptor hydrothermalis--1||s__Caldicellulosiruptor kronotskyensis--1||s__Caldicellulosiruptor morganii--1||s__Caldicellulosiruptor obsidiansis--1||s__Caldicellulosiruptor owensensis--1||s__Caldicellulosiruptor saccharolyticus--1||s__Caldicellulosiruptor sp017347585--1||s__Caldicoprobacter guelmensis--1||s__Caldicoprobacter oshimai--1||s__Caldicoprobacter sp017577715--1||s__Caldisalinibacter kiritimatiensis--5||s__Calidifontibacillus oryziterrae--1||s__Calidifontibacillus sp012842745--1||s__Caloramator australicus--5||s__Caloramator fervidus--7||s__Caloramator mitchellensis--4||s__Caloramator_A proteoclasticus--5||s__Caloramator_B quimbayensis--3||s__Caloramator_B sp006016075--2||s__Caloranaerobacter azorensis--3||s__Caloranaerobacter ferrireducens--2||s__Caloranaerobacter sp001316435--2||s__Caminicella sporogenes--5||s__Capillibacterium sp012837705--1||s__Capillibacterium thermochitinicola--1||s__Carboxydothermus islandicus--2||s__Caryophanon latum--7||s__Caryophanon sp018384745--3||s__Caryophanon tenue--3||s__Catonella sp902796595--1||s__Cellulosilyticum lentocellum--13||s__Cellulosilyticum pullistercoris--3||s__Cellulosilyticum ruminicola--3||s__Cellulosilyticum sp002735925--7||s__Cellulosilyticum sp015058045--8||s__Cellulosilyticum sp017421915--6||s__Cellulosilyticum sp017941635--7||s__Cellulosilyticum sp900556665--4||s__Ch29 sp013540605--1||s__Ch48 sp012512865--1||s__Ch48 sp013314855--2||s__Choladocola sp002491115--1||s__Choladocola sp009774135--1||s__Choladocola sp009774145--1||s__Choladocola sp009774155--1||s__Choladocola sp910574965--1||s__Choladocola sp910575445--1||s__Choladocola sp910579225--1||s__Choladocola sp910583615--1||s__Choladocola sp910583895--1||s__Choladocola sp910584205--1||s__Choladocola sp910584945--1||s__Choladocola sp910585465--1||s__Choladocola sp910585995--1||s__Choladocola sp910587495--1||s__Choladocola sp910587765--1||s__Clostridiisalibacter paucivorans--1||s__Clostridium beijerinckii--9||s__Clostridium beijerinckii_A--8||s__Clostridium beijerinckii_D--6||s__Clostridium botulinum_A--5||s__Clostridium butyricum--4||s__Clostridium butyricum_A--1||s__Clostridium butyricum_B--3||s__Clostridium cagae--3||s__Clostridium chauvoei--3||s__Clostridium chromiireducens--8||s__Clostridium gasigenes--4||s__Clostridium isatidis--6||s__Clostridium neonatale--2||s__Clostridium nigeriense--3||s__Clostridium paraputrificum--2||s__Clostridium puniceum--7||s__Clostridium saccharobutylicum--12||s__Clostridium saccharoperbutylacetonicum--14||s__Clostridium sartagoforme_A--5||s__Clostridium sartagoforme_B--3||s__Clostridium septicum--5||s__Clostridium sp000230835--9||s__Clostridium sp000435835--2||s__Clostridium sp001916075--1||s__Clostridium sp002760435--5||s__Clostridium sp003539755--4||s__Clostridium sp007115085--5||s__Clostridium sp009928485--11||s__Clostridium sp012519845--2||s__Clostridium sp012520205--2||s__Clostridium sp012843905--3||s__Clostridium sp014836325--1||s__Clostridium sp015058375--2||s__Clostridium sp015058405--5||s__Clostridium sp015234215--5||s__Clostridium sp015550425--2||s__Clostridium sp017888565--3||s__Clostridium sp018372555--1||s__Clostridium sp018918055--3||s__Clostridium sp900116755--8||s__Clostridium sp900769625--1||s__Clostridium taeniosporum--4||s__Clostridium tertium--4||s__Clostridium thermobutyricum--2||s__Clostridium uliginosum--7||s__Clostridium vincentii--3||s__Clostridium_AB cylindrosporum--6||s__Clostridium_AC tepidiprofundi--4||s__Clostridium_AD bowmanii--2||s__Clostridium_AD estertheticum--3||s__Clostridium_AD estertheticum_A--3||s__Clostridium_AD estertheticum_C--8||s__Clostridium_AD frigoris--1||s__Clostridium_AD lacusfryxellense--5||s__Clostridium_AD psychrophilum--1||s__Clostridium_AD sp002403785--1||s__Clostridium_AD sp016650035--1||s__Clostridium_AD sp018861755--3||s__Clostridium_AD sp018861905--7||s__Clostridium_AD tagluense--3||s__Clostridium_AE oryzae--5||s__Clostridium_AG cavendishii--10||s__Clostridium_AH fallax--4||s__Clostridium_AI polysaccharolyticum--1||s__Clostridium_AI populeti--3||s__Clostridium_AI sp002297865--2||s__Clostridium_AK pascui--2||s__Clostridium_AK peptidivorans--4||s__Clostridium_AK sp900185645--4||s__Clostridium_AM aciditolerans--8||s__Clostridium_AM carboxidivorans--16||s__Clostridium_AM drakei--10||s__Clostridium_AM magnum--14||s__Clostridium_AM scatologenes--8||s__Clostridium_AM sp012926525--10||s__Clostridium_AM sp019207025--15||s__Clostridium_AN bornimense--3||s__Clostridium_AN bornimense_A--3||s__Clostridium_AO liquoris--1||s__Clostridium_AO lundense--10||s__Clostridium_AO tetanomorphum--5||s__Clostridium_AR fungisolvens--7||s__Clostridium_AR sp004015185--6||s__Clostridium_AR sp009928445--6||s__Clostridium_AR sp016595795--11||s__Clostridium_AR sp017312485--5||s__Clostridium_AS rectalis--6||s__Clostridium_B algifaecis--5||s__Clostridium_B kluyveri--5||s__Clostridium_B ljungdahlii--5||s__Clostridium_B ljungdahlii_A--5||s__Clostridium_B luticellarii--2||s__Clostridium_B ragsdalei--8||s__Clostridium_B sp003497125--1||s__Clostridium_B sp004006395--8||s__Clostridium_B sp014050525--2||s__Clostridium_B sp902809985--1||s__Clostridium_B tyrobutyricum--2||s__Clostridium_C acetireducens--4||s__Clostridium_E minihomine--1||s__Clostridium_F botulinum--4||s__Clostridium_F botulinum_A--5||s__Clostridium_F niameyense--3||s__Clostridium_F sp001276215--3||s__Clostridium_F sporogenes--4||s__Clostridium_F tepidum--2||s__Clostridium_G cochlearium--1||s__Clostridium_G tetani--5||s__Clostridium_H botulinum_A--2||s__Clostridium_H botulinum_B--2||s__Clostridium_H bovifaecis--6||s__Clostridium_H haemolyticum--1||s__Clostridium_H homopropionicum--3||s__Clostridium_H massiliodielmoense--1||s__Clostridium_H novyi--1||s__Clostridium_H thermopalmarium--2||s__Clostridium_I acidisoli--4||s__Clostridium_I akagii--6||s__Clostridium_I arbusti--1||s__Clostridium_I pasteurianum--1||s__Clostridium_I pasteurianum_A--1||s__Clostridium_J argentinense--5||s__Clostridium_J ihumii--14||s__Clostridium_J punense--7||s__Clostridium_J senegalense--7||s__Clostridium_J sp002316385--3||s__Clostridium_J sp002341865--5||s__Clostridium_J sp002381695--3||s__Clostridium_J sp002453475--3||s__Clostridium_J sp002455975--5||s__Clostridium_J sp900547625--5||s__Clostridium_J sp900548455--1||s__Clostridium_J sp902363375--1||s__Clostridium_J sulfidigenes--2||s__Clostridium_J tunisiense--3||s__Clostridium_K cellulovorans--12||s__Clostridium_L amazonitimonense--5||s__Clostridium_L putrefaciens--2||s__Clostridium_N fimetarium--2||s__Clostridium_N sp905215405--2||s__Clostridium_P massiliamazoniense--1||s__Clostridium_Q sp009911305--1||s__Clostridium_Q sp910575795--1||s__Clostridium_R aminophilum--1||s__Clostridium_R aminophilum_A--1||s__Clostridium_S acetobutylicum--4||s__Clostridium_S felsineum--5||s__Clostridium_S pasteurianum_A--8||s__Clostridium_S sp001270375--6||s__Clostridium_T intestinale--10||s__Clostridium_T sp016765615--6||s__Clostridium_W aceticum--1||s__Clostridium_W formicaceticum--3||s__Clostridium_X sp002423705--5||s__Clostridium_Y paradoxum--5||s__Clostridium_Y thermoalcaliphilum--2||s__Clostridium_Z frigidicarnis--6||s__Clostridium_Z hydrogeniformans--6||s__Cocleimonas sp015494435--1||s__Cohnella laeviribosi--1||s__Coprocola sp000364165--1||s__Coprocola sp910575055--1||s__Coprocola sp910583755--1||s__Coprocola sp910586765--1||s__Coprocola sp910587195--1||s__Coprocola sp910587735--1||s__Copromonas sp009917545--1||s__Copromonas sp910575275--1||s__Copromorpha sp910585135--1||s__Cytobacillus eiseniae--4||s__Cytobacillus gottheilii--1||s__Cytobacillus gottheilii_A--1||s__Cytobacillus massiliigabonensis--4||s__Cytobacillus praedii--2||s__Cytobacillus sp001509555--1||s__DE0126 sp007679095--1||s__DSM-9736 sp900187405--1||s__DSM105185 sp009695605--2||s__DT-108 sp013214075--1||s__DTU013 sp002385815--3||s__DTU013 sp002386045--1||s__DTU013 sp012519745--2||s__DTU013 sp012799845--3||s__DTU030 sp012842325--1||s__DTU059 sp012520615--2||s__DTU059 sp012520855--1||s__DTU059 sp012521615--2||s__DTU059 sp012523685--3||s__DTU059 sp012523705--1||s__DTU059 sp012719545--1||s__DTU059 sp012728095--2||s__DTU059 sp012839205--3||s__DTU059 sp012840245--2||s__DTU059 sp012842645--2||s__DTU069 sp001512485--1||s__DTU069 sp012516065--2||s__DTU069 sp012730095--1||s__DTU073 sp001512665--1||s__DTU074 sp001513075--2||s__DTU074 sp001513505--2||s__DTU074 sp002385885--1||s__DULL01 sp012840395--1||s__DUMB01 sp012840085--1||s__DUMC01 sp012840075--1||s__DUMD01 sp012840065--2||s__DUMO01 sp012839865--2||s__DUPP01 sp012838265--1||s__DUUM01 sp012841565--4||s__Defluviitalea phaphyphila--3||s__Defluviitalea_A raffinosedens--6||s__Defluviitalea_A sp012519955--3||s__Defluviitalea_A sp012521175--1||s__Dehalobacter sp004343605--1||s__Dendrosporobacter sp003990955--1||s__Desnuesiella massiliensis--1||s__Desulfitobacterium chlororespirans--3||s__Desulfitobacterium dehalogenans--2||s__Desulfitobacterium hafniense--3||s__Desulfitobacterium sp012799495--1||s__Desulfobacter curvatus--1||s__Desulfobacter latus--1||s__Desulfohalotomaculum tongense--1||s__Desulfosporosinus acididurans--1||s__Desulfosporosinus acidiphilus--1||s__Desulfosporosinus hippei--1||s__Desulfosporosinus sp000765145--1||s__Desulfosporosinus sp000961805--1||s__Desulfosporosinus sp001516045--1||s__Desulfosporosinus sp002196705--1||s__Dethiosulfovibrio peptidovorans_A--1||s__Domibacillus antri--1||s__Domibacillus enclensis--1||s__Domibacillus epiphyticus--1||s__Domibacillus indicus--2||s__Domibacillus iocasae--1||s__Domibacillus robiginosus--1||s__Domibacillus tundrae--1||s__Dysosmobacter sp000403435--1||s__Dysosmobacter sp009773995--1||s__Dysosmobacter sp009774015--1||s__Dysosmobacter sp910575505--1||s__Dysosmobacter sp910575815--1||s__Dysosmobacter sp910576845--1||s__Dysosmobacter sp910577405--1||s__Dysosmobacter sp910578935--1||s__Dysosmobacter sp910579365--1||s__Dysosmobacter sp910579435--1||s__Dysosmobacter sp910583695--1||s__Dysosmobacter sp910583785--1||s__Dysosmobacter sp910584075--1||s__Dysosmobacter sp910584465--1||s__Dysosmobacter sp910584995--1||s__Dysosmobacter sp910585165--1||s__Dysosmobacter sp910585245--1||s__Dysosmobacter sp910585385--1||s__Dysosmobacter sp910587525--1||s__Dysosmobacter sp910587705--1||s__Dysosmobacter sp910587875--1||s__Dysosmobacter sp910588005--1||s__Dysosmobacter sp910588175--1||s__Dysosmobacter sp910589315--1||s__Eisenbergiella sp002361095--1||s__Enterenecus sp910575695--1||s__Enterenecus sp910579155--1||s__Enterenecus sp910579595--1||s__Enterenecus sp910584835--1||s__Enterenecus sp910585265--1||s__Enterenecus sp910587205--1||s__Enterenecus sp910587255--1||s__Enterenecus sp910587285--1||s__Enterenecus sp910587395--1||s__Enterenecus sp910588105--1||s__Enterenecus sp910588495--1||s__Enterenecus sp910588625--1||s__Epulopiscium_A sp001983455--2||s__Epulopiscium_A sp001983475--1||s__Epulopiscium_B sp001995005--1||s__Epulopiscium_D sp002007365--1||s__Eubacterium_F sp002490465--1||s__Eubacterium_F sp003453515--1||s__Eubacterium_F sp016280325--1||s__Eubacterium_F sp900319095--2||s__Eubacterium_F sp910574015--2||s__Eubacterium_F sp910575665--1||s__Eubacterium_F sp910577295--1||s__Eubacterium_F sp910579145--1||s__Eubacterium_F sp910583555--1||s__Eubacterium_F sp910584065--1||s__Eubacterium_F sp910584645--1||s__Eubacterium_F sp910584875--2||s__Eubacterium_F sp910585745--1||s__Eubacterium_F sp910589595--1||s__Eubacterium_F sp910589665--1||s__Eubacterium_J plexicaudatum--1||s__Eubacterium_J sp009774535--1||s__Eubacterium_J sp910574915--1||s__Eubacterium_J sp910577225--1||s__Eubacterium_J sp910579075--1||s__Eubacterium_J sp910580075--1||s__Eubacterium_J sp910584345--2||s__Eubacterium_J sp910584595--1||s__Eubacterium_J sp910586045--1||s__Eubacterium_J sp910586225--1||s__Eubacterium_J sp910586445--1||s__Evansella cellulosilytica--2||s__Evansella tamaricis--1||s__Evtepia sp910578575--1||s__Evtepia sp910584805--1||s__Exiguobacterium_A flavidum--1||s__F0540 sp000466585--10||s__F0540 sp016765585--6||s__F0540 sp900167505--2||s__F1-80-MAGs062 sp016795105--1||s__FJAT-44876 sp002335745--1||s__FJAT-45066 sp002335755--1||s__FJAT-45350 sp002335805--4||s__FJAT-46582 sp002261155--3||s__FJAT-46582 sp002797355--1||s__FJAT-46582 sp002797375--3||s__FJAT-46582 sp016820555--1||s__FMMP01 sp900095725--11||s__Ferrimonas lipolytica--1||s__Fervidicella metallireducens--4||s__Fervidobacterium changbaicum--2||s__Fervidobacterium gondwanense--2||s__Fervidobacterium nodosum--1||s__Fervidobacterium pennivorans--1||s__Fervidobacterium pennivorans_A--1||s__Fervidobacterium_A thailandense--2||s__Fervidobacterium_A thailandense_A--2||s__Fictibacillus arsenicus--1||s__Fictibacillus barbaricus--2||s__Fictibacillus halophilus--2||s__Fictibacillus nanhaiensis_A--1||s__Fictibacillus nanhaiensis_B--2||s__Fictibacillus phosphorivorans_A--2||s__Fictibacillus phosphorivorans_B--1||s__Fictibacillus phosphorivorans_C--2||s__Fictibacillus sp004216955--1||s__Fictibacillus sp005503015--2||s__Fictibacillus sp014836645--2||s__Fusibacter paucivorans--4||s__Fusibacter_A sp001748365--2||s__Fusibacter_A sp002452745--2||s__Fusibacter_A sp015352425--5||s__Fusibacter_C sp001897605--5||s__Fusibacter_C sp002412775--1||s__Fusibacter_C sp002441045--4||s__Fusibacter_C sp003482695--2||s__Fusibacter_C sp014859095--2||s__Fusibacter_C tunisiensis--2||s__GCA-2706205 sp018663815--1||s__GCA-2733545 sp002733545--3||s__GWB2-37-7 sp001797185--1||s__Ga0077529 sp001464525--1||s__Geoanaerobacter sp000813145--1||s__Geobacter metallireducens_A--1||s__Geobacter pickeringii--1||s__Geobacter sp003712145--3||s__Geobacter sp905339345--1||s__Geodermatophilus pulveris--1||s__Geomicrobium_A sediminis--1||s__Geomicrobium_A sp000698125--1||s__Geomicrobium_A sp000698145--1||s__Geomicrobium_A sp012970285--1||s__Geomobilibacter argillaceus--1||s__Geomonas anaerohicana--1||s__Geomonas pelophila--1||s__Geomonas sp000023645--1||s__Geomonas sp000175115--1||s__Geomonas sp003490025--1||s__Geomonas sp018986935--1||s__Geomonas sp019203205--1||s__Geomonas sp903925075--2||s__Geosporobacter ferrireducens--5||s__Geosporobacter subterraneus--4||s__Geotalea daltonii--1||s__Geotalea toluenoxydans--1||s__Geotalea uraniireducens--1||s__Geotoga petraea--1||s__Gorillibacterium sp014380705--1||s__Gorillibacterium timonense--3||s__Gottschalkia acidurici--5||s__Gottschalkia_A purinilytica--3||s__Gracilibacillus dipsosauri--1||s__Gracilibacillus halophilus--1||s__Gracilibacillus halotolerans--1||s__Gracilibacillus sp002797295--1||s__Gracilibacillus sp009498735--2||s__Gracilibacillus ureilyticus--2||s__H5-UNCL2 sp015075175--1||s__HGW-1 sp002841625--1||s__HMF5848 sp003944835--2||s__HU2P27 sp014280935--3||s__Halalkalibacillus_A sediminis--2||s__Halobacillus kuroshimensis--1||s__Halobacillus locisalis--2||s__Halobacillus sp001592845--1||s__Halobacillus sp004078665--1||s__Halobacillus_A andaensis--1||s__Halobacillus_A hunanensis--1||s__Halobacillus_A ihumii--1||s__Halobacillus_A seohaensis--2||s__Halobacteriovorax sp004006665--1||s__Halobacteroides halobius--1||s__Haloimpatiens lingqiaonensis--2||s__Haloimpatiens massiliensis--7||s__Haloimpatiens sp000744935--5||s__Halolactibacillus alkaliphilus--1||s__Halolactibacillus halophilus--1||s__Halolactibacillus miurensis--1||s__Halonatronum saccharophilum--1||s__Hathewaya histolytica--3||s__Hathewaya massiliensis--6||s__Hathewaya sp003288255--9||s__Heliorestis convoluta--1||s__Herbivorax alkalicellulosi--2||s__Herbivorax saccincola--1||s__Herbivorax sp012517995--1||s__Herbivorax sp012841175--1||s__Heyndrickxia sporothermodurans_A--1||s__Heyndrickxia vini--1||s__Hungateiclostridium mesophilum--3||s__Hungateiclostridium sp001512505--1||s__Hungateiclostridium sp012523755--1||s__Hungateiclostridium sp012798835--1||s__Hungateiclostridium straminisolvens--4||s__Hungateiclostridium thermocellum--3||s__HyVt-16 sp011043375--1||s__Hypnocyclicus thermotrophus--1||s__Inconstantimicrobium porci--5||s__Indiicoccus explosivorum--1||s__Inediibacterium massiliense--7||s__Inediibacterium nitritogenes--5||s__Isachenkonia alkalipeptolytica--3||s__Isachenkonia sp003553525--1||s__JAABSW01 sp011390155--1||s__JAADFS01 sp013152795--1||s__JAADFS01 sp015491705--1||s__JAAXZE01 sp012720075--1||s__JAAYBQ01 sp012730035--1||s__JAAYBT01 sp012730015--4||s__JAAYEM01 sp012728725--1||s__JAAYEV01 sp012523075--1||s__JAAYEV01 sp012728565--2||s__JAAYGP01 sp012727625--2||s__JAAYGY01 sp012522165--2||s__JAAYGY01 sp012735575--1||s__JAAYHJ01 sp012735465--2||s__JAAYJG01 sp012522505--1||s__JAAYJG01 sp012523055--1||s__JAAYJG01 sp017995215--2||s__JAAYLU01 sp018436725--1||s__JAAYML01 sp012518815--3||s__JAAYML01 sp012521395--3||s__JAAYNB01 sp012521085--1||s__JAAYNG01 sp012520935--1||s__JAAYNV01 sp012520645--1||s__JAAYNV01 sp017624235--1||s__JAAYNZ01 sp012520595--1||s__JAAYNZ01 sp012524135--1||s__JAAYQI01 sp012519385--1||s__JAAYQR01 sp012519205--4||s__JAAYRB01 sp012519005--1||s__JAAYRQ01 sp012518685--1||s__JAAYSX01 sp012518255--1||s__JAAYTG01 sp012518075--1||s__JAAYTH01 sp012523785--1||s__JAAYXC01 sp012516115--1||s__JAAZBG01 sp012513915--1||s__JAAZFB01 sp012511915--1||s__JAAZFZ01 sp012511485--1||s__JAAZLH01 sp012799415--2||s__JAAZLT01 sp012799205--1||s__JABHGC01 sp018672285--1||s__JABHHM01 sp018671575--1||s__JABWCC01 sp013359315--1||s__JABXKX01 sp013619035--5||s__JABXKX01 sp016342415--7||s__JABXKX01 sp016937975--4||s__JACAFH01 sp013538715--1||s__JACDOG01 sp017656305--1||s__JACIXC01 sp014360655--1||s__JACMJL01 sp014380625--5||s__JACPFJ01 sp001824455--1||s__JACRCG01 sp001802125--1||s__JACRCG01 sp001802645--1||s__JACRCG01 sp903876875--1||s__JACRCG01 sp903901875--1||s__JACRCG01 sp903925005--2||s__JACRCG01 sp903930585--1||s__JACRCG01 sp903958085--1||s__JACRHH01 sp016212095--1||s__JACRTK01 sp014385225--1||s__JADFXK01 sp015233055--1||s__JADFXK01 sp015233285--1||s__JADFXK01 sp015233295--1||s__JADFXK01 sp015233625--3||s__JADJOM01 sp016713435--2||s__JADJOM01 sp016713785--1||s__JADPRS01 sp015686845--6||s__JAEEJA01 sp016281605--1||s__JAENIX01 sp016218975--1||s__JAENYD01 sp016842005--1||s__JAENYK01 sp016841825--1||s__JAENYW01 sp016841555--1||s__JAENYX01 sp016841565--3||s__JAEUIT01 sp016795065--2||s__JAFGJZ01 sp016928815--1||s__JAFGND01 sp016927185--1||s__JAFGRW01 sp016934935--1||s__JAFGTX01 sp016938815--9||s__JAFGUR01 sp016938425--2||s__JAFGUR01 sp017988045--5||s__JAFGUZ01 sp016938275--1||s__JAGOGN01 sp017996675--1||s__JL129W03 sp017358165--1||s__JN-1 sp003600355--4||s__JN-1 sp003718715--3||s__JN-9 sp004103695--1||s__JdFR-86 sp002011815--2||s__Jeotgalibacillus campisalis--1||s__Jeotgalibacillus soli--2||s__K2R23-3 sp003595195--2||s__KM106-2 sp009731425--4||s__KM106-2 sp905214875--4||s__Kineothrix alysoides--1||s__Kineothrix sp000403275--1||s__Kineothrix sp003488965--1||s__Kineothrix sp009911195--1||s__Kineothrix sp011958945--1||s__Kineothrix sp910576535--1||s__Kineothrix sp910578405--1||s__Kineothrix sp910579645--2||s__Kineothrix sp910579935--2||s__Kineothrix sp910585965--1||s__Kineothrix sp910586275--2||s__Kineothrix sp910587275--2||s__Kineothrix sp910588855--1||s__Kurthia massiliensis--1||s__Kurthia sp018065935--1||s__Kyrpidia spormannii--1||s__Kyrpidia tusciae--1||s__LacT sp009017255--1||s__Lachnoclostridium sp015057635--3||s__Lachnoclostridium sp900078195--1||s__Lachnoclostridium sp905192625--2||s__Lachnoclostridium_B sp910574185--1||s__Lachnoclostridium_B sp910584095--1||s__Lachnoclostridium_B sp910584265--1||s__Lachnoclostridium_B sp910588745--1||s__Lachnoclostridium_B sp910589275--1||s__Lachnospira rogosae_A--1||s__Lachnospira sp000436535--1||s__Lachnospira sp000437735--1||s__Lachnospira sp002394205--1||s__Lachnospira sp900545725--1||s__Lachnospira sp900551945--1||s__Lacrimispora amygdalina_A--1||s__Lacrimispora indica--1||s__Lacrimispora sp905215155--1||s__Lawsonibacter sp000492175--1||s__Lawsonibacter sp003612335--1||s__Lawsonibacter sp009911595--1||s__Lawsonibacter sp009911645--1||s__Lawsonibacter sp009917615--1||s__Lawsonibacter sp910575265--1||s__Lawsonibacter sp910577805--1||s__Lawsonibacter sp910584605--1||s__Lawsonibacter sp910585815--1||s__Lawsonibacter sp910588455--1||s__Lawsonibacter sp910588635--1||s__Lederbergia ruris--1||s__Leeia aquatica--1||s__Litchfieldia salsa--1||s__Litchfieldia sp014837155--1||s__Lucifera butyrica--1||s__Lutispora thermophila--2||s__Lysinibacillus boronitolerans--1||s__Lysinibacillus capsici--1||s__Lysinibacillus contaminans--2||s__Lysinibacillus fusiformis--1||s__Lysinibacillus fusiformis_D--2||s__Lysinibacillus fusiformis_E--2||s__Lysinibacillus fusiformis_F--2||s__Lysinibacillus macroides--2||s__Lysinibacillus mangiferihumi--2||s__Lysinibacillus pakistanensis--2||s__Lysinibacillus parviboronicapiens--3||s__Lysinibacillus sp001275675--1||s__Lysinibacillus sp001278875--1||s__Lysinibacillus sp001308875--1||s__Lysinibacillus sp002237755--1||s__Lysinibacillus sp002340205--3||s__Lysinibacillus sp002973635--3||s__Lysinibacillus sp006864135--1||s__Lysinibacillus sp009724685--1||s__Lysinibacillus sphaericus--2||s__Lysinibacillus sphaericus_A--1||s__Lysinibacillus sphaericus_B--2||s__Lysinibacillus sphaericus_D--2||s__Lysinibacillus xylanilyticus--1||s__Lysinibacillus xylanilyticus_A--1||s__Lysinibacillus_B odysseyi--3||s__Lysinibacillus_B odysseyi_A--2||s__Lysinibacillus_B sp002359075--2||s__M1-B18 sp018432235--1||s__MD308 sp000403475--1||s__MD308 sp010206225--1||s__MD308 sp910575105--1||s__MD308 sp910578455--1||s__MD308 sp910579335--1||s__MD308 sp910584615--1||s__MD308 sp910586965--1||s__MES13 sp009711765--1||s__MES13 sp009711785--3||s__MGBC100174 sp910576895--2||s__MGBC111451 sp910578605--1||s__MGBC114844 sp910579865--1||s__MGBC114844 sp910585255--1||s__MGBC114844 sp910585855--1||s__MGBC120314 sp910584325--1||s__MGBC131033 sp910585655--1||s__MGBC136627 sp910585935--1||s__MGBC140009 sp910586015--1||s__MGBC143606 sp910587935--1||s__MGBC164599 sp910575625--1||s__MGBC164599 sp910584115--1||s__MGBC164599 sp910587105--1||s__MGBC164599 sp910588775--1||s__MGBC164599 sp910588825--1||s__MH13 sp019192585--1||s__MSJ-11 sp018918285--7||s__MSJ-40 sp018917865--2||s__MWEM01 sp002071085--1||s__MWEM01 sp012744415--1||s__MYbin3 sp002753335--1||s__MYbin3 sp004321915--1||s__Mahella australiensis--1||s__Maledivibacter halophilus--2||s__Margalitia shackletonii--1||s__Marinisporobacter balticus--6||s__Marinitoga hydrogenitolerans--1||s__Marinitoga lauensis--2||s__Marinitoga litoralis--1||s__Marinitoga piezophila--3||s__Marinitoga sp001021165--2||s__Marinitoga sp011057715--1||s__Marinobacter_A nanhaiticus--1||s__Marinobacterium lutimaris--1||s__Marinobacterium mangrovicola--1||s__Marinospirillum alkaliphilum--2||s__Marinospirillum celere--1||s__Marinospirillum insulare--1||s__Marinospirillum minutulum--1||s__Marinospirillum perlucidum--1||s__Marinospirillum sp007116195--1||s__Marinospirillum sp007116865--1||s__Marinospirillum sp007119985--1||s__Marinospirillum sp012727935--2||s__Marinospirillum sp014859565--3||s__Massilibacterium senegalense--1||s__Massilimaliae sp910579175--1||s__Merdisoma sp009917555--1||s__Merdisoma sp011959465--1||s__Merdisoma sp910574255--1||s__Merdisoma sp910574475--1||s__Merdisoma sp910574835--1||s__Merdisoma sp910576325--1||s__Merdisoma sp910586955--1||s__Merdisoma sp910587955--1||s__Mesoaciditoga sp015489955--1||s__Mesobacillus boroniphilus--1||s__Mesobacillus boroniphilus_A--1||s__Mesobacillus jeotgali--1||s__Mesobacillus jeotgali_A--1||s__Mesobacillus oceanisediminis_A--1||s__Mesobacillus selenatarsenatis--1||s__Mesobacillus selenatarsenatis_A--1||s__Mesobacillus sp014856545--1||s__Mesobacillus sp017355915--1||s__Mesobacillus sp017912555--1||s__Mesobacillus sp018613055--1||s__Mesobacillus sp018613155--2||s__Mesobacillus sp018613195--1||s__Mesobacillus sp018613235--2||s__Mesobacillus sp018613315--1||s__Mesobacillus subterraneus--1||s__Mesobacillus subterraneus_A--1||s__Mesobacillus_A harenae--1||s__Metabacillus crassostreae--1||s__Metabacillus fastidiosus--3||s__Metabacillus litoralis--1||s__Metabacillus litoralis_B--2||s__Metabacillus sp002577655--1||s__Metabacillus sp003259415--1||s__Metabacillus weihaiensis--4||s__Metabacillus_B mangrovi--1||s__Metabacillus_B sp000732485--1||s__Metabacillus_B sp003816055--1||s__Metabacillus_B sp018283675--1||s__Metabacillus_C lacus--1||s__Metalysinibacillus alkalisoli--2||s__Metalysinibacillus jejuensis--1||s__Metalysinibacillus saudimassiliensis--1||s__Metasolibacillus fluoroglycofenilyticus--3||s__Metasolibacillus meyeri--4||s__Metasolibacillus ndiopicus--2||s__Metasolibacillus sp002360295--3||s__Methanocomedens sp009649835--1||s__Methanolliviera sp902158735--1||s__MnB-11 sp012027035--1||s__Mobilisporobacter senegalensis--5||s__Mobilitalea hemicellulosilytica--1||s__Mobilitalea sibirica--1||s__Mobilitalea sp002307215--3||s__Mobilitalea sp004294845--1||s__Mobilitalea sp012518975--1||s__Mobilitalea sp012519195--4||s__Mobilitalea sp012519905--1||s__Mobilitalea sp012520635--3||s__Mobilitalea sp012522735--1||s__Mobilitalea sp012523775--1||s__Mobilitalea sp012523925--2||s__Mobilitalea sp012735495--1||s__Mobilitalea sp012837605--1||s__Mobilitalea sp012839085--1||s__Mobilitalea sp012839235--2||s__Mobilitalea sp012839295--1||s__Mobilitalea sp014174405--2||s__Mobilitalea sp015057615--1||s__Mucispirillum faecigallinarum--1||s__Mucispirillum schaedleri--1||s__Mucispirillum sp910586745--1||s__NC2004 sp000621905--1||s__NK4A136 sp017471325--1||s__NK4A136 sp017518185--1||s__NK4A136 sp017526985--1||s__NK4A136 sp017540265--1||s__NK4A136 sp017634975--1||s__NK4A144 sp000746015--1||s__NK4A144 sp017448845--1||s__NK4A144 sp017633935--1||s__NK4A144 sp017634255--1||s__NSJ-51 sp910585415--1||s__Natranaerovirga hydrolytica--4||s__Natranaerovirga pectinivora--4||s__Natronincola_A peptidivorans--2||s__Neobacillus rubiinfantis--2||s__Neptunicella marina--1||s__Niallia circulans_B--3||s__Niallia nealsonii--2||s__Niallia sp001076885--2||s__Niallia sp009183415--3||s__Niallia sp011524565--3||s__Niallia sp900199695--3||s__Niallia taxi--3||s__Niameybacter massiliensis--4||s__Niameybacter sp900551325--2||s__Nitrosarchaeum limnae--1||s__Nitrosotenuis sp016215465--1||s__Nitrosotenuis sp016872015--1||s__Oceanobacillus humi--1||s__Oceanobacillus indicireducens--1||s__Oceanospirillum beijerinckii--1||s__Oceanospirillum linum--1||s__Oceanospirillum maris--1||s__Oceanospirillum multiglobuliferum--1||s__Oceanospirillum sanctuarii--1||s__Oceanospirillum sp014164585--1||s__Oceanotoga teriensis--2||s__Orenia marismortui--1||s__Orenia metallireducens--2||s__Orenia metallireducens_B--2||s__Oribacterium sp000424445--1||s__Oribacterium sp000513555--1||s__Oribacterium sp000702885--1||s__Oribacterium sp002371295--1||s__Oribacterium sp002396005--1||s__Oribacterium sp017940955--1||s__Oribacterium sp900107835--1||s__Oribacterium sp900113415--1||s__Oribacterium sp900318695--2||s__Ornithinibacillus limi--2||s__Ornithinibacillus scapharcae--1||s__Oxobacter pfennigii--1||s__PH2015 sp004292595--1||s__PP17-6a sp900095615--1||s__Paenibacillus albidus--2||s__Paenibacillus albilobatus--1||s__Paenibacillus amylolyticus_A--2||s__Paenibacillus azoreducens--1||s__Paenibacillus borealis--2||s__Paenibacillus brasilensis--1||s__Paenibacillus camerounensis--3||s__Paenibacillus cellulositrophicus_A--1||s__Paenibacillus chibensis--1||s__Paenibacillus cookii--1||s__Paenibacillus dokdonensis--1||s__Paenibacillus donghaensis--2||s__Paenibacillus durus--1||s__Paenibacillus durus_B--1||s__Paenibacillus etheri--1||s__Paenibacillus forsythiae--2||s__Paenibacillus graminis--1||s__Paenibacillus helianthi--1||s__Paenibacillus ihuae--1||s__Paenibacillus jilunlii--1||s__Paenibacillus kribbensis--2||s__Paenibacillus lemnae--1||s__Paenibacillus massiliensis--3||s__Paenibacillus maysiensis--2||s__Paenibacillus odorifer--2||s__Paenibacillus ottowii--2||s__Paenibacillus panacisoli--3||s__Paenibacillus peoriae--2||s__Paenibacillus phytohabitans--2||s__Paenibacillus pini--1||s__Paenibacillus polymyxa--2||s__Paenibacillus polymyxa_B--2||s__Paenibacillus polymyxa_C--2||s__Paenibacillus polymyxa_D--2||s__Paenibacillus rhizoplanae--1||s__Paenibacillus rhizosphaerae--1||s__Paenibacillus riograndensis--1||s__Paenibacillus sabinae--1||s__Paenibacillus silagei--2||s__Paenibacillus solani--1||s__Paenibacillus sonchi--1||s__Paenibacillus sophorae--1||s__Paenibacillus sp000316035--1||s__Paenibacillus sp000374185--1||s__Paenibacillus sp000758525--2||s__Paenibacillus sp000758545--1||s__Paenibacillus sp000758585--1||s__Paenibacillus sp000758605--1||s__Paenibacillus sp000758625--2||s__Paenibacillus sp000987955--2||s__Paenibacillus sp001517085--1||s__Paenibacillus sp001682855--2||s__Paenibacillus sp001955925--2||s__Paenibacillus sp002257645--1||s__Paenibacillus sp002264395--1||s__Paenibacillus sp003854965--1||s__Paenibacillus sp005577435--1||s__Paenibacillus sp009664975--1||s__Paenibacillus sp009807035--1||s__Paenibacillus sp012912005--1||s__Paenibacillus sp013359945--2||s__Paenibacillus sp017086365--1||s__Paenibacillus sp018403225--1||s__Paenibacillus sp900109515--2||s__Paenibacillus sp900289175--1||s__Paenibacillus spiritus--1||s__Paenibacillus stellifer--2||s__Paenibacillus taichungensis_A--1||s__Paenibacillus terrae_A--2||s__Paenibacillus terrae_B--2||s__Paenibacillus terrae_C--2||s__Paenibacillus tritici--1||s__Paenibacillus typhae--1||s__Paenibacillus wynnii--2||s__Paenibacillus xylanexedens--1||s__Paenibacillus xylanexedens_A--1||s__Paenibacillus zanthoxyli--1||s__Paenibacillus_A aceti--1||s__Paenibacillus_A anaericanus--2||s__Paenibacillus_A barengoltzii--2||s__Paenibacillus_A bouchesdurhonensis--2||s__Paenibacillus_A fonticola--3||s__Paenibacillus_A ihumii--2||s__Paenibacillus_A lentus--2||s__Paenibacillus_A lutimineralis--1||s__Paenibacillus_A macerans--1||s__Paenibacillus_A oralis--1||s__Paenibacillus_A panacisegetis--3||s__Paenibacillus_A phaseoli--1||s__Paenibacillus_A phocaensis--1||s__Paenibacillus_A physcomitrellae--1||s__Paenibacillus_A pinistramenti--2||s__Paenibacillus_A rubinfantis--3||s__Paenibacillus_A segetis--1||s__Paenibacillus_A senegalimassiliensis--1||s__Paenibacillus_A shirakamiensis--2||s__Paenibacillus_A sp000159955--2||s__Paenibacillus_A sp002439285--2||s__Paenibacillus_A sp018919145--2||s__Paenibacillus_A sp900069005--1||s__Paenibacillus_A sp900766135--2||s__Paenibacillus_A timonensis--3||s__Paenibacillus_A tuaregi--2||s__Paenibacillus_A vini--2||s__Paenibacillus_A woosongensis--3||s__Paenibacillus_A yonginensis--1||s__Paenibacillus_A zeisoli--1||s__Paenibacillus_B aquistagni--1||s__Paenibacillus_B sp015558675--1||s__Paenibacillus_C algorifonticola--1||s__Paenibacillus_C oryzae--1||s__Paenibacillus_C sp002741035--1||s__Paenibacillus_E sp014534655--1||s__Paenibacillus_G ehimensis--1||s__Paenibacillus_G sp001399685--1||s__Paenibacillus_I sambharensis--1||s__Paenibacillus_J bovis--2||s__Paenibacillus_J dauci--2||s__Paenibacillus_J hunanensis--1||s__Paenibacillus_J nicotianae--1||s__Paenibacillus_J wulumuqiensis--3||s__Paenibacillus_L sp007679495--1||s__Paenibacillus_L sp018403245--1||s__Paenibacillus_S sp011440305--1||s__Paenibacillus_T xylaniclasticus--1||s__Paenibacillus_Z rhizovicinus--1||s__Paenibacillus_Z sp900116125--1||s__Paenisporosarcina sp018816185--1||s__Palaeococcus ferrophilus--4||s__Palaeococcus pacificus--2||s__Paralachnospira sp910587905--1||s__Paralachnospira sp910588815--1||s__Paralachnospira_A sp910579325--1||s__Paralachnospira_A sp910588405--1||s__Paraliobacillus ryukyuensis--2||s__Paraliobacillus_A quinghaiensis--2||s__Paraliobacillus_A zengyii--2||s__Paramaledivibacter caminithermalis--4||s__Pectinatus haikarae--1||s__Pectinatus sottacetonis--1||s__Pelagibaculum spongiae--1||s__Pelagirhabdus alkalitolerans--1||s__Pelethomonas sp009774055--1||s__Pelethomonas sp910577915--1||s__Pelethomonas sp910578505--1||s__Pelethomonas sp910579725--1||s__Pelethomonas sp910579965--1||s__Pelethomonas sp910583885--1||s__Pelethomonas sp910584045--1||s__Pelethomonas sp910587645--1||s__Pelethomonas sp910587785--1||s__Pelethomonas sp910588365--1||s__Pelotalea sp002298925--1||s__Peptoanaerobacter stomatis--1||s__Peptoclostridium litorale--4||s__Peptoclostridium_A sp009881055--2||s__Peribacillus asahii--2||s__Peribacillus asahii_A--2||s__Peribacillus loiseleuriae--1||s__Peribacillus sp003429085--2||s__Peribacillus_A sp002860285--1||s__Petrocella atlantisensis--1||s__Petrocella sp002841495--1||s__Petroclostridium xylanilyticum--2||s__Petrotoga mexicana--1||s__Petrotoga miotherma--1||s__Petrotoga mobilis--1||s__Petrotoga olearia--1||s__Petrotoga sp003265365--1||s__Pontibacillus chungwhensis--1||s__Pontibacillus salipaludis--1||s__Pontibacillus yanchengensis--1||s__Pontibacillus yanchengensis_A--1||s__Pontibacillus_A halophilus--1||s__Priestia iocasae--3||s__Priestia sp003184905--2||s__Priestia_D taiwanensis--3||s__Propionispira arboris--1||s__Propionispira raffinosivorans--1||s__Propionispora hippei--1||s__Propionispora vibrioides--1||s__Proteiniborus ethanoligenes--1||s__Proteiniborus sp002376545--2||s__Proteiniborus sp900095305--1||s__Proteiniclasticum ruminis--1||s__Proteiniclasticum sp018128025--1||s__Proteocatella sphenisci--1||s__Pseudobacillus badius--2||s__Pseudobacillus sp003600835--1||s__Pseudobacillus wudalianchiensis--2||s__Pseudobacteriovorax sp013215145--1||s__Pseudobacteroides cellulosolvens--4||s__Pseudobutyricicoccus sp910579575--1||s__Pseudobutyricicoccus sp910585875--1||s__Pseudoclostridium thermosuccinogenes--1||s__Pseudogracilibacillus sp002453315--1||s__Pseudogracilibacillus sp012518125--1||s__Pseudomonas_E sp003060885--1||s__Pseudomonas_E sp003428805--1||s__Pseudospirillum japonicum--1||s__Pseudothermotoga thermarum--1||s__Pseudothermotoga_B elfii--1||s__Pseudothermotoga_B profunda--1||s__Psychrobacillus glaciei--1||s__Psychrobacillus lasiicapitis--1||s__Psychrobacillus psychrodurans--3||s__Psychrobacillus psychrotolerans--2||s__Psychrobacillus soli--1||s__Psychrobacillus sp001278755--2||s__Psychrobacillus sp007676755--2||s__Psychrobacillus sp008807035--1||s__Psychrobacillus sp012843435--1||s__Psychrobacillus sp018140925--2||s__Psychrobacillus sp900103605--2||s__Psychrobacillus vulpis--3||s__Psychrobium sp013214885--2||s__Psychrobium sp013214905--1||s__Psychrobium sp013214945--2||s__Psychrobium sp013214965--1||s__Pueribacillus sp002453275--1||s__Pyrococcus abyssi--1||s__Pyrococcus chitonophagus--1||s__Pyrococcus horikoshii--1||s__Pyrococcus kukulkanii--3||s__Pyrococcus sp000211475--1||s__Pyrococcus sp000263735--2||s__Pyrococcus sp003660485--2||s__Pyrococcus yayanosii--2||s__QALR01 sp900553085--1||s__QHBQ01 sp003243865--1||s__QQWI01 sp004125825--5||s__QXXE01 sp009911355--1||s__QXXE01 sp910586105--1||s__QXXE01 sp910586575--1||s__R1DC41 sp015482585--2||s__RBG-16-64-13 sp012523095--1||s__RGIG1934 sp017396555--1||s__RGIG250 sp017383125--1||s__RGIG3002 sp910579805--1||s__RGIG3040 sp014804675--1||s__RGIG3040 sp017436305--1||s__RGIG3040 sp017476765--1||s__RGIG3040 sp910585715--2||s__RGIG4057 sp910579615--1||s__RGIG4057 sp910587085--1||s__RGIG4284 sp910576205--1||s__RGIG7193 sp910586125--1||s__RGIG7926 sp016282595--1||s__RGIG8607 sp910577045--1||s__RGIG8607 sp910588535--1||s__RUG11237 sp017399445--1||s__RUG11237 sp017408735--1||s__RUG115 sp017484135--1||s__RUG115 sp900315735--1||s__RUG115 sp902782995--1||s__RUG115 sp910578885--2||s__RUG11977 sp016287095--1||s__RUG14305 sp902797785--1||s__RUG306 sp900317755--1||s__RUG306 sp902772635--1||s__Radiobacillus deserti--1||s__Reinekea blandensis--1||s__Robertmurraya dakarensis--1||s__Robertmurraya korlensis--2||s__Robertmurraya kyonggiensis--3||s__Robertmurraya massiliosenegalensis--1||s__Robertmurraya methanolica_A--3||s__Robertmurraya siralis--1||s__Robertmurraya sp002480735--4||s__Robertmurraya sp003586445--1||s__Robertmurraya sp011524525--2||s__Robertmurraya yapensis--2||s__Romboutsia_D sp000686145--1||s__Roseburia hominis--1||s__Roseburia intestinalis--1||s__Roseburia sp003470905--1||s__Roseburia sp003483745--1||s__Roseburia sp017626625--1||s__Roseburia sp900550935--1||s__Roseburia sp910577925--1||s__Roseburia sp910584215--1||s__Rossellomorea aquimaris--1||s__Rossellomorea aquimaris_A--1||s__Rossellomorea aquimaris_B--1||s__Rossellomorea aquimaris_C--1||s__Rossellomorea aquimaris_D--1||s__Rossellomorea enclensis--1||s__Rossellomorea haikouensis_A--1||s__Rossellomorea sp002561455--1||s__Rossellomorea sp002563655--1||s__Rossellomorea sp005938125--1||s__Rossellomorea sp008364765--1||s__Rossellomorea sp011398925--1||s__Rossellomorea sp012911895--1||s__Rossellomorea sp017303375--1||s__Rossellomorea sp903645295--1||s__Rossellomorea sp904424705--1||s__Rossellomorea vietnamensis--1||s__Rossellomorea vietnamensis_A--1||s__Ruminiclostridium cellobioparum--2||s__Ruminiclostridium cellulolyticum--5||s__Ruminiclostridium herbifermentans--4||s__Ruminiclostridium hungatei--3||s__Ruminiclostridium josui--3||s__Ruminiclostridium papyrosolvens--2||s__Ruminiclostridium papyrosolvens_A--3||s__Ruminiclostridium sp000244875--2||s__Ruminiclostridium sufflavum--4||s__Ruminiclostridium termitidis--3||s__Ruminiclostridium_E sp016282095--1||s__Ruminiclostridium_E sp017479645--1||s__Ruminiclostridium_E sp017635095--1||s__Ruminiclostridium_E sp017941355--1||s__Ruminiclostridium_E sp902780695--1||s__Ruminiclostridium_E sp905235805--1||s__Rummeliibacillus sp003576525--1||s__Rummeliibacillus stabekisii--1||s__Rummeliibacillus suwonensis--1||s__Ruthenibacterium sp013316265--1||s__S140-46 sp015491585--1||s__SIG299 sp910583815--1||s__SIG307 sp910577175--1||s__SIG307 sp910579465--1||s__SIG333 sp015056815--1||s__SKGK01 sp007117465--2||s__SLOG01 sp007132635--1||s__SURF-21 sp003598015--2||s__SURF-21 sp016931915--2||s__SURF-23 sp003599275--2||s__SURF-23 sp003599425--1||s__SURF-23 sp003599505--1||s__SURF-23 sp016214845--1||s__SURF-23 sp016215115--2||s__SURF-23 sp016217725--1||s__SURF-23 sp016234115--1||s__SXXK01 sp016795145--1||s__SY095 sp008152325--8||s__SZUA-423 sp003246895--3||s__SZUA-448 sp003249225--2||s__SZUA-448 sp003252135--2||s__SZUA-474 sp003251775--2||s__Saccharibacillus brassicae--1||s__Saccharibacillus deserti--1||s__Saccharibacillus endophyticus--1||s__Saccharibacillus kuerlensis--1||s__Saccharibacillus qingshengii--1||s__Saccharibacillus sacchari--1||s__Saccharibacillus sp002189105--1||s__Saccharibacillus sp002205895--1||s__Saccharococcus thermophilus--1||s__Salimicrobium flavidum--2||s__Salinibacillus sp010092505--1||s__Salipaludibacillus agaradhaerens--3||s__Salipaludibacillus aurantiacus--1||s__Salipaludibacillus neizhouensis--2||s__Salirhabdus euzebyi--1||s__Salisediminibacterium beveridgei--1||s__Salisediminibacterium selenitireducens--1||s__Salsuginibacillus halophilus--1||s__Salsuginibacillus kocurii--1||s__Schaedlerella sp910574195--1||s__Schaedlerella sp910574865--1||s__Schaedlerella sp910589385--1||s__Sedimentibacter acidaminivorans--1||s__Sedimentibacter sp018436705--1||s__Sedimenticola selenatireducens_A--1||s__Senegalia massiliensis--1||s__Senegalia massiliensis_A--1||s__Senegalia sp016820655--2||s__SkT53 sp015097055--1||s__Solibacillus cecembensis--5||s__Solibacillus isronensis_A--2||s__Solibacillus silvestris--2||s__Solibacillus sp002736105--3||s__Solibacillus sp003073375--3||s__Solibacillus sp014836905--2||s__Solibacillus sp014836935--2||s__Solincola sediminis--1||s__Solincola_A quzhuomuensis--2||s__Solincola_A sp011337865--2||s__Solincola_A sp014360685--1||s__Solincola_A tengchongensis--2||s__Solincola_B daggyaiensis--1||s__Solincola_B jinzensis--1||s__Solincola_B sp013178005--2||s__Solincola_B sp014360645--1||s__Sphingomonas sp016820445--1||s__Sporofaciens musculi--1||s__Sporofaciens sp000403455--1||s__Sporofaciens sp009774295--1||s__Sporofaciens sp910579925--1||s__Sporofaciens sp910584575--1||s__Sporofaciens sp910585725--1||s__Sporofaciens sp910587575--1||s__Sporolactobacillus inulinus--3||s__Sporolactobacillus laevolacticus--2||s__Sporolactobacillus nakayamae--3||s__Sporolactobacillus pectinivorans--3||s__Sporolactobacillus putidus--3||s__Sporolactobacillus shoreae--3||s__Sporolactobacillus sp004153165--3||s__Sporolactobacillus sp004153195--1||s__Sporolactobacillus sp004153225--3||s__Sporolactobacillus sp900543345--1||s__Sporolactobacillus spathodeae--2||s__Sporolactobacillus terrae--3||s__Sporolactobacillus vineae--2||s__Sporosalibacterium faouarense--4||s__Sporosarcina koreensis_B--1||s__Sporosarcina limicola--3||s__Sporosarcina luteola--2||s__Sporosarcina luteola_A--1||s__Sporosarcina sp000586555--1||s__Sporosarcina sp000813425--1||s__Sporosarcina sp000829195--1||s__Sporosarcina sp002743055--1||s__Sporosarcina sp003384035--1||s__Sporosarcina sp009651005--1||s__Sporosarcina sp014836415--1||s__Sporosarcina sp016820585--3||s__Sporosarcina sp017347095--1||s__Sporosarcina sp017498505--1||s__Sporosarcina tadaridae--1||s__Sporosarcina ureae_C--1||s__Sporosarcina ureilytica--1||s__Sulfopaludibacter sp900290315--1||s__Sulfurimonas sp002781365--1||s__Sutcliffiella_A halmapala--1||s__Sutcliffiella_A horikoshii--1||s__Sutcliffiella_A horikoshii_A--1||s__Sutcliffiella_A horikoshii_B--1||s__Sutcliffiella_A horikoshii_C--1||s__Sutcliffiella_A sp001293645--1||s__Sutcliffiella_A sp009363695--1||s__Sutcliffiella_A sp012524115--1||s__Sutcliffiella_A sp012911845--1||s__Sutcliffiella_A tianshenii--1||s__Syntrophothermus lipocalidus--1||s__T33-2 sp002860205--1||s__TB5 sp016591975--9||s__Tepidibacter formicigenes--10||s__Tepidibacter thalassicus--9||s__Tepidibacter_A mesophilus--7||s__Tepidimicrobium sp012728595--1||s__Tepidimicrobium xylanilyticum--2||s__Tepiditoga spiralis--1||s__Terasakiispira papahanaumokuakeensis--1||s__Terribacillus aidingensis--1||s__Terribacillus aidingensis_A--1||s__Terribacillus halophilus--2||s__Terribacillus halophilus_A--1||s__Terribacillus saccharophilus--1||s__Terribacillus saccharophilus_A--1||s__Terribacillus saccharophilus_B--1||s__Terribacillus sp002271665--1||s__Terribacillus sp002272135--1||s__Terrilactibacillus laevilacticus--1||s__Terrilactibacillus tamarindi--1||s__Texcoconibacillus texcoconensis--3||s__Thermanaerosceptrum fracticalcis--1||s__Thermoanaerobacter ethanolicus--1||s__Thermobrachium celere--8||s__Thermoclostridium sp012519655--2||s__Thermoclostridium sp012521105--2||s__Thermoclostridium stercorarium--1||s__Thermoclostridium_A caenicola--2||s__Thermoclostridium_A sp001512555--1||s__Thermoclostridium_A sp012518025--1||s__Thermoclostridium_A sp012719645--2||s__Thermoclostridium_A sp012728015--1||s__Thermococcus celericrescens--1||s__Thermococcus eurythermalis--4||s__Thermococcus indicus--2||s__Thermococcus kodakarensis--3||s__Thermococcus nautili--3||s__Thermococcus onnurineus--1||s__Thermococcus peptonophilus--5||s__Thermococcus profundus--3||s__Thermococcus sp011050175--2||s__Thermococcus sp012027495--2||s__Thermococcus sp012027615--2||s__Thermococcus sp012027635--3||s__Thermococcus sp015523195--1||s__Thermococcus sp900198835--4||s__Thermococcus stetteri--1||s__Thermococcus zilligii--1||s__Thermococcus_A litoralis--1||s__Thermococcus_B paralvinellae_A--1||s__Thermococcus_C sp002009975--1||s__Thermolongibacillus altinsuensis--2||s__Thermosipho africanus--1||s__Thermosipho japonicus--1||s__Thermosipho melanesiensis--2||s__Thermosyntropha lipolytica--3||s__Thermosyntropha sp017656155--2||s__Thermotalea metallivorans--2||s__Thermotoga maritima--1||s__Thermovenabulum gondwanense--3||s__Tindallia californiensis--1||s__Tindallia magadiensis--1||s__UBA11957 sp003542935--1||s__UBA11957 sp910588295--1||s__UBA12420 sp001795385--2||s__UBA12420 sp003452395--3||s__UBA1305 sp002307275--3||s__UBA1351 sp002342805--2||s__UBA1351 sp002382805--3||s__UBA1712 sp902779505--1||s__UBA1796 sp002319795--1||s__UBA2219 sp002327765--2||s__UBA2821 sp002351535--1||s__UBA2821 sp902763335--1||s__UBA2868 sp003484785--1||s__UBA2868 sp017444015--1||s__UBA2882 sp900317505--1||s__UBA2882 sp900549665--1||s__UBA2882 sp910574745--1||s__UBA3282 sp002361355--1||s__UBA3282 sp002490705--1||s__UBA3282 sp002491905--2||s__UBA3282 sp002493835--1||s__UBA3282 sp003611805--2||s__UBA3282 sp003612405--1||s__UBA3282 sp009774175--1||s__UBA3282 sp009774215--2||s__UBA3282 sp014804605--1||s__UBA3282 sp014804655--2||s__UBA3282 sp017623295--1||s__UBA3282 sp910575775--1||s__UBA3282 sp910577735--2||s__UBA3282 sp910578475--1||s__UBA3282 sp910578555--1||s__UBA3282 sp910578715--1||s__UBA3282 sp910578845--1||s__UBA3282 sp910579285--1||s__UBA3282 sp910579395--1||s__UBA3282 sp910579505--1||s__UBA3282 sp910579735--1||s__UBA3282 sp910584725--1||s__UBA3282 sp910584965--1||s__UBA3282 sp910585555--1||s__UBA3282 sp910586705--1||s__UBA3282 sp910587095--1||s__UBA3282 sp910587715--2||s__UBA3282 sp910588955--1||s__UBA3402 sp002358555--1||s__UBA3402 sp910574345--1||s__UBA3402 sp910575585--1||s__UBA3402 sp910577935--1||s__UBA3402 sp910579515--1||s__UBA3402 sp910585435--1||s__UBA3402 sp910585645--1||s__UBA3402 sp910586845--1||s__UBA3402 sp910588325--1||s__UBA3402 sp910588505--1||s__UBA3766 sp002393735--1||s__UBA3766 sp015057025--1||s__UBA3766 sp017622505--1||s__UBA3766 sp017624855--1||s__UBA3766 sp902789665--1||s__UBA3766 sp902790275--1||s__UBA3941 sp002385665--1||s__UBA3941 sp012518535--1||s__UBA3947 sp002385545--4||s__UBA3947 sp003541575--2||s__UBA3947 sp006351925--5||s__UBA3947 sp900095445--6||s__UBA4839 sp002400085--1||s__UBA5318 sp002408285--2||s__UBA5388 sp002409975--1||s__UBA5550 sp002418835--2||s__UBA5550 sp002425885--2||s__UBA5851 sp002431635--1||s__UBA6114 sp002423435--1||s__UBA629 sp900316625--1||s__UBA6898 sp016217675--1||s__UBA6898 sp016235245--1||s__UBA6902 sp002451135--1||s__UBA6902 sp016208905--1||s__UBA6902 sp016222915--1||s__UBA701 sp002298125--2||s__UBA7109 sp910575605--1||s__UBA7109 sp910576335--1||s__UBA7109 sp910580235--1||s__UBA8248 sp018669005--1||s__UBA8346 sp003501335--1||s__UBA8514 sp003543235--1||s__UMGS1260 sp900550105--1||s__UMGS2037 sp900557385--1||s__URHB0009 sp000426085--1||s__URHB0009 sp011393025--1||s__Ureibacillus acetophenoni--2||s__Ureibacillus antri--4||s__Ureibacillus chungkukjangi--3||s__Ureibacillus composti--2||s__Ureibacillus endophyticus--6||s__Ureibacillus halotolerans--1||s__Ureibacillus manganicus--2||s__Ureibacillus massiliensis--1||s__Ureibacillus sinduriensis--2||s__Ureibacillus sp005491425--2||s__Ureibacillus sp012735355--2||s__Ureibacillus sp014836845--1||s__Ureibacillus telephonicus--1||s__Ureibacillus timonensis--1||s__Ureibacillus xyleni--4||s__Ureibacillus yapensis--2||s__VSOB01 sp009774625--1||s__VSOB01 sp017621975--1||s__VSOB01 sp910587155--1||s__VUNI01 sp009695765--1||s__Vagococcus_D sp017829975--1||s__Vallitalea guaymasensis--3||s__Vallitalea pronyensis--1||s__Vallitalea_A okinawensis--6||s__Velocimicrobium ethanolgignens--1||s__Velocimicrobium sp002419585--1||s__Ventrimonas sp003611875--1||s__Ventrimonas sp009911065--1||s__Ventrimonas sp910577655--1||s__Ventrimonas sp910577765--1||s__Ventrimonas sp910584845--1||s__Ventrimonas sp910586205--1||s__Vibrio hepatarius--1||s__Vibrio hepatarius_A--2||s__Vibrio sp003144035--1||s__Vibrio spartinae--1||s__Viridibacillus sp002813185--1||s__Vulcanibacillus modesticaldus--2||s__W0P33-017 sp004562765--1||s__W11650 sp002999035--1||s__W11650 sp003858485--2||s__WFHF3C12 sp013519935--1||s__WGAO01 sp015489065--1||s__WGFY01 sp015491995--1||s__WRGT01 sp002839285--1||s__WRJI01 sp009778595--1||s__WRJI01 sp009782825--1||s__WRJI01 sp009783315--1||s__WRMS01 sp018434325--1||s__WRMS01 sp018436095--1||s__WSYB01 sp009773645--1||s__Weizmannia acidiproducens--1||s__Weizmannia coagulans--1||s__Weizmannia coagulans_A--2||s__Weizmannia ginsengihum--2||s__Weizmannia sp008974185--2||s__XBB2008 sp017460885--1||s__Xylanivirga thermophila--1||s__YN15 sp003285005--2||s__ZC4RG38 sp003242505--1:heptad_counter=MCP-24H--51||MCP-28H--3||MCP-34H--4||MCP-36H--2||MCP-38H--416||MCP-40H--156||MCP-42H--23||MCP-44H--3377||MCP-48H--1||MCP-52H--2||MCP-58H--12||MCP-64H--3:lbd_counter=Cache_3-Cache_2--1:lca_tree=d__Bacteria:length_avg=73.130081300813:length_max=178.0:length_min=25.0:length_std=44.85659469574406:length_sum=8995.0:mismatch_avg=7.845528455284553:mismatch_max=77.0:mismatch_min=0.0:mismatch_std=15.623139899943292:mismatch_sum=965.0:name=N938656:qcovhsp_avg=98.78048780487805:qcovhsp_max=100.0:qcovhsp_min=95.0:qcovhsp_std=1.5872782424995169:qcovhsp_sum=12150.0:qend_avg=73.5691056910569:qend_max=179.0:qend_min=25.0:qend_std=44.830295907576485:qend_sum=9049.0:qstart_avg=1.4796747967479675:qstart_max=7.0:qstart_min=1.0:qstart_std=0.8902900015268093:qstart_sum=182.0:ref_name_counter=GB_GCA_001464525.1_protein.faa_LNDY01000225.1_9@PF00015_full_PFAM.77.253--3||GB_GCA_001515955.1_protein.faa_LOES01000075.1_11@PF00015_full_PFAM.444.646--1||GB_GCA_001542995.1_protein.faa_LFLA01000022.1_134@PF00015_full_PFAM.6.103--2||GB_GCA_001586195.1_protein.faa_CP014609.1_815@PF00015_full_PFAM.287.492--1||GB_GCA_016302095.1_protein.faa_JAEDOE010000284.1_4@PF00015_full_PFAM.11.63--1||GB_GCA_016794425.1_protein.faa_JAEUHR010000045.1_17@PF00015_full_PFAM.284.464--1||GB_GCA_016871115.1_protein.faa_VFZP01000025.1_11@PF00015_full_PFAM.262.330--1||GB_GCA_016872015.1_protein.faa_VHBK01000001.1_20@PF00015_full_PFAM.100.304--2||GB_GCA_900102115.1_protein.faa_FNAW01000018.1_1@PF00015_full_PFAM.324.399--2||GB_GCA_900102115.1_protein.faa_FNAW01000026.1_1@PF00015_full_PFAM.364.435--4||GB_GCA_900110015.1_protein.faa_FOCD01000002.1_3@PF00015_full_PFAM.322.541--1||RS_GCF_000159955.1_protein.faa_NZ_GG695972.1_60@PF00015_full_PFAM.235.414--2||RS_GCF_000179595.2_protein.faa_NZ_JH556659.1_721@PF00015_full_PFAM.186.410--1||RS_GCF_000183725.1_protein.faa_NC_014762.1_984@PF00015_full_PFAM.348.412--1||RS_GCF_000190475.1_protein.faa_NZ_AEWH01000058.1_46@PF00015_full_PFAM.213.398--2||RS_GCF_000426545.1_protein.faa_NZ_AUFO01000009.1_171@PF00015_full_PFAM.479.635--1||RS_GCF_000426545.1_protein.faa_NZ_AUFO01000024.1_10@PF00015_full_PFAM.435.598--5||RS_GCF_001076885.1_protein.faa_NZ_JVDT01000153.1_30@PF00015_full_PFAM.228.425--1||RS_GCF_001456935.1_protein.faa_NZ_KQ758484.1_252@PF00015_full_PFAM.280.486--1||RS_GCF_002204795.1_protein.faa_NZ_NIXO01000018.1_81@PF00015_full_PFAM.72.110--1||RS_GCF_002272075.1_protein.faa_NZ_NPBJ01000013.1_3@PF00015_full_PFAM.320.541--1||RS_GCF_002995745.1_protein.faa_NZ_PVXQ01000006.1_121@PF00015_full_PFAM.436.652--1||RS_GCF_003002915.1_protein.faa_NZ_PVTG01000027.1_16@PF00015_full_PFAM.353.423--27||RS_GCF_003176895.1_protein.faa_NZ_QGTD01000003.1_9@PF00015_full_PFAM.265.480--1||RS_GCF_003184905.1_protein.faa_NZ_QFRU01000050.1_4@PF00015_full_PFAM.263.482--1||RS_GCF_003259415.1_protein.faa_NZ_QLLP01000001.1_384@PF00015_full_PFAM.410.648--1||RS_GCF_004123805.1_protein.faa_NZ_RWJX01000041.1_31@PF00015_full_PFAM.343.406--3||RS_GCF_004306155.1_protein.faa_NZ_BIMR01000299.1_5@PF00015_full_PFAM.346.410--1||RS_GCF_007991495.1_protein.faa_NZ_BJYL01000016.1_84@PF00015_full_PFAM.279.475--1||RS_GCF_008764245.1_protein.faa_NZ_VTQV01000003.1_76@PF00015_full_PFAM.288.473--1||RS_GCF_008764295.1_protein.faa_NZ_VTQX01000008.1_15@PF00015_full_PFAM.197.418--1||RS_GCF_009650095.1_protein.faa_NZ_CP045915.1_3568@PF00015_full_PFAM.269.481--1||RS_GCF_011250635.1_protein.faa_NZ_JAANNP010000055.1_1@PF00015_full_PFAM.331.448--1||RS_GCF_016031655.1_protein.faa_NZ_JACCHQ010000033.1_1@PF00015_full_PFAM.484.554--1||RS_GCF_016863135.1_protein.faa_NZ_BOOH01000113.1_1@PF00015_full_PFAM.174.241--1||RS_GCF_017874615.1_protein.faa_NZ_JAGIKV010000011.1_57@PF00015_full_PFAM.469.625--1||RS_GCF_018221465.1_protein.faa_NZ_JAAIKR010000012.1_98@PF00015_full_PFAM.4.34--1||RS_GCF_900101465.1_protein.faa_NZ_FMZM01000007.1_1@PF00015_full_PFAM.342.429--1||RS_GCF_900102425.1_protein.faa_NZ_FNBT01000009.1_232@PF00015_full_PFAM.344.417--1||RS_GCF_900107105.1_protein.faa_NZ_FNOT01000015.1_113@PF00015_full_PFAM.350.413--12||RS_GCF_900114385.1_protein.faa_NZ_FOSW01000014.1_1@PF00015_full_PFAM.361.416--1||RS_GCF_900116515.1_protein.faa_NZ_FPBA01000038.1_26@PF00015_full_PFAM.349.399--1||RS_GCF_900116515.1_protein.faa_NZ_FPBA01000051.1_1@PF00015_full_PFAM.341.439--1||RS_GCF_900156125.1_protein.faa_NZ_FTLX01000009.1_98@PF00015_full_PFAM.466.692--1||RS_GCF_900156875.1_protein.faa_NZ_LT707408.1_499@PF00015_full_PFAM.273.490--1||RS_GCF_900166645.1_protein.faa_NZ_LT745775.1_705@PF00015_full_PFAM.452.617--5||RS_GCF_900166655.1_protein.faa_NZ_FVZB01000007.1_402@PF00015_full_PFAM.436.675--1||RS_GCF_900185645.1_protein.faa_NZ_FYAM01000027.1_351@PF00015_full_PFAM.344.603--1||RS_GCF_900215205.1_protein.faa_NZ_OBDY01000027.1_142@PF00015_full_PFAM.333.412--17||RS_GCF_900291985.1_protein.faa_NZ_LT985980.1_3694@PF00015_full_PFAM.289.463--1:scovhsp_avg=63.65284552845529:scovhsp_max=96.2:scovhsp_min=50.6:scovhsp_std=10.451004541906933:scovhsp_sum=7829.3:send_avg=96.48780487804878:send_max=221.0:send_min=29.0:send_std=46.90754174981669:send_sum=11868.0:sstart_avg=24.390243902439025:sstart_max=71.0:sstart_min=1.0:sstart_std=13.797501642665901:sstart_sum=3000.0],((((((4b715946-72dc-53c6-b5ca-fcba8b322a00_2@MCPsignal.88.148:0.954692[&&NHX:Sample=rhiztom3:Type=capture:capture_class=c__Phycisphaerae:capture_domain=d__Bacteria:capture_family=f__PWPN01:capture_genus=g__JAGNEZ01:capture_order=o__UBA1845:capture_phylum=p__Planctomycetota:capture_species=s__JAGNEZ01 sp018003015:heptad=MCP-38H],(cd90e52b-5562-414a-86fc-81039c448e8a_5@MCPsignal.53.81:0.0797844[&&NHX:Sample=rhiztom2:Type=capture:besthit=92.6:bitscore=45.8:capture_class=c__Polyangia:capture_domain=d__Bacteria:capture_family=f__Polyangiaceae:capture_genus=g__NIC37A-2:capture_order=o__Polyangiales:capture_phylum=p__Myxococcota:capture_species=s__NIC37A-2 sp002085155:evalue=9.95e-09:gapopen=0.0:heptad=MCP-40H:length=27.0:mismatch=2.0:qcovhsp=96.4:qend=28.0:qstart=2.0:ref_name=RS_GCF_003755175.1_protein.faa_NZ_RKHX01000003.1_1@PF00015_full_PFAM.355.407:scovhsp=51.9:send=47.0:sstart=21.0],02c3e758-a3bb-42b7-961b-4452ed6ff8fa_1@MCPsignal.290.325:0.209265[&&NHX:Sample=rhiztom2:Type=capture:capture_class=c__Bacilli:capture_domain=d__Bacteria:capture_family=f__YIM-B00363:capture_genus=g__Paenibacillus_AE:capture_order=o__Paenibacillales:capture_phylum=p__Firmicutes:capture_species=s__Paenibacillus_AE antri:heptad=MCP-38H])0.68:0.15223[&&NHX:Sample_counter=rhiztom2--2:Type_counter=capture--2:besthit_avg=92.6:besthit_max=92.6:besthit_min=92.6:besthit_std=0:besthit_sum=92.6:bitscore_avg=45.8:bitscore_max=45.8:bitscore_min=45.8:bitscore_std=0:bitscore_sum=45.8:capture_class_counter=c__Bacilli--1||c__Polyangia--1:capture_domain_counter=d__Bacteria--2:capture_family_counter=f__Polyangiaceae--1||f__YIM-B00363--1:capture_genus_counter=g__NIC37A-2--1||g__Paenibacillus_AE--1:capture_order_counter=o__Paenibacillales--1||o__Polyangiales--1:capture_phylum_counter=p__Firmicutes--1||p__Myxococcota--1:capture_species_counter=s__NIC37A-2 sp002085155--1||s__Paenibacillus_AE antri--1:evalue_avg=9.95e-09:evalue_max=9.95e-09:evalue_min=9.95e-09:evalue_std=0:evalue_sum=9.95e-09:gapopen_avg=0.0:gapopen_max=0.0:gapopen_min=0.0:gapopen_std=0:gapopen_sum=0.0:gtdb_class_counter=:gtdb_domain_counter=:gtdb_family_counter=:gtdb_genus_counter=:gtdb_order_counter=:gtdb_phylum_counter=:gtdb_species_counter=:heptad_counter=MCP-38H--1||MCP-40H--1:lbd_counter=:length_avg=27.0:length_max=27.0:length_min=27.0:length_std=0:length_sum=27.0:mismatch_avg=2.0:mismatch_max=2.0:mismatch_min=2.0:mismatch_std=0:mismatch_sum=2.0:name=N938660:qcovhsp_avg=96.4:qcovhsp_max=96.4:qcovhsp_min=96.4:qcovhsp_std=0:qcovhsp_sum=96.4:qend_avg=28.0:qend_max=28.0:qend_min=28.0:qend_std=0:qend_sum=28.0:qstart_avg=2.0:qstart_max=2.0:qstart_min=2.0:qstart_std=0:qstart_sum=2.0:ref_name_counter=RS_GCF_003755175.1_protein.faa_NZ_RKHX01000003.1_1@PF00015_full_PFAM.355.407--1:scovhsp_avg=51.9:scovhsp_max=51.9:scovhsp_min=51.9:scovhsp_std=0:scovhsp_sum=51.9:send_avg=47.0:send_max=47.0:send_min=47.0:send_std=0:send_sum=47.0:sstart_avg=21.0:sstart_max=21.0:sstart_min=21.0:sstart_std=0:sstart_sum=21.0])0.787:0.175511[&&NHX:Sample_counter=rhiztom2--2||rhiztom3--1:Type_counter=capture--3:besthit_avg=92.6:besthit_max=92.6:besthit_min=92.6:besthit_std=0:besthit_sum=92.6:bitscore_avg=45.8:bitscore_max=45.8:bitscore_min=45.8:bitscore_std=0:bitscore_sum=45.8:capture_class_counter=c__Bacilli--1||c__Phycisphaerae--1||c__Polyangia--1:capture_domain_counter=d__Bacteria--3:capture_family_counter=f__PWPN01--1||f__Polyangiaceae--1||f__YIM-B00363--1:capture_genus_counter=g__JAGNEZ01--1||g__NIC37A-2--1||g__Paenibacillus_AE--1:capture_order_counter=o__Paenibacillales--1||o__Polyangiales--1||o__UBA1845--1:capture_phylum_counter=p__Firmicutes--1||p__Myxococcota--1||p__Planctomycetota--1:capture_species_counter=s__JAGNEZ01 sp018003015--1||s__NIC37A-2 sp002085155--1||s__Paenibacillus_AE antri--1:evalue_avg=9.95e-09:evalue_max=9.95e-09:evalue_min=9.95e-09:evalue_std=0:evalue_sum=9.95e-09:gapopen_avg=0.0:gapopen_max=0.0:gapopen_min=0.0:gapopen_std=0:gapopen_sum=0.0:gtdb_class_counter=:gtdb_domain_counter=:gtdb_family_counter=:gtdb_genus_counter=:gtdb_order_counter=:gtdb_phylum_counter=:gtdb_species_counter=:heptad_counter=MCP-38H--2||MCP-40H--1:lbd_counter=:length_avg=27.0:length_max=27.0:length_min=27.0:length_std=0:length_sum=27.0:mismatch_avg=2.0:mismatch_max=2.0:mismatch_min=2.0:mismatch_std=0:mismatch_sum=2.0:name=N938661:qcovhsp_avg=96.4:qcovhsp_max=96.4:qcovhsp_min=96.4:qcovhsp_std=0:qcovhsp_sum=96.4:qend_avg=28.0:qend_max=28.0:qend_min=28.0:qend_std=0:qend_sum=28.0:qstart_avg=2.0:qstart_max=2.0:qstart_min=2.0:qstart_std=0:qstart_sum=2.0:ref_name_counter=RS_GCF_003755175.1_protein.faa_NZ_RKHX01000003.1_1@PF00015_full_PFAM.355.407--1:scovhsp_avg=51.9:scovhsp_max=51.9:scovhsp_min=51.9:scovhsp_std=0:scovhsp_sum=51.9:send_avg=47.0:send_max=47.0:send_min=47.0:send_std=0:send_sum=47.0:sstart_avg=21.0:sstart_max=21.0:sstart_min=21.0:sstart_std=0:sstart_sum=21.0],503e358c-b1ec-48a0-85d3-9e69fdec96ba_1@MCPsignal.44.79:5e-09[&&NHX:Sample=rhiztom1:Type=capture:besthit=97.1:bitscore=59.3:capture_class=c__Alphaproteobacteria:capture_domain=d__Bacteria:capture_family=f__Acetobacteraceae:capture_genus=g__Rhodopila:capture_order=o__Acetobacterales:capture_phylum=p__Proteobacteria:capture_species=s__Rhodopila sp903944925:evalue=8.07e-14:gapopen=0.0:heptad=MCP-38H:length=34.0:mismatch=1.0:qcovhsp=97.1:qend=35.0:qstart=2.0:ref_name=RS_GCF_900107105.1_protein.faa_NZ_FNOT01000015.1_113@PF00015_full_PFAM.350.413:scovhsp=54.0:send=52.0:sstart=19.0])0:5e-09[&&NHX:Sample_counter=rhiztom1--1||rhiztom2--2||rhiztom3--1:Type_counter=capture--4:besthit_avg=94.85:besthit_max=97.1:besthit_min=92.6:besthit_std=3.181980515339464:besthit_sum=189.7:bitscore_avg=52.55:bitscore_max=59.3:bitscore_min=45.8:bitscore_std=9.545941546018392:bitscore_sum=105.1:capture_class_counter=c__Alphaproteobacteria--1||c__Bacilli--1||c__Phycisphaerae--1||c__Polyangia--1:capture_domain_counter=d__Bacteria--4:capture_family_counter=f__Acetobacteraceae--1||f__PWPN01--1||f__Polyangiaceae--1||f__YIM-B00363--1:capture_genus_counter=g__JAGNEZ01--1||g__NIC37A-2--1||g__Paenibacillus_AE--1||g__Rhodopila--1:capture_order_counter=o__Acetobacterales--1||o__Paenibacillales--1||o__Polyangiales--1||o__UBA1845--1:capture_phylum_counter=p__Firmicutes--1||p__Myxococcota--1||p__Planctomycetota--1||p__Proteobacteria--1:capture_species_counter=s__JAGNEZ01 sp018003015--1||s__NIC37A-2 sp002085155--1||s__Paenibacillus_AE antri--1||s__Rhodopila sp903944925--1:evalue_avg=4.9750403499999995e-09:evalue_max=9.95e-09:evalue_min=8.07e-14:evalue_std=7.035655409288906e-09:evalue_sum=9.950080699999999e-09:gapopen_avg=0.0:gapopen_max=0.0:gapopen_min=0.0:gapopen_std=0.0:gapopen_sum=0.0:gtdb_class_counter=:gtdb_domain_counter=:gtdb_family_counter=:gtdb_genus_counter=:gtdb_order_counter=:gtdb_phylum_counter=:gtdb_species_counter=:heptad_counter=MCP-38H--3||MCP-40H--1:lbd_counter=:length_avg=30.5:length_max=34.0:length_min=27.0:length_std=4.949747468305833:length_sum=61.0:mismatch_avg=1.5:mismatch_max=2.0:mismatch_min=1.0:mismatch_std=0.7071067811865476:mismatch_sum=3.0:name=N938663:qcovhsp_avg=96.75:qcovhsp_max=97.1:qcovhsp_min=96.4:qcovhsp_std=0.49497474683057524:qcovhsp_sum=193.5:qend_avg=31.5:qend_max=35.0:qend_min=28.0:qend_std=4.949747468305833:qend_sum=63.0:qstart_avg=2.0:qstart_max=2.0:qstart_min=2.0:qstart_std=0.0:qstart_sum=4.0:ref_name_counter=RS_GCF_003755175.1_protein.faa_NZ_RKHX01000003.1_1@PF00015_full_PFAM.355.407--1||RS_GCF_900107105.1_protein.faa_NZ_FNOT01000015.1_113@PF00015_full_PFAM.350.413--1:scovhsp_avg=52.95:scovhsp_max=54.0:scovhsp_min=51.9:scovhsp_std=1.4849242404917506:scovhsp_sum=105.9:send_avg=49.5:send_max=52.0:send_min=47.0:send_std=3.5355339059327378:send_sum=99.0:sstart_avg=20.0:sstart_max=21.0:sstart_min=19.0:sstart_std=1.4142135623730951:sstart_sum=40.0],((RS_GCF_001700325.1_protein.faa_NZ_MATO01000036.1_13@PF00015_full_PFAM.339.509:0.64057,(GB_GCA_012519025.1_protein.faa_JAAYQZ010000061.1_1@PF00015_full_PFAM.404.610:0.329852[&&NHX:Type=GTDB:gtdb_class=c__Limnochordia:gtdb_domain=d__Bacteria:gtdb_family=f__DTU087:gtdb_genus=g__JAAZMF01:gtdb_order=o__DTU087:gtdb_phylum=p__Firmicutes_G:gtdb_species=s__JAAZMF01 sp012519025:heptad=MCP-44H:species=d__Bacteria_p__Firmicutes_G_c__Limnochordia_o__DTU087_f__DTU087_g__JAAZMF01_s__JAAZMF01 sp012519025],(GB_GCA_002422125.1_protein.faa_DITF01000345.1_12@PF00015_full_PFAM.164.421:0.699391[&&NHX:Type=GTDB:gtdb_class=c__UBA6191:gtdb_domain=d__Bacteria:gtdb_family=f__UBA6191:gtdb_genus=g__UBA6191:gtdb_order=o__UBA6191:gtdb_phylum=p__UBP17:gtdb_species=s__UBA6191 sp002422125:heptad=MCP-44H:species=d__Bacteria_p__UBP17_c__UBA6191_o__UBA6191_f__UBA6191_g__UBA6191_s__UBA6191 sp002422125],f73d974f-836a-4b3e-8b2a-e6ea9388bb36_6@MCPsignal.142.165:0.115979[&&NHX:Sample=rhiztom1:Type=capture:capture_class=c__Desulfuromonadia:capture_domain=d__Bacteria:capture_family=f__Geobacteraceae:capture_genus=g__Geomonas:capture_order=o__Geobacterales:capture_phylum=p__Desulfobacterota:capture_species=s__Geomonas anaerohicana:heptad=MCP-44H])0.741:0.785007[&&NHX:Sample_counter=rhiztom1--1:Type_counter=GTDB--1||capture--1:capture_class_counter=c__Desulfuromonadia--1:capture_domain_counter=d__Bacteria--1:capture_family_counter=f__Geobacteraceae--1:capture_genus_counter=g__Geomonas--1:capture_order_counter=o__Geobacterales--1:capture_phylum_counter=p__Desulfobacterota--1:capture_species_counter=s__Geomonas anaerohicana--1:gtdb_class_counter=c__UBA6191--1:gtdb_domain_counter=d__Bacteria--1:gtdb_family_counter=f__UBA6191--1:gtdb_genus_counter=g__UBA6191--1:gtdb_order_counter=o__UBA6191--1:gtdb_phylum_counter=p__UBP17--1:gtdb_species_counter=s__UBA6191 sp002422125--1:heptad_counter=MCP-44H--2:lbd_counter=:lca_tree=s__UBA6191 sp002422125:name=N938668:ref_name_counter=])0.887:0.281225[&&NHX:Sample_counter=rhiztom1--1:Type_counter=GTDB--2||capture--1:capture_class_counter=c__Desulfuromonadia--1:capture_domain_counter=d__Bacteria--1:capture_family_counter=f__Geobacteraceae--1:capture_genus_counter=g__Geomonas--1:capture_order_counter=o__Geobacterales--1:capture_phylum_counter=p__Desulfobacterota--1:capture_species_counter=s__Geomonas anaerohicana--1:gtdb_class_counter=c__Limnochordia--1||c__UBA6191--1:gtdb_domain_counter=d__Bacteria--2:gtdb_family_counter=f__DTU087--1||f__UBA6191--1:gtdb_genus_counter=g__JAAZMF01--1||g__UBA6191--1:gtdb_order_counter=o__DTU087--1||o__UBA6191--1:gtdb_phylum_counter=p__Firmicutes_G--1||p__UBP17--1:gtdb_species_counter=s__JAAZMF01 sp012519025--1||s__UBA6191 sp002422125--1:heptad_counter=MCP-44H--3:lbd_counter=:lca_tree=d__Bacteria:name=N938669:ref_name_counter=])0.713:0.0797156[&&NHX:Sample_counter=rhiztom1--1:Type_counter=GTDB--2||capture--1:capture_class_counter=c__Desulfuromonadia--1:capture_domain_counter=d__Bacteria--1:capture_family_counter=f__Geobacteraceae--1:capture_genus_counter=g__Geomonas--1:capture_order_counter=o__Geobacterales--1:capture_phylum_counter=p__Desulfobacterota--1:capture_species_counter=s__Geomonas anaerohicana--1:gtdb_class_counter=c__Limnochordia--1||c__UBA6191--1:gtdb_domain_counter=d__Bacteria--2:gtdb_family_counter=f__DTU087--1||f__UBA6191--1:gtdb_genus_counter=g__JAAZMF01--1||g__UBA6191--1:gtdb_order_counter=o__DTU087--1||o__UBA6191--1:gtdb_phylum_counter=p__Firmicutes_G--1||p__UBP17--1:gtdb_species_counter=s__JAAZMF01 sp012519025--1||s__UBA6191 sp002422125--1:heptad_counter=MCP-44H--3:lbd_counter=:lca_tree=d__Bacteria:name=N938670:ref_name_counter=],(RS_GCF_902829255.1_protein.faa_NZ_CADEPK010000029.1_39@PF00015_full_PFAM.168.430:0.200015[&&NHX:Type=GTDB:gtdb_class=c__Bacilli:gtdb_domain=d__Bacteria:gtdb_family=f__Bacillaceae:gtdb_genus=g__Metabacillus:gtdb_order=o__Bacillales:gtdb_phylum=p__Firmicutes:gtdb_species=s__Metabacillus niabensis:heptad=MCP-44H:species=d__Bacteria_p__Firmicutes_c__Bacilli_o__Bacillales_f__Bacillaceae_g__Metabacillus_s__Metabacillus niabensis],((RS_GCF_007301515.1_protein.faa_NZ_CP041666.1_3695@PF00015_full_PFAM.146.415:0.112121[&&NHX:Type=GTDB:gtdb_class=c__Bacilli:gtdb_domain=d__Bacteria:gtdb_family=f__Amphibacillaceae:gtdb_genus=g__Radiobacillus:gtdb_order=o__Bacillales_D:gtdb_phylum=p__Firmicutes:gtdb_species=s__Radiobacillus deserti:heptad=MCP-44H:species=d__Bacteria_p__Firmicutes_c__Bacilli_o__Bacillales_D_f__Amphibacillaceae_g__Radiobacillus_s__Radiobacillus deserti],RS_GCF_003667865.1_protein.faa_NZ_CP033051.1_913@PF00015_full_PFAM.170.412:0.0487553[&&NHX:Type=GTDB:gtdb_class=c__Bacilli:gtdb_domain=d__Bacteria:gtdb_family=f__Bacillaceae_B:gtdb_genus=g__Bacillus_BQ:gtdb_order=o__Bacillales_B:gtdb_phylum=p__Firmicutes:gtdb_species=s__Bacillus_BQ marisflavi_A:heptad=MCP-44H:species=d__Bacteria_p__Firmicutes_c__Bacilli_o__Bacillales_B_f__Bacillaceae_B_g__Bacillus_BQ_s__Bacillus_BQ marisflavi_A])0.998:0.0907434[&&NHX:Sample_counter=:Type_counter=GTDB--2:capture_class_counter=:capture_domain_counter=:capture_family_counter=:capture_genus_counter=:capture_order_counter=:capture_phylum_counter=:capture_species_counter=:evoltype=D:gtdb_class_counter=c__Bacilli--2:gtdb_domain_counter=d__Bacteria--2:gtdb_family_counter=f__Amphibacillaceae--1||f__Bacillaceae_B--1:gtdb_genus_counter=g__Bacillus_BQ--1||g__Radiobacillus--1:gtdb_order_counter=o__Bacillales_B--1||o__Bacillales_D--1:gtdb_phylum_counter=p__Firmicutes--2:gtdb_species_counter=s__Bacillus_BQ marisflavi_A--1||s__Radiobacillus deserti--1:heptad_counter=MCP-44H--2:lbd_counter=:lca=d__Bacteria:lca_tree=c__Bacilli:name=N938674:ref_name_counter=],(((((RS_GCF_900291985.1_protein.faa_NZ_LT985980.1_2687@PF00015_full_PFAM.152.417:0.144353[&&NHX:Type=GTDB:gtdb_class=c__Bacilli:gtdb_domain=d__Bacteria:gtdb_family=f__Planococcaceae:gtdb_genus=g__Ureibacillus:gtdb_order=o__Bacillales_A:gtdb_phylum=p__Firmicutes:gtdb_species=s__Ureibacillus timonensis:heptad=MCP-44H:species=d__Bacteria_p__Firmicutes_c__Bacilli_o__Bacillales_A_f__Planococcaceae_g__Ureibacillus_s__Ureibacillus timonensis],RS_GCF_005491425.1_protein.faa_NZ_CP028083.1_3930@PF00015_full_PFAM.170.413:0.0272967[&&NHX:Type=GTDB:gtdb_class=c__Bacilli:gtdb_domain=d__Bacteria:gtdb_family=f__Planococcaceae:gtdb_genus=g__Ureibacillus:gtdb_order=o__Bacillales_A:gtdb_phylum=p__Firmicutes:gtdb_species=s__Ureibacillus sp005491425:heptad=MCP-44H:species=d__Bacteria_p__Firmicutes_c__Bacilli_o__Bacillales_A_f__Planococcaceae_g__Ureibacillus_s__Ureibacillus sp005491425])0.999:0.0859905[&&NHX:Sample_counter=:Type_counter=GTDB--2:capture_class_counter=:capture_domain_counter=:capture_family_counter=:capture_genus_counter=:capture_order_counter=:capture_phylum_counter=:capture_species_counter=:evoltype=D:gtdb_class_counter=c__Bacilli--2:gtdb_domain_counter=d__Bacteria--2:gtdb_family_counter=f__Planococcaceae--2:gtdb_genus_counter=g__Ureibacillus--2:gtdb_order_counter=o__Bacillales_A--2:gtdb_phylum_counter=p__Firmicutes--2:gtdb_species_counter=s__Ureibacillus sp005491425--1||s__Ureibacillus timonensis--1:heptad_counter=MCP-44H--2:lbd_counter=:lca=d__Bacteria:lca_tree=g__Ureibacillus:name=N938677:ref_name_counter=],RS_GCF_000772955.1_protein.faa_NZ_JPVO01000044.1_52@PF00015_full_PFAM.185.414:0.141806[&&NHX:Type=GTDB:gtdb_class=c__Bacilli:gtdb_domain=d__Bacteria:gtdb_family=f__Planococcaceae:gtdb_genus=g__Ureibacillus:gtdb_order=o__Bacillales_A:gtdb_phylum=p__Firmicutes:gtdb_species=s__Ureibacillus sinduriensis:heptad=MCP-44H:species=d__Bacteria_p__Firmicutes_c__Bacilli_o__Bacillales_A_f__Planococcaceae_g__Ureibacillus_s__Ureibacillus sinduriensis])0.964:0.0533976[&&NHX:Sample_counter=:Type_counter=GTDB--3:capture_class_counter=:capture_domain_counter=:capture_family_counter=:capture_genus_counter=:capture_order_counter=:capture_phylum_counter=:capture_species_counter=:evoltype=D:gtdb_class_counter=c__Bacilli--3:gtdb_domain_counter=d__Bacteria--3:gtdb_family_counter=f__Planococcaceae--3:gtdb_genus_counter=g__Ureibacillus--3:gtdb_order_counter=o__Bacillales_A--3:gtdb_phylum_counter=p__Firmicutes--3:gtdb_species_counter=s__Ureibacillus sinduriensis--1||s__Ureibacillus sp005491425--1||s__Ureibacillus timonensis--1:heptad_counter=MCP-44H--3:lbd_counter=:lca=d__Bacteria:lca_tree=g__Ureibacillus:name=N938679:ref_name_counter=],(((RS_GCF_001244735.1_protein.faa_NZ_LN868937.1_122@PF00015_full_PFAM.185.419:0.167189[&&NHX:Type=GTDB:gtdb_class=c__Bacilli:gtdb_domain=d__Bacteria:gtdb_family=f__Caldibacillaceae:gtdb_genus=g__Bacillus_J:gtdb_order=o__DSM-16016:gtdb_phylum=p__Firmicutes:gtdb_species=s__Bacillus_J andreraoultii:heptad=MCP-44H:species=d__Bacteria_p__Firmicutes_c__Bacilli_o__DSM-16016_f__Caldibacillaceae_g__Bacillus_J_s__Bacillus_J andreraoultii],(a1d2338e-dfa5-4f48-a7b4-08b10fd7e71d_2@MCPsignal.26.162:5e-09[&&NHX:Sample=rhiztom2:Type=capture:besthit=100.0:bitscore=241.0:capture_class=c__Bacilli:capture_domain=d__Bacteria:capture_family=f__Amphibacillaceae:capture_genus=g__Ornithinibacillus:capture_order=o__Bacillales_D:capture_phylum=p__Firmicutes:capture_species=s__Ornithinibacillus scapharcae:evalue=1.91e-81:gapopen=0.0:heptad=MCP-44H:length=136.0:mismatch=0.0:qcovhsp=100.0:qend=136.0:qstart=1.0:ref_name=RS_GCF_000190475.1_protein.faa_NZ_AEWH01000026.1_9@PF00015_full_PFAM.149.416:scovhsp=50.9:send=236.0:sstart=101.0],(RS_GCF_000190475.1_protein.faa_NZ_AEWH01000026.1_9@PF00015_full_PFAM.149.416:5e-09[&&NHX:Type=GTDB:gtdb_class=c__Bacilli:gtdb_domain=d__Bacteria:gtdb_family=f__Amphibacillaceae:gtdb_genus=g__Ornithinibacillus:gtdb_order=o__Bacillales_D:gtdb_phylum=p__Firmicutes:gtdb_species=s__Ornithinibacillus scapharcae:heptad=MCP-44H:species=d__Bacteria_p__Firmicutes_c__Bacilli_o__Bacillales_D_f__Amphibacillaceae_g__Ornithinibacillus_s__Ornithinibacillus scapharcae],547268ab-6f68-4298-9ad8-a1b2f567a913_5@MCPsignal.321.467:5e-09[&&NHX:Sample=rhiztom3:Type=capture:besthit=100.0:bitscore=257.0:capture_class=c__Bacilli:capture_domain=d__Bacteria:capture_family=f__Amphibacillaceae:capture_genus=g__Ornithinibacillus:capture_order=o__Bacillales_D:capture_phylum=p__Firmicutes:capture_species=s__Ornithinibacillus scapharcae:evalue=2.4e-87:gapopen=0.0:heptad=MCP-44H:lbd=Protoglobin:length=146.0:mismatch=0.0:qcovhsp=100.0:qend=146.0:qstart=1.0:ref_name=RS_GCF_000190475.1_protein.faa_NZ_AEWH01000026.1_9@PF00015_full_PFAM.149.416:scovhsp=54.7:send=238.0:sstart=93.0])0.61:5e-09[&&NHX:Sample_counter=rhiztom3--1:Type_counter=GTDB--1||capture--1:besthit_avg=100.0:besthit_max=100.0:besthit_min=100.0:besthit_std=0:besthit_sum=100.0:bitscore_avg=257.0:bitscore_max=257.0:bitscore_min=257.0:bitscore_std=0:bitscore_sum=257.0:capture_class_counter=c__Bacilli--1:capture_domain_counter=d__Bacteria--1:capture_family_counter=f__Amphibacillaceae--1:capture_genus_counter=g__Ornithinibacillus--1:capture_order_counter=o__Bacillales_D--1:capture_phylum_counter=p__Firmicutes--1:capture_species_counter=s__Ornithinibacillus scapharcae--1:evalue_avg=2.4e-87:evalue_max=2.4e-87:evalue_min=2.4e-87:evalue_std=0:evalue_sum=2.4e-87:gapopen_avg=0.0:gapopen_max=0.0:gapopen_min=0.0:gapopen_std=0:gapopen_sum=0.0:gtdb_class_counter=c__Bacilli--1:gtdb_domain_counter=d__Bacteria--1:gtdb_family_counter=f__Amphibacillaceae--1:gtdb_genus_counter=g__Ornithinibacillus--1:gtdb_order_counter=o__Bacillales_D--1:gtdb_phylum_counter=p__Firmicutes--1:gtdb_species_counter=s__Ornithinibacillus scapharcae--1:heptad_counter=MCP-44H--2:lbd_counter=Protoglobin--1:lca_tree=s__Ornithinibacillus scapharcae:length_avg=146.0:length_max=146.0:length_min=146.0:length_std=0:length_sum=146.0:mismatch_avg=0.0:mismatch_max=0.0:mismatch_min=0.0:mismatch_std=0:mismatch_sum=0.0:name=N938684:qcovhsp_avg=100.0:qcovhsp_max=100.0:qcovhsp_min=100.0:qcovhsp_std=0:qcovhsp_sum=100.0:qend_avg=146.0:qend_max=146.0:qend_min=146.0:qend_std=0:qend_sum=146.0:qstart_avg=1.0:qstart_max=1.0:qstart_min=1.0:qstart_std=0:qstart_sum=1.0:ref_name_counter=RS_GCF_000190475.1_protein.faa_NZ_AEWH01000026.1_9@PF00015_full_PFAM.149.416--1:scovhsp_avg=54.7:scovhsp_max=54.7:scovhsp_min=54.7:scovhsp_std=0:scovhsp_sum=54.7:send_avg=238.0:send_max=238.0:send_min=238.0:send_std=0:send_sum=238.0:sstart_avg=93.0:sstart_max=93.0:sstart_min=93.0:sstart_std=0:sstart_sum=93.0])0.999:0.0792504[&&NHX:Sample_counter=rhiztom2--1||rhiztom3--1:Type_counter=GTDB--1||capture--2:besthit_avg=100.0:besthit_max=100.0:besthit_min=100.0:besthit_std=0.0:besthit_sum=200.0:bitscore_avg=249.0:bitscore_max=257.0:bitscore_min=241.0:bitscore_std=11.313708498984761:bitscore_sum=498.0:capture_class_counter=c__Bacilli--2:capture_domain_counter=d__Bacteria--2:capture_family_counter=f__Amphibacillaceae--2:capture_genus_counter=g__Ornithinibacillus--2:capture_order_counter=o__Bacillales_D--2:capture_phylum_counter=p__Firmicutes--2:capture_species_counter=s__Ornithinibacillus scapharcae--2:evalue_avg=9.550012e-82:evalue_max=1.91e-81:evalue_min=2.4e-87:evalue_std=1.350572255010031e-81:evalue_sum=1.9100024e-81:gapopen_avg=0.0:gapopen_max=0.0:gapopen_min=0.0:gapopen_std=0.0:gapopen_sum=0.0:gtdb_class_counter=c__Bacilli--1:gtdb_domain_counter=d__Bacteria--1:gtdb_family_counter=f__Amphibacillaceae--1:gtdb_genus_counter=g__Ornithinibacillus--1:gtdb_order_counter=o__Bacillales_D--1:gtdb_phylum_counter=p__Firmicutes--1:gtdb_species_counter=s__Ornithinibacillus scapharcae--1:heptad_counter=MCP-44H--3:lbd_counter=Protoglobin--1:lca_tree=s__Ornithinibacillus scapharcae:length_avg=141.0:length_max=146.0:length_min=136.0:length_std=7.0710678118654755:length_sum=282.0:mismatch_avg=0.0:mismatch_max=0.0:mismatch_min=0.0:mismatch_std=0.0:mismatch_sum=0.0:name=N938685:qcovhsp_avg=100.0:qcovhsp_max=100.0:qcovhsp_min=100.0:qcovhsp_std=0.0:qcovhsp_sum=200.0:qend_avg=141.0:qend_max=146.0:qend_min=136.0:qend_std=7.0710678118654755:qend_sum=282.0:qstart_avg=1.0:qstart_max=1.0:qstart_min=1.0:qstart_std=0.0:qstart_sum=2.0:ref_name_counter=RS_GCF_000190475.1_protein.faa_NZ_AEWH01000026.1_9@PF00015_full_PFAM.149.416--2:scovhsp_avg=52.8:scovhsp_max=54.7:scovhsp_min=50.9:scovhsp_std=2.6870057685088837:scovhsp_sum=105.6:send_avg=237.0:send_max=238.0:send_min=236.0:send_std=1.4142135623730951:send_sum=474.0:sstart_avg=97.0:sstart_max=101.0:sstart_min=93.0:sstart_std=5.656854249492381:sstart_sum=194.0])0.58:0.0304075[&&NHX:Sample_counter=rhiztom2--1||rhiztom3--1:Type_counter=GTDB--2||capture--2:besthit_avg=100.0:besthit_max=100.0:besthit_min=100.0:besthit_std=0.0:besthit_sum=200.0:bitscore_avg=249.0:bitscore_max=257.0:bitscore_min=241.0:bitscore_std=11.313708498984761:bitscore_sum=498.0:capture_class_counter=c__Bacilli--2:capture_domain_counter=d__Bacteria--2:capture_family_counter=f__Amphibacillaceae--2:capture_genus_counter=g__Ornithinibacillus--2:capture_order_counter=o__Bacillales_D--2:capture_phylum_counter=p__Firmicutes--2:capture_species_counter=s__Ornithinibacillus scapharcae--2:evalue_avg=9.550012e-82:evalue_max=1.91e-81:evalue_min=2.4e-87:evalue_std=1.350572255010031e-81:evalue_sum=1.9100024e-81:gapopen_avg=0.0:gapopen_max=0.0:gapopen_min=0.0:gapopen_std=0.0:gapopen_sum=0.0:gtdb_class_counter=c__Bacilli--2:gtdb_domain_counter=d__Bacteria--2:gtdb_family_counter=f__Amphibacillaceae--1||f__Caldibacillaceae--1:gtdb_genus_counter=g__Bacillus_J--1||g__Ornithinibacillus--1:gtdb_order_counter=o__Bacillales_D--1||o__DSM-16016--1:gtdb_phylum_counter=p__Firmicutes--2:gtdb_species_counter=s__Bacillus_J andreraoultii--1||s__Ornithinibacillus scapharcae--1:heptad_counter=MCP-44H--4:lbd_counter=Protoglobin--1:lca_tree=c__Bacilli:length_avg=141.0:length_max=146.0:length_min=136.0:length_std=7.0710678118654755:length_sum=282.0:mismatch_avg=0.0:mismatch_max=0.0:mismatch_min=0.0:mismatch_std=0.0:mismatch_sum=0.0:name=N938686:qcovhsp_avg=100.0:qcovhsp_max=100.0:qcovhsp_min=100.0:qcovhsp_std=0.0:qcovhsp_sum=200.0:qend_avg=141.0:qend_max=146.0:qend_min=136.0:qend_std=7.0710678118654755:qend_sum=282.0:qstart_avg=1.0:qstart_max=1.0:qstart_min=1.0:qstart_std=0.0:qstart_sum=2.0:ref_name_counter=RS_GCF_000190475.1_protein.faa_NZ_AEWH01000026.1_9@PF00015_full_PFAM.149.416--2:scovhsp_avg=52.8:scovhsp_max=54.7:scovhsp_min=50.9:scovhsp_std=2.6870057685088837:scovhsp_sum=105.6:send_avg=237.0:send_max=238.0:send_min=236.0:send_std=1.4142135623730951:send_sum=474.0:sstart_avg=97.0:sstart_max=101.0:sstart_min=93.0:sstart_std=5.656854249492381:sstart_sum=194.0],RS_GCF_003994465.1_protein.faa_NZ_RZNX01000003.1_409@PF00015_full_PFAM.175.410:0.159865[&&NHX:Type=GTDB:gtdb_class=c__Bacilli:gtdb_domain=d__Bacteria:gtdb_family=f__Paenibacillaceae:gtdb_genus=g__Paenibacillus_A:gtdb_order=o__Paenibacillales:gtdb_phylum=p__Firmicutes:gtdb_species=s__Paenibacillus_A zeisoli:heptad=MCP-44H:species=d__Bacteria_p__Firmicutes_c__Bacilli_o__Paenibacillales_f__Paenibacillaceae_g__Paenibacillus_A_s__Paenibacillus_A zeisoli])0.953:0.0411156[&&NHX:Sample_counter=rhiztom2--1||rhiztom3--1:Type_counter=GTDB--3||capture--2:besthit_avg=100.0:besthit_max=100.0:besthit_min=100.0:besthit_std=0.0:besthit_sum=200.0:bitscore_avg=249.0:bitscore_max=257.0:bitscore_min=241.0:bitscore_std=11.313708498984761:bitscore_sum=498.0:capture_class_counter=c__Bacilli--2:capture_domain_counter=d__Bacteria--2:capture_family_counter=f__Amphibacillaceae--2:capture_genus_counter=g__Ornithinibacillus--2:capture_order_counter=o__Bacillales_D--2:capture_phylum_counter=p__Firmicutes--2:capture_species_counter=s__Ornithinibacillus scapharcae--2:evalue_avg=9.550012e-82:evalue_max=1.91e-81:evalue_min=2.4e-87:evalue_std=1.350572255010031e-81:evalue_sum=1.9100024e-81:gapopen_avg=0.0:gapopen_max=0.0:gapopen_min=0.0:gapopen_std=0.0:gapopen_sum=0.0:gtdb_class_counter=c__Bacilli--3:gtdb_domain_counter=d__Bacteria--3:gtdb_family_counter=f__Amphibacillaceae--1||f__Caldibacillaceae--1||f__Paenibacillaceae--1:gtdb_genus_counter=g__Bacillus_J--1||g__Ornithinibacillus--1||g__Paenibacillus_A--1:gtdb_order_counter=o__Bacillales_D--1||o__DSM-16016--1||o__Paenibacillales--1:gtdb_phylum_counter=p__Firmicutes--3:gtdb_species_counter=s__Bacillus_J andreraoultii--1||s__Ornithinibacillus scapharcae--1||s__Paenibacillus_A zeisoli--1:heptad_counter=MCP-44H--5:lbd_counter=Protoglobin--1:lca_tree=c__Bacilli:length_avg=141.0:length_max=146.0:length_min=136.0:length_std=7.0710678118654755:length_sum=282.0:mismatch_avg=0.0:mismatch_max=0.0:mismatch_min=0.0:mismatch_std=0.0:mismatch_sum=0.0:name=N938688:qcovhsp_avg=100.0:qcovhsp_max=100.0:qcovhsp_min=100.0:qcovhsp_std=0.0:qcovhsp_sum=200.0:qend_avg=141.0:qend_max=146.0:qend_min=136.0:qend_std=7.0710678118654755:qend_sum=282.0:qstart_avg=1.0:qstart_max=1.0:qstart_min=1.0:qstart_std=0.0:qstart_sum=2.0:ref_name_counter=RS_GCF_000190475.1_protein.faa_NZ_AEWH01000026.1_9@PF00015_full_PFAM.149.416--2:scovhsp_avg=52.8:scovhsp_max=54.7:scovhsp_min=50.9:scovhsp_std=2.6870057685088837:scovhsp_sum=105.6:send_avg=237.0:send_max=238.0:send_min=236.0:send_std=1.4142135623730951:send_sum=474.0:sstart_avg=97.0:sstart_max=101.0:sstart_min=93.0:sstart_std=5.656854249492381:sstart_sum=194.0],(GB_GCA_011524565.1_protein.faa_WTKC01000008.1_769@PF00015_full_PFAM.181.421:0.01463[&&NHX:Type=GTDB:gtdb_class=c__Bacilli:gtdb_domain=d__Bacteria:gtdb_family=f__DSM-18226:gtdb_genus=g__Niallia:gtdb_order=o__Bacillales_B:gtdb_phylum=p__Firmicutes:gtdb_species=s__Niallia sp011524565:heptad=MCP-44H:species=d__Bacteria_p__Firmicutes_c__Bacilli_o__Bacillales_B_f__DSM-18226_g__Niallia_s__Niallia sp011524565],(RS_GCF_004005475.1_protein.faa_NZ_RZTZ01000005.1_62@PF00015_full_PFAM.141.445:0.00298421[&&NHX:Type=GTDB:gtdb_class=c__Bacilli:gtdb_domain=d__Bacteria:gtdb_family=f__DSM-18226:gtdb_genus=g__Niallia:gtdb_order=o__Bacillales_B:gtdb_phylum=p__Firmicutes:gtdb_species=s__Niallia taxi:heptad=MCP-44H:species=d__Bacteria_p__Firmicutes_c__Bacilli_o__Bacillales_B_f__DSM-18226_g__Niallia_s__Niallia taxi],RS_GCF_007273535.1_protein.faa_NZ_RIBP01000004.1_1027@PF00015_full_PFAM.182.430:0.0168327[&&NHX:Type=GTDB:gtdb_class=c__Bacilli:gtdb_domain=d__Bacteria:gtdb_family=f__DSM-18226:gtdb_genus=g__Niallia:gtdb_order=o__Bacillales_B:gtdb_phylum=p__Firmicutes:gtdb_species=s__Niallia circulans_B:heptad=MCP-44H:species=d__Bacteria_p__Firmicutes_c__Bacilli_o__Bacillales_B_f__DSM-18226_g__Niallia_s__Niallia circulans_B])0.989:0.0390143[&&NHX:Sample_counter=:Type_counter=GTDB--2:capture_class_counter=:capture_domain_counter=:capture_family_counter=:capture_genus_counter=:capture_order_counter=:capture_phylum_counter=:capture_species_counter=:evoltype=D:gtdb_class_counter=c__Bacilli--2:gtdb_domain_counter=d__Bacteria--2:gtdb_family_counter=f__DSM-18226--2:gtdb_genus_counter=g__Niallia--2:gtdb_order_counter=o__Bacillales_B--2:gtdb_phylum_counter=p__Firmicutes--2:gtdb_species_counter=s__Niallia circulans_B--1||s__Niallia taxi--1:heptad_counter=MCP-44H--2:lbd_counter=:lca=d__Bacteria:lca_tree=g__Niallia:name=N938692:ref_name_counter=])0.996:0.0666936[&&NHX:Sample_counter=:Type_counter=GTDB--3:capture_class_counter=:capture_domain_counter=:capture_family_counter=:capture_genus_counter=:capture_order_counter=:capture_phylum_counter=:capture_species_counter=:evoltype=D:gtdb_class_counter=c__Bacilli--3:gtdb_domain_counter=d__Bacteria--3:gtdb_family_counter=f__DSM-18226--3:gtdb_genus_counter=g__Niallia--3:gtdb_order_counter=o__Bacillales_B--3:gtdb_phylum_counter=p__Firmicutes--3:gtdb_species_counter=s__Niallia circulans_B--1||s__Niallia sp011524565--1||s__Niallia taxi--1:heptad_counter=MCP-44H--3:lbd_counter=:lca=d__Bacteria:lca_tree=g__Niallia:name=N938693:ref_name_counter=])0.939:0.0369141[&&NHX:Sample_counter=rhiztom2--1||rhiztom3--1:Type_counter=GTDB--6||capture--2:besthit_avg=100.0:besthit_max=100.0:besthit_min=100.0:besthit_std=0.0:besthit_sum=200.0:bitscore_avg=249.0:bitscore_max=257.0:bitscore_min=241.0:bitscore_std=11.313708498984761:bitscore_sum=498.0:capture_class_counter=c__Bacilli--2:capture_domain_counter=d__Bacteria--2:capture_family_counter=f__Amphibacillaceae--2:capture_genus_counter=g__Ornithinibacillus--2:capture_order_counter=o__Bacillales_D--2:capture_phylum_counter=p__Firmicutes--2:capture_species_counter=s__Ornithinibacillus scapharcae--2:evalue_avg=9.550012e-82:evalue_max=1.91e-81:evalue_min=2.4e-87:evalue_std=1.350572255010031e-81:evalue_sum=1.9100024e-81:gapopen_avg=0.0:gapopen_max=0.0:gapopen_min=0.0:gapopen_std=0.0:gapopen_sum=0.0:gtdb_class_counter=c__Bacilli--6:gtdb_domain_counter=d__Bacteria--6:gtdb_family_counter=f__Amphibacillaceae--1||f__Caldibacillaceae--1||f__DSM-18226--3||f__Paenibacillaceae--1:gtdb_genus_counter=g__Bacillus_J--1||g__Niallia--3||g__Ornithinibacillus--1||g__Paenibacillus_A--1:gtdb_order_counter=o__Bacillales_B--3||o__Bacillales_D--1||o__DSM-16016--1||o__Paenibacillales--1:gtdb_phylum_counter=p__Firmicutes--6:gtdb_species_counter=s__Bacillus_J andreraoultii--1||s__Niallia circulans_B--1||s__Niallia sp011524565--1||s__Niallia taxi--1||s__Ornithinibacillus scapharcae--1||s__Paenibacillus_A zeisoli--1:heptad_counter=MCP-44H--8:lbd_counter=Protoglobin--1:lca_tree=c__Bacilli:length_avg=141.0:length_max=146.0:length_min=136.0:length_std=7.0710678118654755:length_sum=282.0:mismatch_avg=0.0:mismatch_max=0.0:mismatch_min=0.0:mismatch_std=0.0:mismatch_sum=0.0:name=N938694:qcovhsp_avg=100.0:qcovhsp_max=100.0:qcovhsp_min=100.0:qcovhsp_std=0.0:qcovhsp_sum=200.0:qend_avg=141.0:qend_max=146.0:qend_min=136.0:qend_std=7.0710678118654755:qend_sum=282.0:qstart_avg=1.0:qstart_max=1.0:qstart_min=1.0:qstart_std=0.0:qstart_sum=2.0:ref_name_counter=RS_GCF_000190475.1_protein.faa_NZ_AEWH01000026.1_9@PF00015_full_PFAM.149.416--2:scovhsp_avg=52.8:scovhsp_max=54.7:scovhsp_min=50.9:scovhsp_std=2.6870057685088837:scovhsp_sum=105.6:send_avg=237.0:send_max=238.0:send_min=236.0:send_std=1.4142135623730951:send_sum=474.0:sstart_avg=97.0:sstart_max=101.0:sstart_min=93.0:sstart_std=5.656854249492381:sstart_sum=194.0])0.531:0.00816611[&&NHX:Sample_counter=rhiztom2--1||rhiztom3--1:Type_counter=GTDB--9||capture--2:besthit_avg=100.0:besthit_max=100.0:besthit_min=100.0:besthit_std=0.0:besthit_sum=200.0:bitscore_avg=249.0:bitscore_max=257.0:bitscore_min=241.0:bitscore_std=11.313708498984761:bitscore_sum=498.0:capture_class_counter=c__Bacilli--2:capture_domain_counter=d__Bacteria--2:capture_family_counter=f__Amphibacillaceae--2:capture_genus_counter=g__Ornithinibacillus--2:capture_order_counter=o__Bacillales_D--2:capture_phylum_counter=p__Firmicutes--2:capture_species_counter=s__Ornithinibacillus scapharcae--2:evalue_avg=9.550012e-82:evalue_max=1.91e-81:evalue_min=2.4e-87:evalue_std=1.350572255010031e-81:evalue_sum=1.9100024e-81:gapopen_avg=0.0:gapopen_max=0.0:gapopen_min=0.0:gapopen_std=0.0:gapopen_sum=0.0:gtdb_class_counter=c__Bacilli--9:gtdb_domain_counter=d__Bacteria--9:gtdb_family_counter=f__Amphibacillaceae--1||f__Caldibacillaceae--1||f__DSM-18226--3||f__Paenibacillaceae--1||f__Planococcaceae--3:gtdb_genus_counter=g__Bacillus_J--1||g__Niallia--3||g__Ornithinibacillus--1||g__Paenibacillus_A--1||g__Ureibacillus--3:gtdb_order_counter=o__Bacillales_A--3||o__Bacillales_B--3||o__Bacillales_D--1||o__DSM-16016--1||o__Paenibacillales--1:gtdb_phylum_counter=p__Firmicutes--9:gtdb_species_counter=s__Bacillus_J andreraoultii--1||s__Niallia circulans_B--1||s__Niallia sp011524565--1||s__Niallia taxi--1||s__Ornithinibacillus scapharcae--1||s__Paenibacillus_A zeisoli--1||s__Ureibacillus sinduriensis--1||s__Ureibacillus sp005491425--1||s__Ureibacillus timonensis--1:heptad_counter=MCP-44H--11:lbd_counter=Protoglobin--1:lca_tree=c__Bacilli:length_avg=141.0:length_max=146.0:length_min=136.0:length_std=7.0710678118654755:length_sum=282.0:mismatch_avg=0.0:mismatch_max=0.0:mismatch_min=0.0:mismatch_std=0.0:mismatch_sum=0.0:name=N938695:qcovhsp_avg=100.0:qcovhsp_max=100.0:qcovhsp_min=100.0:qcovhsp_std=0.0:qcovhsp_sum=200.0:qend_avg=141.0:qend_max=146.0:qend_min=136.0:qend_std=7.0710678118654755:qend_sum=282.0:qstart_avg=1.0:qstart_max=1.0:qstart_min=1.0:qstart_std=0.0:qstart_sum=2.0:ref_name_counter=RS_GCF_000190475.1_protein.faa_NZ_AEWH01000026.1_9@PF00015_full_PFAM.149.416--2:scovhsp_avg=52.8:scovhsp_max=54.7:scovhsp_min=50.9:scovhsp_std=2.6870057685088837:scovhsp_sum=105.6:send_avg=237.0:send_max=238.0:send_min=236.0:send_std=1.4142135623730951:send_sum=474.0:sstart_avg=97.0:sstart_max=101.0:sstart_min=93.0:sstart_std=5.656854249492381:sstart_sum=194.0],(RS_GCF_014836845.1_protein.faa_NZ_JACSQA010000010.1_76@PF00015_full_PFAM.243.420:0.0121287[&&NHX:Type=GTDB:gtdb_class=c__Bacilli:gtdb_domain=d__Bacteria:gtdb_family=f__Planococcaceae:gtdb_genus=g__Ureibacillus:gtdb_order=o__Bacillales_A:gtdb_phylum=p__Firmicutes:gtdb_species=s__Ureibacillus sp014836845:heptad=MCP-44H:species=d__Bacteria_p__Firmicutes_c__Bacilli_o__Bacillales_A_f__Planococcaceae_g__Ureibacillus_s__Ureibacillus sp014836845],RS_GCF_003711845.1_protein.faa_NZ_RHLQ01000045.1_20@PF00015_full_PFAM.96.337:0.0196813[&&NHX:Type=GTDB:gtdb_class=c__Bacilli:gtdb_domain=d__Bacteria:gtdb_family=f__Planococcaceae:gtdb_genus=g__Ureibacillus:gtdb_order=o__Bacillales_A:gtdb_phylum=p__Firmicutes:gtdb_species=s__Ureibacillus halotolerans:heptad=MCP-44H:species=d__Bacteria_p__Firmicutes_c__Bacilli_o__Bacillales_A_f__Planococcaceae_g__Ureibacillus_s__Ureibacillus halotolerans])0.983:0.0552233[&&NHX:Sample_counter=:Type_counter=GTDB--2:capture_class_counter=:capture_domain_counter=:capture_family_counter=:capture_genus_counter=:capture_order_counter=:capture_phylum_counter=:capture_species_counter=:evoltype=D:gtdb_class_counter=c__Bacilli--2:gtdb_domain_counter=d__Bacteria--2:gtdb_family_counter=f__Planococcaceae--2:gtdb_genus_counter=g__Ureibacillus--2:gtdb_order_counter=o__Bacillales_A--2:gtdb_phylum_counter=p__Firmicutes--2:gtdb_species_counter=s__Ureibacillus halotolerans--1||s__Ureibacillus sp014836845--1:heptad_counter=MCP-44H--2:lbd_counter=:lca=d__Bacteria:lca_tree=g__Ureibacillus:name=N938698:ref_name_counter=])0.716:0.0128277[&&NHX:Sample_counter=rhiztom2--1||rhiztom3--1:Type_counter=GTDB--11||capture--2:besthit_avg=100.0:besthit_max=100.0:besthit_min=100.0:besthit_std=0.0:besthit_sum=200.0:bitscore_avg=249.0:bitscore_max=257.0:bitscore_min=241.0:bitscore_std=11.313708498984761:bitscore_sum=498.0:capture_class_counter=c__Bacilli--2:capture_domain_counter=d__Bacteria--2:capture_family_counter=f__Amphibacillaceae--2:capture_genus_counter=g__Ornithinibacillus--2:capture_order_counter=o__Bacillales_D--2:capture_phylum_counter=p__Firmicutes--2:capture_species_counter=s__Ornithinibacillus scapharcae--2:evalue_avg=9.550012e-82:evalue_max=1.91e-81:evalue_min=2.4e-87:evalue_std=1.350572255010031e-81:evalue_sum=1.9100024e-81:gapopen_avg=0.0:gapopen_max=0.0:gapopen_min=0.0:gapopen_std=0.0:gapopen_sum=0.0:gtdb_class_counter=c__Bacilli--11:gtdb_domain_counter=d__Bacteria--11:gtdb_family_counter=f__Amphibacillaceae--1||f__Caldibacillaceae--1||f__DSM-18226--3||f__Paenibacillaceae--1||f__Planococcaceae--5:gtdb_genus_counter=g__Bacillus_J--1||g__Niallia--3||g__Ornithinibacillus--1||g__Paenibacillus_A--1||g__Ureibacillus--5:gtdb_order_counter=o__Bacillales_A--5||o__Bacillales_B--3||o__Bacillales_D--1||o__DSM-16016--1||o__Paenibacillales--1:gtdb_phylum_counter=p__Firmicutes--11:gtdb_species_counter=s__Bacillus_J andreraoultii--1||s__Niallia circulans_B--1||s__Niallia sp011524565--1||s__Niallia taxi--1||s__Ornithinibacillus scapharcae--1||s__Paenibacillus_A zeisoli--1||s__Ureibacillus halotolerans--1||s__Ureibacillus sinduriensis--1||s__Ureibacillus sp005491425--1||s__Ureibacillus sp014836845--1||s__Ureibacillus timonensis--1:heptad_counter=MCP-44H--13:lbd_counter=Protoglobin--1:lca_tree=c__Bacilli:length_avg=141.0:length_max=146.0:length_min=136.0:length_std=7.0710678118654755:length_sum=282.0:mismatch_avg=0.0:mismatch_max=0.0:mismatch_min=0.0:mismatch_std=0.0:mismatch_sum=0.0:name=N938699:qcovhsp_avg=100.0:qcovhsp_max=100.0:qcovhsp_min=100.0:qcovhsp_std=0.0:qcovhsp_sum=200.0:qend_avg=141.0:qend_max=146.0:qend_min=136.0:qend_std=7.0710678118654755:qend_sum=282.0:qstart_avg=1.0:qstart_max=1.0:qstart_min=1.0:qstart_std=0.0:qstart_sum=2.0:ref_name_counter=RS_GCF_000190475.1_protein.faa_NZ_AEWH01000026.1_9@PF00015_full_PFAM.149.416--2:scovhsp_avg=52.8:scovhsp_max=54.7:scovhsp_min=50.9:scovhsp_std=2.6870057685088837:scovhsp_sum=105.6:send_avg=237.0:send_max=238.0:send_min=236.0:send_std=1.4142135623730951:send_sum=474.0:sstart_avg=97.0:sstart_max=101.0:sstart_min=93.0:sstart_std=5.656854249492381:sstart_sum=194.0],RS_GCF_001591965.1_protein.faa_NZ_BCVX01000001.1_515@PF00015_full_PFAM.241.401:0.124683[&&NHX:Type=GTDB:gtdb_class=c__Bacilli:gtdb_domain=d__Bacteria:gtdb_family=f__Planococcaceae:gtdb_genus=g__Lysinibacillus_B:gtdb_order=o__Bacillales_A:gtdb_phylum=p__Firmicutes:gtdb_species=s__Lysinibacillus_B odysseyi:heptad=MCP-44H:species=d__Bacteria_p__Firmicutes_c__Bacilli_o__Bacillales_A_f__Planococcaceae_g__Lysinibacillus_B_s__Lysinibacillus_B odysseyi])0.791:0.0177656[&&NHX:Sample_counter=rhiztom2--1||rhiztom3--1:Type_counter=GTDB--12||capture--2:besthit_avg=100.0:besthit_max=100.0:besthit_min=100.0:besthit_std=0.0:besthit_sum=200.0:bitscore_avg=249.0:bitscore_max=257.0:bitscore_min=241.0:bitscore_std=11.313708498984761:bitscore_sum=498.0:capture_class_counter=c__Bacilli--2:capture_domain_counter=d__Bacteria--2:capture_family_counter=f__Amphibacillaceae--2:capture_genus_counter=g__Ornithinibacillus--2:capture_order_counter=o__Bacillales_D--2:capture_phylum_counter=p__Firmicutes--2:capture_species_counter=s__Ornithinibacillus scapharcae--2:evalue_avg=9.550012e-82:evalue_max=1.91e-81:evalue_min=2.4e-87:evalue_std=1.350572255010031e-81:evalue_sum=1.9100024e-81:gapopen_avg=0.0:gapopen_max=0.0:gapopen_min=0.0:gapopen_std=0.0:gapopen_sum=0.0:gtdb_class_counter=c__Bacilli--12:gtdb_domain_counter=d__Bacteria--12:gtdb_family_counter=f__Amphibacillaceae--1||f__Caldibacillaceae--1||f__DSM-18226--3||f__Paenibacillaceae--1||f__Planococcaceae--6:gtdb_genus_counter=g__Bacillus_J--1||g__Lysinibacillus_B--1||g__Niallia--3||g__Ornithinibacillus--1||g__Paenibacillus_A--1||g__Ureibacillus--5:gtdb_order_counter=o__Bacillales_A--6||o__Bacillales_B--3||o__Bacillales_D--1||o__DSM-16016--1||o__Paenibacillales--1:gtdb_phylum_counter=p__Firmicutes--12:gtdb_species_counter=s__Bacillus_J andreraoultii--1||s__Lysinibacillus_B odysseyi--1||s__Niallia circulans_B--1||s__Niallia sp011524565--1||s__Niallia taxi--1||s__Ornithinibacillus scapharcae--1||s__Paenibacillus_A zeisoli--1||s__Ureibacillus halotolerans--1||s__Ureibacillus sinduriensis--1||s__Ureibacillus sp005491425--1||s__Ureibacillus sp014836845--1||s__Ureibacillus timonensis--1:heptad_counter=MCP-44H--14:lbd_counter=Protoglobin--1:lca_tree=c__Bacilli:length_avg=141.0:length_max=146.0:length_min=136.0:length_std=7.0710678118654755:length_sum=282.0:mismatch_avg=0.0:mismatch_max=0.0:mismatch_min=0.0:mismatch_std=0.0:mismatch_sum=0.0:name=N938701:qcovhsp_avg=100.0:qcovhsp_max=100.0:qcovhsp_min=100.0:qcovhsp_std=0.0:qcovhsp_sum=200.0:qend_avg=141.0:qend_max=146.0:qend_min=136.0:qend_std=7.0710678118654755:qend_sum=282.0:qstart_avg=1.0:qstart_max=1.0:qstart_min=1.0:qstart_std=0.0:qstart_sum=2.0:ref_name_counter=RS_GCF_000190475.1_protein.faa_NZ_AEWH01000026.1_9@PF00015_full_PFAM.149.416--2:scovhsp_avg=52.8:scovhsp_max=54.7:scovhsp_min=50.9:scovhsp_std=2.6870057685088837:scovhsp_sum=105.6:send_avg=237.0:send_max=238.0:send_min=236.0:send_std=1.4142135623730951:send_sum=474.0:sstart_avg=97.0:sstart_max=101.0:sstart_min=93.0:sstart_std=5.656854249492381:sstart_sum=194.0])0.787:0.0768117[&&NHX:Sample_counter=rhiztom2--1||rhiztom3--1:Type_counter=GTDB--14||capture--2:besthit_avg=100.0:besthit_max=100.0:besthit_min=100.0:besthit_std=0.0:besthit_sum=200.0:bitscore_avg=249.0:bitscore_max=257.0:bitscore_min=241.0:bitscore_std=11.313708498984761:bitscore_sum=498.0:capture_class_counter=c__Bacilli--2:capture_domain_counter=d__Bacteria--2:capture_family_counter=f__Amphibacillaceae--2:capture_genus_counter=g__Ornithinibacillus--2:capture_order_counter=o__Bacillales_D--2:capture_phylum_counter=p__Firmicutes--2:capture_species_counter=s__Ornithinibacillus scapharcae--2:evalue_avg=9.550012e-82:evalue_max=1.91e-81:evalue_min=2.4e-87:evalue_std=1.350572255010031e-81:evalue_sum=1.9100024e-81:gapopen_avg=0.0:gapopen_max=0.0:gapopen_min=0.0:gapopen_std=0.0:gapopen_sum=0.0:gtdb_class_counter=c__Bacilli--14:gtdb_domain_counter=d__Bacteria--14:gtdb_family_counter=f__Amphibacillaceae--2||f__Bacillaceae_B--1||f__Caldibacillaceae--1||f__DSM-18226--3||f__Paenibacillaceae--1||f__Planococcaceae--6:gtdb_genus_counter=g__Bacillus_BQ--1||g__Bacillus_J--1||g__Lysinibacillus_B--1||g__Niallia--3||g__Ornithinibacillus--1||g__Paenibacillus_A--1||g__Radiobacillus--1||g__Ureibacillus--5:gtdb_order_counter=o__Bacillales_A--6||o__Bacillales_B--4||o__Bacillales_D--2||o__DSM-16016--1||o__Paenibacillales--1:gtdb_phylum_counter=p__Firmicutes--14:gtdb_species_counter=s__Bacillus_BQ marisflavi_A--1||s__Bacillus_J andreraoultii--1||s__Lysinibacillus_B odysseyi--1||s__Niallia circulans_B--1||s__Niallia sp011524565--1||s__Niallia taxi--1||s__Ornithinibacillus scapharcae--1||s__Paenibacillus_A zeisoli--1||s__Radiobacillus deserti--1||s__Ureibacillus halotolerans--1||s__Ureibacillus sinduriensis--1||s__Ureibacillus sp005491425--1||s__Ureibacillus sp014836845--1||s__Ureibacillus timonensis--1:heptad_counter=MCP-44H--16:lbd_counter=Protoglobin--1:lca_tree=c__Bacilli:length_avg=141.0:length_max=146.0:length_min=136.0:length_std=7.0710678118654755:length_sum=282.0:mismatch_avg=0.0:mismatch_max=0.0:mismatch_min=0.0:mismatch_std=0.0:mismatch_sum=0.0:name=N938702:qcovhsp_avg=100.0:qcovhsp_max=100.0:qcovhsp_min=100.0:qcovhsp_std=0.0:qcovhsp_sum=200.0:qend_avg=141.0:qend_max=146.0:qend_min=136.0:qend_std=7.0710678118654755:qend_sum=282.0:qstart_avg=1.0:qstart_max=1.0:qstart_min=1.0:qstart_std=0.0:qstart_sum=2.0:ref_name_counter=RS_GCF_000190475.1_protein.faa_NZ_AEWH01000026.1_9@PF00015_full_PFAM.149.416--2:scovhsp_avg=52.8:scovhsp_max=54.7:scovhsp_min=50.9:scovhsp_std=2.6870057685088837:scovhsp_sum=105.6:send_avg=237.0:send_max=238.0:send_min=236.0:send_std=1.4142135623730951:send_sum=474.0:sstart_avg=97.0:sstart_max=101.0:sstart_min=93.0:sstart_std=5.656854249492381:sstart_sum=194.0])1:0.968005[&&NHX:Sample_counter=rhiztom2--1||rhiztom3--1:Type_counter=GTDB--15||capture--2:besthit_avg=100.0:besthit_max=100.0:besthit_min=100.0:besthit_std=0.0:besthit_sum=200.0:bitscore_avg=249.0:bitscore_max=257.0:bitscore_min=241.0:bitscore_std=11.313708498984761:bitscore_sum=498.0:capture_class_counter=c__Bacilli--2:capture_domain_counter=d__Bacteria--2:capture_family_counter=f__Amphibacillaceae--2:capture_genus_counter=g__Ornithinibacillus--2:capture_order_counter=o__Bacillales_D--2:capture_phylum_counter=p__Firmicutes--2:capture_species_counter=s__Ornithinibacillus scapharcae--2:evalue_avg=9.550012e-82:evalue_max=1.91e-81:evalue_min=2.4e-87:evalue_std=1.350572255010031e-81:evalue_sum=1.9100024e-81:gapopen_avg=0.0:gapopen_max=0.0:gapopen_min=0.0:gapopen_std=0.0:gapopen_sum=0.0:gtdb_class_counter=c__Bacilli--15:gtdb_domain_counter=d__Bacteria--15:gtdb_family_counter=f__Amphibacillaceae--2||f__Bacillaceae--1||f__Bacillaceae_B--1||f__Caldibacillaceae--1||f__DSM-18226--3||f__Paenibacillaceae--1||f__Planococcaceae--6:gtdb_genus_counter=g__Bacillus_BQ--1||g__Bacillus_J--1||g__Lysinibacillus_B--1||g__Metabacillus--1||g__Niallia--3||g__Ornithinibacillus--1||g__Paenibacillus_A--1||g__Radiobacillus--1||g__Ureibacillus--5:gtdb_order_counter=o__Bacillales--1||o__Bacillales_A--6||o__Bacillales_B--4||o__Bacillales_D--2||o__DSM-16016--1||o__Paenibacillales--1:gtdb_phylum_counter=p__Firmicutes--15:gtdb_species_counter=s__Bacillus_BQ marisflavi_A--1||s__Bacillus_J andreraoultii--1||s__Lysinibacillus_B odysseyi--1||s__Metabacillus niabensis--1||s__Niallia circulans_B--1||s__Niallia sp011524565--1||s__Niallia taxi--1||s__Ornithinibacillus scapharcae--1||s__Paenibacillus_A zeisoli--1||s__Radiobacillus deserti--1||s__Ureibacillus halotolerans--1||s__Ureibacillus sinduriensis--1||s__Ureibacillus sp005491425--1||s__Ureibacillus sp014836845--1||s__Ureibacillus timonensis--1:heptad_counter=MCP-44H--17:lbd_counter=Protoglobin--1:lca_tree=c__Bacilli:length_avg=141.0:length_max=146.0:length_min=136.0:length_std=7.0710678118654755:length_sum=282.0:mismatch_avg=0.0:mismatch_max=0.0:mismatch_min=0.0:mismatch_std=0.0:mismatch_sum=0.0:name=N938703:qcovhsp_avg=100.0:qcovhsp_max=100.0:qcovhsp_min=100.0:qcovhsp_std=0.0:qcovhsp_sum=200.0:qend_avg=141.0:qend_max=146.0:qend_min=136.0:qend_std=7.0710678118654755:qend_sum=282.0:qstart_avg=1.0:qstart_max=1.0:qstart_min=1.0:qstart_std=0.0:qstart_sum=2.0:ref_name_counter=RS_GCF_000190475.1_protein.faa_NZ_AEWH01000026.1_9@PF00015_full_PFAM.149.416--2:scovhsp_avg=52.8:scovhsp_max=54.7:scovhsp_min=50.9:scovhsp_std=2.6870057685088837:scovhsp_sum=105.6:send_avg=237.0:send_max=238.0:send_min=236.0:send_std=1.4142135623730951:send_sum=474.0:sstart_avg=97.0:sstart_max=101.0:sstart_min=93.0:sstart_std=5.656854249492381:sstart_sum=194.0])0.847:0.154479[&&NHX:Sample_counter=rhiztom1--1||rhiztom2--1||rhiztom3--1:Type_counter=GTDB--17||capture--3:besthit_avg=100.0:besthit_max=100.0:besthit_min=100.0:besthit_std=0.0:besthit_sum=200.0:bitscore_avg=249.0:bitscore_max=257.0:bitscore_min=241.0:bitscore_std=11.313708498984761:bitscore_sum=498.0:capture_class_counter=c__Bacilli--2||c__Desulfuromonadia--1:capture_domain_counter=d__Bacteria--3:capture_family_counter=f__Amphibacillaceae--2||f__Geobacteraceae--1:capture_genus_counter=g__Geomonas--1||g__Ornithinibacillus--2:capture_order_counter=o__Bacillales_D--2||o__Geobacterales--1:capture_phylum_counter=p__Desulfobacterota--1||p__Firmicutes--2:capture_species_counter=s__Geomonas anaerohicana--1||s__Ornithinibacillus scapharcae--2:evalue_avg=9.550012e-82:evalue_max=1.91e-81:evalue_min=2.4e-87:evalue_std=1.350572255010031e-81:evalue_sum=1.9100024e-81:gapopen_avg=0.0:gapopen_max=0.0:gapopen_min=0.0:gapopen_std=0.0:gapopen_sum=0.0:gtdb_class_counter=c__Bacilli--15||c__Limnochordia--1||c__UBA6191--1:gtdb_domain_counter=d__Bacteria--17:gtdb_family_counter=f__Amphibacillaceae--2||f__Bacillaceae--1||f__Bacillaceae_B--1||f__Caldibacillaceae--1||f__DSM-18226--3||f__DTU087--1||f__Paenibacillaceae--1||f__Planococcaceae--6||f__UBA6191--1:gtdb_genus_counter=g__Bacillus_BQ--1||g__Bacillus_J--1||g__JAAZMF01--1||g__Lysinibacillus_B--1||g__Metabacillus--1||g__Niallia--3||g__Ornithinibacillus--1||g__Paenibacillus_A--1||g__Radiobacillus--1||g__UBA6191--1||g__Ureibacillus--5:gtdb_order_counter=o__Bacillales--1||o__Bacillales_A--6||o__Bacillales_B--4||o__Bacillales_D--2||o__DSM-16016--1||o__DTU087--1||o__Paenibacillales--1||o__UBA6191--1:gtdb_phylum_counter=p__Firmicutes--15||p__Firmicutes_G--1||p__UBP17--1:gtdb_species_counter=s__Bacillus_BQ marisflavi_A--1||s__Bacillus_J andreraoultii--1||s__JAAZMF01 sp012519025--1||s__Lysinibacillus_B odysseyi--1||s__Metabacillus niabensis--1||s__Niallia circulans_B--1||s__Niallia sp011524565--1||s__Niallia taxi--1||s__Ornithinibacillus scapharcae--1||s__Paenibacillus_A zeisoli--1||s__Radiobacillus deserti--1||s__UBA6191 sp002422125--1||s__Ureibacillus halotolerans--1||s__Ureibacillus sinduriensis--1||s__Ureibacillus sp005491425--1||s__Ureibacillus sp014836845--1||s__Ureibacillus timonensis--1:heptad_counter=MCP-44H--20:lbd_counter=Protoglobin--1:lca_tree=d__Bacteria:length_avg=141.0:length_max=146.0:length_min=136.0:length_std=7.0710678118654755:length_sum=282.0:mismatch_avg=0.0:mismatch_max=0.0:mismatch_min=0.0:mismatch_std=0.0:mismatch_sum=0.0:name=N938704:qcovhsp_avg=100.0:qcovhsp_max=100.0:qcovhsp_min=100.0:qcovhsp_std=0.0:qcovhsp_sum=200.0:qend_avg=141.0:qend_max=146.0:qend_min=136.0:qend_std=7.0710678118654755:qend_sum=282.0:qstart_avg=1.0:qstart_max=1.0:qstart_min=1.0:qstart_std=0.0:qstart_sum=2.0:ref_name_counter=RS_GCF_000190475.1_protein.faa_NZ_AEWH01000026.1_9@PF00015_full_PFAM.149.416--2:scovhsp_avg=52.8:scovhsp_max=54.7:scovhsp_min=50.9:scovhsp_std=2.6870057685088837:scovhsp_sum=105.6:send_avg=237.0:send_max=238.0:send_min=236.0:send_std=1.4142135623730951:send_sum=474.0:sstart_avg=97.0:sstart_max=101.0:sstart_min=93.0:sstart_std=5.656854249492381:sstart_sum=194.0])0.86:0.107413[&&NHX:Sample_counter=rhiztom1--2||rhiztom2--3||rhiztom3--2:Type_counter=GTDB--17||capture--7:besthit_avg=97.42500000000001:besthit_max=100.0:besthit_min=92.6:besthit_std=3.4951156394793794:besthit_sum=389.70000000000005:bitscore_avg=150.77499999999998:bitscore_max=257.0:bitscore_min=45.8:bitscore_std=113.74199971866153:bitscore_sum=603.0999999999999:capture_class_counter=c__Alphaproteobacteria--1||c__Bacilli--3||c__Desulfuromonadia--1||c__Phycisphaerae--1||c__Polyangia--1:capture_domain_counter=d__Bacteria--7:capture_family_counter=f__Acetobacteraceae--1||f__Amphibacillaceae--2||f__Geobacteraceae--1||f__PWPN01--1||f__Polyangiaceae--1||f__YIM-B00363--1:capture_genus_counter=g__Geomonas--1||g__JAGNEZ01--1||g__NIC37A-2--1||g__Ornithinibacillus--2||g__Paenibacillus_AE--1||g__Rhodopila--1:capture_order_counter=o__Acetobacterales--1||o__Bacillales_D--2||o__Geobacterales--1||o__Paenibacillales--1||o__Polyangiales--1||o__UBA1845--1:capture_phylum_counter=p__Desulfobacterota--1||p__Firmicutes--3||p__Myxococcota--1||p__Planctomycetota--1||p__Proteobacteria--1:capture_species_counter=s__Geomonas anaerohicana--1||s__JAGNEZ01 sp018003015--1||s__NIC37A-2 sp002085155--1||s__Ornithinibacillus scapharcae--2||s__Paenibacillus_AE antri--1||s__Rhodopila sp903944925--1:evalue_avg=2.4875201749999998e-09:evalue_max=9.95e-09:evalue_min=2.4e-87:evalue_std=4.9749865501454495e-09:evalue_sum=9.950080699999999e-09:gapopen_avg=0.0:gapopen_max=0.0:gapopen_min=0.0:gapopen_std=0.0:gapopen_sum=0.0:gtdb_class_counter=c__Bacilli--15||c__Limnochordia--1||c__UBA6191--1:gtdb_domain_counter=d__Bacteria--17:gtdb_family_counter=f__Amphibacillaceae--2||f__Bacillaceae--1||f__Bacillaceae_B--1||f__Caldibacillaceae--1||f__DSM-18226--3||f__DTU087--1||f__Paenibacillaceae--1||f__Planococcaceae--6||f__UBA6191--1:gtdb_genus_counter=g__Bacillus_BQ--1||g__Bacillus_J--1||g__JAAZMF01--1||g__Lysinibacillus_B--1||g__Metabacillus--1||g__Niallia--3||g__Ornithinibacillus--1||g__Paenibacillus_A--1||g__Radiobacillus--1||g__UBA6191--1||g__Ureibacillus--5:gtdb_order_counter=o__Bacillales--1||o__Bacillales_A--6||o__Bacillales_B--4||o__Bacillales_D--2||o__DSM-16016--1||o__DTU087--1||o__Paenibacillales--1||o__UBA6191--1:gtdb_phylum_counter=p__Firmicutes--15||p__Firmicutes_G--1||p__UBP17--1:gtdb_species_counter=s__Bacillus_BQ marisflavi_A--1||s__Bacillus_J andreraoultii--1||s__JAAZMF01 sp012519025--1||s__Lysinibacillus_B odysseyi--1||s__Metabacillus niabensis--1||s__Niallia circulans_B--1||s__Niallia sp011524565--1||s__Niallia taxi--1||s__Ornithinibacillus scapharcae--1||s__Paenibacillus_A zeisoli--1||s__Radiobacillus deserti--1||s__UBA6191 sp002422125--1||s__Ureibacillus halotolerans--1||s__Ureibacillus sinduriensis--1||s__Ureibacillus sp005491425--1||s__Ureibacillus sp014836845--1||s__Ureibacillus timonensis--1:heptad_counter=MCP-38H--3||MCP-40H--1||MCP-44H--20:lbd_counter=Protoglobin--1:lca_tree=d__Bacteria:length_avg=85.75:length_max=146.0:length_min=27.0:length_std=63.99153589863793:length_sum=343.0:mismatch_avg=0.75:mismatch_max=2.0:mismatch_min=0.0:mismatch_std=0.9574271077563381:mismatch_sum=3.0:name=N938705:qcovhsp_avg=98.375:qcovhsp_max=100.0:qcovhsp_min=96.4:qcovhsp_std=1.8980252896102299:qcovhsp_sum=393.5:qend_avg=86.25:qend_max=146.0:qend_min=28.0:qend_std=63.415954879930126:qend_sum=345.0:qstart_avg=1.5:qstart_max=2.0:qstart_min=1.0:qstart_std=0.5773502691896257:qstart_sum=6.0:ref_name_counter=RS_GCF_000190475.1_protein.faa_NZ_AEWH01000026.1_9@PF00015_full_PFAM.149.416--2||RS_GCF_003755175.1_protein.faa_NZ_RKHX01000003.1_1@PF00015_full_PFAM.355.407--1||RS_GCF_900107105.1_protein.faa_NZ_FNOT01000015.1_113@PF00015_full_PFAM.350.413--1:scovhsp_avg=52.875:scovhsp_max=54.7:scovhsp_min=50.9:scovhsp_std=1.774589154330284:scovhsp_sum=211.5:send_avg=143.25:send_max=238.0:send_min=47.0:send_std=108.27549738206393:send_sum=573.0:sstart_avg=58.5:sstart_max=101.0:sstart_min=19.0:sstart_std=44.58325545164537:sstart_sum=234.0],d38171fc-a841-4cf0-8ccb-cd26c679277f_2@MCPsignal.350.403:6e-09[&&NHX:Sample=rhizpot1:Type=capture:besthit=98.1:bitscore=91.3:capture_class=c__Alphaproteobacteria:capture_domain=d__Bacteria:capture_family=f__Acetobacteraceae:capture_genus=g__Roseomonas_A:capture_order=o__Acetobacterales:capture_phylum=p__Proteobacteria:capture_species=s__Roseomonas_A frigidaquae:evalue=4.59e-26:gapopen=0.0:heptad=MCP-38H:length=53.0:mismatch=1.0:qcovhsp=100.0:qend=53.0:qstart=1.0:ref_name=RS_GCF_003002915.1_protein.faa_NZ_PVTG01000027.1_16@PF00015_full_PFAM.353.423:scovhsp=75.7:send=64.0:sstart=12.0])0:5e-09[&&NHX:Sample_counter=rhizpot1--1||rhiztom1--2||rhiztom2--3||rhiztom3--2:Type_counter=GTDB--17||capture--8:besthit_avg=97.56000000000002:besthit_max=100.0:besthit_min=92.6:besthit_std=3.041874422128569:besthit_sum=487.80000000000007:bitscore_avg=138.87999999999997:bitscore_max=257.0:bitscore_min=45.8:bitscore_std=102.03130401989381:bitscore_sum=694.3999999999999:capture_class_counter=c__Alphaproteobacteria--2||c__Bacilli--3||c__Desulfuromonadia--1||c__Phycisphaerae--1||c__Polyangia--1:capture_domain_counter=d__Bacteria--8:capture_family_counter=f__Acetobacteraceae--2||f__Amphibacillaceae--2||f__Geobacteraceae--1||f__PWPN01--1||f__Polyangiaceae--1||f__YIM-B00363--1:capture_genus_counter=g__Geomonas--1||g__JAGNEZ01--1||g__NIC37A-2--1||g__Ornithinibacillus--2||g__Paenibacillus_AE--1||g__Rhodopila--1||g__Roseomonas_A--1:capture_order_counter=o__Acetobacterales--2||o__Bacillales_D--2||o__Geobacterales--1||o__Paenibacillales--1||o__Polyangiales--1||o__UBA1845--1:capture_phylum_counter=p__Desulfobacterota--1||p__Firmicutes--3||p__Myxococcota--1||p__Planctomycetota--1||p__Proteobacteria--2:capture_species_counter=s__Geomonas anaerohicana--1||s__JAGNEZ01 sp018003015--1||s__NIC37A-2 sp002085155--1||s__Ornithinibacillus scapharcae--2||s__Paenibacillus_AE antri--1||s__Rhodopila sp903944925--1||s__Roseomonas_A frigidaquae--1:evalue_avg=1.99001614e-09:evalue_max=9.95e-09:evalue_min=2.4e-87:evalue_std=4.449766252827501e-09:evalue_sum=9.950080699999999e-09:gapopen_avg=0.0:gapopen_max=0.0:gapopen_min=0.0:gapopen_std=0.0:gapopen_sum=0.0:gtdb_class_counter=c__Bacilli--15||c__Limnochordia--1||c__UBA6191--1:gtdb_domain_counter=d__Bacteria--17:gtdb_family_counter=f__Amphibacillaceae--2||f__Bacillaceae--1||f__Bacillaceae_B--1||f__Caldibacillaceae--1||f__DSM-18226--3||f__DTU087--1||f__Paenibacillaceae--1||f__Planococcaceae--6||f__UBA6191--1:gtdb_genus_counter=g__Bacillus_BQ--1||g__Bacillus_J--1||g__JAAZMF01--1||g__Lysinibacillus_B--1||g__Metabacillus--1||g__Niallia--3||g__Ornithinibacillus--1||g__Paenibacillus_A--1||g__Radiobacillus--1||g__UBA6191--1||g__Ureibacillus--5:gtdb_order_counter=o__Bacillales--1||o__Bacillales_A--6||o__Bacillales_B--4||o__Bacillales_D--2||o__DSM-16016--1||o__DTU087--1||o__Paenibacillales--1||o__UBA6191--1:gtdb_phylum_counter=p__Firmicutes--15||p__Firmicutes_G--1||p__UBP17--1:gtdb_species_counter=s__Bacillus_BQ marisflavi_A--1||s__Bacillus_J andreraoultii--1||s__JAAZMF01 sp012519025--1||s__Lysinibacillus_B odysseyi--1||s__Metabacillus niabensis--1||s__Niallia circulans_B--1||s__Niallia sp011524565--1||s__Niallia taxi--1||s__Ornithinibacillus scapharcae--1||s__Paenibacillus_A zeisoli--1||s__Radiobacillus deserti--1||s__UBA6191 sp002422125--1||s__Ureibacillus halotolerans--1||s__Ureibacillus sinduriensis--1||s__Ureibacillus sp005491425--1||s__Ureibacillus sp014836845--1||s__Ureibacillus timonensis--1:heptad_counter=MCP-38H--4||MCP-40H--1||MCP-44H--20:lbd_counter=Protoglobin--1:lca_tree=d__Bacteria:length_avg=79.2:length_max=146.0:length_min=27.0:length_std=57.32102581077907:length_sum=396.0:mismatch_avg=0.8:mismatch_max=2.0:mismatch_min=0.0:mismatch_std=0.8366600265340756:mismatch_sum=4.0:name=N938707:qcovhsp_avg=98.7:qcovhsp_max=100.0:qcovhsp_min=96.4:qcovhsp_std=1.7972200755611423:qcovhsp_sum=493.5:qend_avg=79.6:qend_max=146.0:qend_min=28.0:qend_std=56.897275857460876:qend_sum=398.0:qstart_avg=1.4:qstart_max=2.0:qstart_min=1.0:qstart_std=0.5477225575051661:qstart_sum=7.0:ref_name_counter=RS_GCF_000190475.1_protein.faa_NZ_AEWH01000026.1_9@PF00015_full_PFAM.149.416--2||RS_GCF_003002915.1_protein.faa_NZ_PVTG01000027.1_16@PF00015_full_PFAM.353.423--1||RS_GCF_003755175.1_protein.faa_NZ_RKHX01000003.1_1@PF00015_full_PFAM.355.407--1||RS_GCF_900107105.1_protein.faa_NZ_FNOT01000015.1_113@PF00015_full_PFAM.350.413--1:scovhsp_avg=57.44000000000001:scovhsp_max=75.7:scovhsp_min=50.9:scovhsp_std=10.322693446964315:scovhsp_sum=287.20000000000005:send_avg=127.4:send_max=238.0:send_min=47.0:send_std=100.24370304413141:send_sum=637.0:sstart_avg=49.2:sstart_max=101.0:sstart_min=12.0:sstart_std=43.85430423573038:sstart_sum=246.0],(3484076f-3a99-589e-83ec-f22b1bd0de37_4@MCPsignal.25.73:5e-09[&&NHX:Sample=rhizpot1:Type=capture:besthit=97.9:bitscore=86.3:capture_class=c__Alphaproteobacteria:capture_domain=d__Bacteria:capture_family=f__Acetobacteraceae:capture_genus=g__Roseomonas_A:capture_order=o__Acetobacterales:capture_phylum=p__Proteobacteria:capture_species=s__Roseomonas_A frigidaquae:evalue=3.57e-24:gapopen=0.0:heptad=MCP-38H:length=48.0:mismatch=1.0:qcovhsp=100.0:qend=48.0:qstart=1.0:ref_name=RS_GCF_003002915.1_protein.faa_NZ_PVTG01000027.1_16@PF00015_full_PFAM.353.423:scovhsp=68.6:send=64.0:sstart=17.0],(4603da1c-d19f-45bb-bb07-810f02996e97_2@MCPsignal.314.360:5e-09[&&NHX:Sample=rhizpot1:Type=capture:besthit=100.0:bitscore=83.6:capture_class=c__Gammaproteobacteria:capture_domain=d__Bacteria:capture_family=f__Rhodocyclaceae:capture_genus=g__Azonexus:capture_order=o__Burkholderiales:capture_phylum=p__Proteobacteria:capture_species=s__Azonexus sp002470165:evalue=3.82e-23:gapopen=0.0:heptad=MCP-38H:length=46.0:mismatch=0.0:qcovhsp=100.0:qend=46.0:qstart=1.0:ref_name=RS_GCF_003002915.1_protein.faa_NZ_PVTG01000027.1_16@PF00015_full_PFAM.353.423:scovhsp=65.7:send=65.0:sstart=20.0],(5a9cb3e3-cc48-44f4-b617-95674b32118a_3@MCPsignal.46.104:0.394156[&&NHX:Sample=rhizpot3:Type=capture:capture_class=c__Alphaproteobacteria:capture_domain=d__Bacteria:capture_family=f__Ancalomicrobiaceae:capture_genus=g__Pinisolibacter:capture_order=o__Rhizobiales:capture_phylum=p__Proteobacteria:capture_species=s__Pinisolibacter sp002298965:heptad=MCP-38H],(((((((RS_GCF_000179595.2_protein.faa_NZ_JH556659.1_1075@PF00015_full_PFAM.295.466:0.180059[&&NHX:Type=GTDB:gtdb_class=c__Clostridia:gtdb_domain=d__Bacteria:gtdb_family=f__Acetivibrionaceae:gtdb_genus=g__Acetivibrio:gtdb_order=o__Acetivibrionales:gtdb_phylum=p__Firmicutes_A:gtdb_species=s__Acetivibrio cellulolyticus:heptad=MCP-44H:species=d__Bacteria_p__Firmicutes_A_c__Clostridia_o__Acetivibrionales_f__Acetivibrionaceae_g__Acetivibrio_s__Acetivibrio cellulolyticus],(RS_GCF_004102745.1_protein.faa_NZ_RLII01000005.1_61@PF00015_full_PFAM.78.343:0.0528983[&&NHX:Type=GTDB:gtdb_class=c__Clostridia:gtdb_domain=d__Bacteria:gtdb_family=f__Acetivibrionaceae:gtdb_genus=g__Hungateiclostridium:gtdb_order=o__Acetivibrionales:gtdb_phylum=p__Firmicutes_A:gtdb_species=s__Hungateiclostridium mesophilum:heptad=MCP-44H:species=d__Bacteria_p__Firmicutes_A_c__Clostridia_o__Acetivibrionales_f__Acetivibrionaceae_g__Hungateiclostridium_s__Hungateiclostridium mesophilum],GB_GCA_000521465.1_protein.faa_BAVR01000026.1_6@PF00015_full_PFAM.77.339:0.0103578[&&NHX:Type=GTDB:gtdb_class=c__Clostridia:gtdb_domain=d__Bacteria:gtdb_family=f__Acetivibrionaceae:gtdb_genus=g__Hungateiclostridium:gtdb_order=o__Acetivibrionales:gtdb_phylum=p__Firmicutes_A:gtdb_species=s__Hungateiclostridium straminisolvens:heptad=MCP-44H:species=d__Bacteria_p__Firmicutes_A_c__Clostridia_o__Acetivibrionales_f__Acetivibrionaceae_g__Hungateiclostridium_s__Hungateiclostridium straminisolvens])1:0.458529[&&NHX:Sample_counter=:Type_counter=GTDB--2:capture_class_counter=:capture_domain_counter=:capture_family_counter=:capture_genus_counter=:capture_order_counter=:capture_phylum_counter=:capture_species_counter=:evoltype=D:gtdb_class_counter=c__Clostridia--2:gtdb_domain_counter=d__Bacteria--2:gtdb_family_counter=f__Acetivibrionaceae--2:gtdb_genus_counter=g__Hungateiclostridium--2:gtdb_order_counter=o__Acetivibrionales--2:gtdb_phylum_counter=p__Firmicutes_A--2:gtdb_species_counter=s__Hungateiclostridium mesophilum--1||s__Hungateiclostridium straminisolvens--1:heptad_counter=MCP-44H--2:lbd_counter=:lca=d__Bacteria:lca_tree=g__Hungateiclostridium:name=N938714:ref_name_counter=])0.99:0.245686[&&NHX:Sample_counter=:Type_counter=GTDB--3:capture_class_counter=:capture_domain_counter=:capture_family_counter=:capture_genus_counter=:capture_order_counter=:capture_phylum_counter=:capture_species_counter=:evoltype=D:gtdb_class_counter=c__Clostridia--3:gtdb_domain_counter=d__Bacteria--3:gtdb_family_counter=f__Acetivibrionaceae--3:gtdb_genus_counter=g__Acetivibrio--1||g__Hungateiclostridium--2:gtdb_order_counter=o__Acetivibrionales--3:gtdb_phylum_counter=p__Firmicutes_A--3:gtdb_species_counter=s__Acetivibrio cellulolyticus--1||s__Hungateiclostridium mesophilum--1||s__Hungateiclostridium straminisolvens--1:heptad_counter=MCP-44H--3:lbd_counter=:lca=d__Bacteria:lca_tree=f__Acetivibrionaceae:name=N938715:ref_name_counter=],GB_GCA_003251775.1_protein.faa_QKEK01000299.1_3@PF00015_full_PFAM.288.460:0.343739[&&NHX:Type=GTDB:gtdb_class=c__Clostridia:gtdb_domain=d__Bacteria:gtdb_family=f__SZUA-474:gtdb_genus=g__SZUA-474:gtdb_order=o__Acetivibrionales:gtdb_phylum=p__Firmicutes_A:gtdb_species=s__SZUA-474 sp003251775:heptad=MCP-44H:species=d__Bacteria_p__Firmicutes_A_c__Clostridia_o__Acetivibrionales_f__SZUA-474_g__SZUA-474_s__SZUA-474 sp003251775])0.675:0.0401834[&&NHX:Sample_counter=:Type_counter=GTDB--4:capture_class_counter=:capture_domain_counter=:capture_family_counter=:capture_genus_counter=:capture_order_counter=:capture_phylum_counter=:capture_species_counter=:evoltype=D:gtdb_class_counter=c__Clostridia--4:gtdb_domain_counter=d__Bacteria--4:gtdb_family_counter=f__Acetivibrionaceae--3||f__SZUA-474--1:gtdb_genus_counter=g__Acetivibrio--1||g__Hungateiclostridium--2||g__SZUA-474--1:gtdb_order_counter=o__Acetivibrionales--4:gtdb_phylum_counter=p__Firmicutes_A--4:gtdb_species_counter=s__Acetivibrio cellulolyticus--1||s__Hungateiclostridium mesophilum--1||s__Hungateiclostridium straminisolvens--1||s__SZUA-474 sp003251775--1:heptad_counter=MCP-44H--4:lbd_counter=:lca=d__Bacteria:lca_tree=o__Acetivibrionales:name=N938717:ref_name_counter=],((RS_GCF_900142095.1_protein.faa_NZ_FQZP01000012.1_2@PF00015_full_PFAM.258.458:0.152173[&&NHX:Type=GTDB:gtdb_class=c__Clostridia:gtdb_domain=d__Bacteria:gtdb_family=f__DSM-8532:gtdb_genus=g__Thermoclostridium_A:gtdb_order=o__Acetivibrionales:gtdb_phylum=p__Firmicutes_A:gtdb_species=s__Thermoclostridium_A caenicola:heptad=MCP-44H:species=d__Bacteria_p__Firmicutes_A_c__Clostridia_o__Acetivibrionales_f__DSM-8532_g__Thermoclostridium_A_s__Thermoclostridium_A caenicola],((GB_GCA_012518025.1_protein.faa_JAAYTP010000004.1_2@PF00015_full_PFAM.293.491:0.0513457[&&NHX:Type=GTDB:gtdb_class=c__Clostridia:gtdb_domain=d__Bacteria:gtdb_family=f__DSM-8532:gtdb_genus=g__Thermoclostridium_A:gtdb_order=o__Acetivibrionales:gtdb_phylum=p__Firmicutes_A:gtdb_species=s__Thermoclostridium_A sp012518025:heptad=MCP-44H:species=d__Bacteria_p__Firmicutes_A_c__Clostridia_o__Acetivibrionales_f__DSM-8532_g__Thermoclostridium_A_s__Thermoclostridium_A sp012518025],(GB_GCA_012719645.1_protein.faa_JAAXZX010000083.1_25@PF00015_full_PFAM.297.488:0.0942249[&&NHX:Type=GTDB:gtdb_class=c__Clostridia:gtdb_domain=d__Bacteria:gtdb_family=f__DSM-8532:gtdb_genus=g__Thermoclostridium_A:gtdb_order=o__Acetivibrionales:gtdb_phylum=p__Firmicutes_A:gtdb_species=s__Thermoclostridium_A sp012719645:heptad=MCP-44H:species=d__Bacteria_p__Firmicutes_A_c__Clostridia_o__Acetivibrionales_f__DSM-8532_g__Thermoclostridium_A_s__Thermoclostridium_A sp012719645],GB_GCA_001512555.1_protein.faa_LFSK01000185.1_2@PF00015_full_PFAM.289.460:0.112801[&&NHX:Type=GTDB:gtdb_class=c__Clostridia:gtdb_domain=d__Bacteria:gtdb_family=f__DSM-8532:gtdb_genus=g__Thermoclostridium_A:gtdb_order=o__Acetivibrionales:gtdb_phylum=p__Firmicutes_A:gtdb_species=s__Thermoclostridium_A sp001512555:heptad=MCP-44H:species=d__Bacteria_p__Firmicutes_A_c__Clostridia_o__Acetivibrionales_f__DSM-8532_g__Thermoclostridium_A_s__Thermoclostridium_A sp001512555])0.22:0.0120155[&&NHX:Sample_counter=:Type_counter=GTDB--2:capture_class_counter=:capture_domain_counter=:capture_family_counter=:capture_genus_counter=:capture_order_counter=:capture_phylum_counter=:capture_species_counter=:evoltype=D:gtdb_class_counter=c__Clostridia--2:gtdb_domain_counter=d__Bacteria--2:gtdb_family_counter=f__DSM-8532--2:gtdb_genus_counter=g__Thermoclostridium_A--2:gtdb_order_counter=o__Acetivibrionales--2:gtdb_phylum_counter=p__Firmicutes_A--2:gtdb_species_counter=s__Thermoclostridium_A sp001512555--1||s__Thermoclostridium_A sp012719645--1:heptad_counter=MCP-44H--2:lbd_counter=:lca=d__Bacteria:lca_tree=g__Thermoclostridium_A:name=N938722:ref_name_counter=])0.732:0.0176707[&&NHX:Sample_counter=:Type_counter=GTDB--3:capture_class_counter=:capture_domain_counter=:capture_family_counter=:capture_genus_counter=:capture_order_counter=:capture_phylum_counter=:capture_species_counter=:evoltype=D:gtdb_class_counter=c__Clostridia--3:gtdb_domain_counter=d__Bacteria--3:gtdb_family_counter=f__DSM-8532--3:gtdb_genus_counter=g__Thermoclostridium_A--3:gtdb_order_counter=o__Acetivibrionales--3:gtdb_phylum_counter=p__Firmicutes_A--3:gtdb_species_counter=s__Thermoclostridium_A sp001512555--1||s__Thermoclostridium_A sp012518025--1||s__Thermoclostridium_A sp012719645--1:heptad_counter=MCP-44H--3:lbd_counter=:lca=d__Bacteria:lca_tree=g__Thermoclostridium_A:name=N938723:ref_name_counter=],GB_GCA_012719645.1_protein.faa_JAAXZX010000083.1_23@PF00015_full_PFAM.96.299:0.0565054[&&NHX:Type=GTDB:gtdb_class=c__Clostridia:gtdb_domain=d__Bacteria:gtdb_family=f__DSM-8532:gtdb_genus=g__Thermoclostridium_A:gtdb_order=o__Acetivibrionales:gtdb_phylum=p__Firmicutes_A:gtdb_species=s__Thermoclostridium_A sp012719645:heptad=MCP-44H:species=d__Bacteria_p__Firmicutes_A_c__Clostridia_o__Acetivibrionales_f__DSM-8532_g__Thermoclostridium_A_s__Thermoclostridium_A sp012719645])0.959:0.0938932[&&NHX:Sample_counter=:Type_counter=GTDB--4:capture_class_counter=:capture_domain_counter=:capture_family_counter=:capture_genus_counter=:capture_order_counter=:capture_phylum_counter=:capture_species_counter=:evoltype=D:gtdb_class_counter=c__Clostridia--4:gtdb_domain_counter=d__Bacteria--4:gtdb_family_counter=f__DSM-8532--4:gtdb_genus_counter=g__Thermoclostridium_A--4:gtdb_order_counter=o__Acetivibrionales--4:gtdb_phylum_counter=p__Firmicutes_A--4:gtdb_species_counter=s__Thermoclostridium_A sp001512555--1||s__Thermoclostridium_A sp012518025--1||s__Thermoclostridium_A sp012719645--2:heptad_counter=MCP-44H--4:lbd_counter=:lca=d__Bacteria:lca_tree=g__Thermoclostridium_A:name=N938725:ref_name_counter=])1:0.285714[&&NHX:Sample_counter=:Type_counter=GTDB--5:capture_class_counter=:capture_domain_counter=:capture_family_counter=:capture_genus_counter=:capture_order_counter=:capture_phylum_counter=:capture_species_counter=:evoltype=D:gtdb_class_counter=c__Clostridia--5:gtdb_domain_counter=d__Bacteria--5:gtdb_family_counter=f__DSM-8532--5:gtdb_genus_counter=g__Thermoclostridium_A--5:gtdb_order_counter=o__Acetivibrionales--5:gtdb_phylum_counter=p__Firmicutes_A--5:gtdb_species_counter=s__Thermoclostridium_A caenicola--1||s__Thermoclostridium_A sp001512555--1||s__Thermoclostridium_A sp012518025--1||s__Thermoclostridium_A sp012719645--2:heptad_counter=MCP-44H--5:lbd_counter=:lca=d__Bacteria:lca_tree=g__Thermoclostridium_A:name=N938726:ref_name_counter=],(RS_GCF_002051585.1_protein.faa_NZ_MZGX01000003.1_147@PF00015_full_PFAM.286.495:0.165166[&&NHX:Type=GTDB:gtdb_class=c__Clostridia:gtdb_domain=d__Bacteria:gtdb_family=f__DSM-27016:gtdb_genus=g__Ruminiclostridium:gtdb_order=o__Acetivibrionales:gtdb_phylum=p__Firmicutes_A:gtdb_species=s__Ruminiclostridium hungatei:heptad=MCP-44H:species=d__Bacteria_p__Firmicutes_A_c__Clostridia_o__Acetivibrionales_f__DSM-27016_g__Ruminiclostridium_s__Ruminiclostridium hungatei],(RS_GCF_000179595.2_protein.faa_NZ_JH556657.1_233@PF00015_full_PFAM.295.490:0.185105[&&NHX:Type=GTDB:gtdb_class=c__Clostridia:gtdb_domain=d__Bacteria:gtdb_family=f__Acetivibrionaceae:gtdb_genus=g__Acetivibrio:gtdb_order=o__Acetivibrionales:gtdb_phylum=p__Firmicutes_A:gtdb_species=s__Acetivibrio cellulolyticus:heptad=MCP-44H:species=d__Bacteria_p__Firmicutes_A_c__Clostridia_o__Acetivibrionales_f__Acetivibrionaceae_g__Acetivibrio_s__Acetivibrio cellulolyticus],RS_GCF_005473905.2_protein.faa_NZ_CP061336.1_75@PF00015_full_PFAM.288.501:0.192927[&&NHX:Type=GTDB:gtdb_class=c__Clostridia:gtdb_domain=d__Bacteria:gtdb_family=f__DSM-27016:gtdb_genus=g__Ruminiclostridium:gtdb_order=o__Acetivibrionales:gtdb_phylum=p__Firmicutes_A:gtdb_species=s__Ruminiclostridium herbifermentans:heptad=MCP-44H:species=d__Bacteria_p__Firmicutes_A_c__Clostridia_o__Acetivibrionales_f__DSM-27016_g__Ruminiclostridium_s__Ruminiclostridium herbifermentans])0.93:0.0780259[&&NHX:Sample_counter=:Type_counter=GTDB--2:capture_class_counter=:capture_domain_counter=:capture_family_counter=:capture_genus_counter=:capture_order_counter=:capture_phylum_counter=:capture_species_counter=:evoltype=D:gtdb_class_counter=c__Clostridia--2:gtdb_domain_counter=d__Bacteria--2:gtdb_family_counter=f__Acetivibrionaceae--1||f__DSM-27016--1:gtdb_genus_counter=g__Acetivibrio--1||g__Ruminiclostridium--1:gtdb_order_counter=o__Acetivibrionales--2:gtdb_phylum_counter=p__Firmicutes_A--2:gtdb_species_counter=s__Acetivibrio cellulolyticus--1||s__Ruminiclostridium herbifermentans--1:heptad_counter=MCP-44H--2:lbd_counter=:lca=d__Bacteria:lca_tree=o__Acetivibrionales:name=N938730:ref_name_counter=])0.984:0.147386[&&NHX:Sample_counter=:Type_counter=GTDB--3:capture_class_counter=:capture_domain_counter=:capture_family_counter=:capture_genus_counter=:capture_order_counter=:capture_phylum_counter=:capture_species_counter=:evoltype=D:gtdb_class_counter=c__Clostridia--3:gtdb_domain_counter=d__Bacteria--3:gtdb_family_counter=f__Acetivibrionaceae--1||f__DSM-27016--2:gtdb_genus_counter=g__Acetivibrio--1||g__Ruminiclostridium--2:gtdb_order_counter=o__Acetivibrionales--3:gtdb_phylum_counter=p__Firmicutes_A--3:gtdb_species_counter=s__Acetivibrio cellulolyticus--1||s__Ruminiclostridium herbifermentans--1||s__Ruminiclostridium hungatei--1:heptad_counter=MCP-44H--3:lbd_counter=:lca=d__Bacteria:lca_tree=o__Acetivibrionales:name=N938731:ref_name_counter=])0.873:0.0720121[&&NHX:Sample_counter=:Type_counter=GTDB--8:capture_class_counter=:capture_domain_counter=:capture_family_counter=:capture_genus_counter=:capture_order_counter=:capture_phylum_counter=:capture_species_counter=:evoltype=D:gtdb_class_counter=c__Clostridia--8:gtdb_domain_counter=d__Bacteria--8:gtdb_family_counter=f__Acetivibrionaceae--1||f__DSM-27016--2||f__DSM-8532--5:gtdb_genus_counter=g__Acetivibrio--1||g__Ruminiclostridium--2||g__Thermoclostridium_A--5:gtdb_order_counter=o__Acetivibrionales--8:gtdb_phylum_counter=p__Firmicutes_A--8:gtdb_species_counter=s__Acetivibrio cellulolyticus--1||s__Ruminiclostridium herbifermentans--1||s__Ruminiclostridium hungatei--1||s__Thermoclostridium_A caenicola--1||s__Thermoclostridium_A sp001512555--1||s__Thermoclostridium_A sp012518025--1||s__Thermoclostridium_A sp012719645--2:heptad_counter=MCP-44H--8:lbd_counter=:lca=d__Bacteria:lca_tree=o__Acetivibrionales:name=N938732:ref_name_counter=])0.896:0.111301[&&NHX:Sample_counter=:Type_counter=GTDB--12:capture_class_counter=:capture_domain_counter=:capture_family_counter=:capture_genus_counter=:capture_order_counter=:capture_phylum_counter=:capture_species_counter=:evoltype=D:gtdb_class_counter=c__Clostridia--12:gtdb_domain_counter=d__Bacteria--12:gtdb_family_counter=f__Acetivibrionaceae--4||f__DSM-27016--2||f__DSM-8532--5||f__SZUA-474--1:gtdb_genus_counter=g__Acetivibrio--2||g__Hungateiclostridium--2||g__Ruminiclostridium--2||g__SZUA-474--1||g__Thermoclostridium_A--5:gtdb_order_counter=o__Acetivibrionales--12:gtdb_phylum_counter=p__Firmicutes_A--12:gtdb_species_counter=s__Acetivibrio cellulolyticus--2||s__Hungateiclostridium mesophilum--1||s__Hungateiclostridium straminisolvens--1||s__Ruminiclostridium herbifermentans--1||s__Ruminiclostridium hungatei--1||s__SZUA-474 sp003251775--1||s__Thermoclostridium_A caenicola--1||s__Thermoclostridium_A sp001512555--1||s__Thermoclostridium_A sp012518025--1||s__Thermoclostridium_A sp012719645--2:heptad_counter=MCP-44H--12:lbd_counter=:lca=d__Bacteria:lca_tree=o__Acetivibrionales:name=N938733:ref_name_counter=],RS_GCF_014218355.1_protein.faa_NZ_AP023368.1_406@PF00015_full_PFAM.279.461:0.572895[&&NHX:Type=GTDB:gtdb_class=c__Clostridia:gtdb_domain=d__Bacteria:gtdb_family=f__Lachnospiraceae:gtdb_genus=g__Anaerocolumna:gtdb_order=o__Lachnospirales:gtdb_phylum=p__Firmicutes_A:gtdb_species=s__Anaerocolumna sp014218355:heptad=MCP-44H:species=d__Bacteria_p__Firmicutes_A_c__Clostridia_o__Lachnospirales_f__Lachnospiraceae_g__Anaerocolumna_s__Anaerocolumna sp014218355])0.907:0.105768[&&NHX:Sample_counter=:Type_counter=GTDB--13:capture_class_counter=:capture_domain_counter=:capture_family_counter=:capture_genus_counter=:capture_order_counter=:capture_phylum_counter=:capture_species_counter=:evoltype=D:gtdb_class_counter=c__Clostridia--13:gtdb_domain_counter=d__Bacteria--13:gtdb_family_counter=f__Acetivibrionaceae--4||f__DSM-27016--2||f__DSM-8532--5||f__Lachnospiraceae--1||f__SZUA-474--1:gtdb_genus_counter=g__Acetivibrio--2||g__Anaerocolumna--1||g__Hungateiclostridium--2||g__Ruminiclostridium--2||g__SZUA-474--1||g__Thermoclostridium_A--5:gtdb_order_counter=o__Acetivibrionales--12||o__Lachnospirales--1:gtdb_phylum_counter=p__Firmicutes_A--13:gtdb_species_counter=s__Acetivibrio cellulolyticus--2||s__Anaerocolumna sp014218355--1||s__Hungateiclostridium mesophilum--1||s__Hungateiclostridium straminisolvens--1||s__Ruminiclostridium herbifermentans--1||s__Ruminiclostridium hungatei--1||s__SZUA-474 sp003251775--1||s__Thermoclostridium_A caenicola--1||s__Thermoclostridium_A sp001512555--1||s__Thermoclostridium_A sp012518025--1||s__Thermoclostridium_A sp012719645--2:heptad_counter=MCP-44H--13:lbd_counter=:lca=d__Bacteria:lca_tree=o__Acetivibrionales:name=N938735:ref_name_counter=],(GB_GCA_003539755.1_protein.faa_DPOH01000080.1_16@PF00015_full_PFAM.254.453:0.0732256[&&NHX:Type=GTDB:gtdb_class=c__Clostridia:gtdb_domain=d__Bacteria:gtdb_family=f__Clostridiaceae:gtdb_genus=g__Clostridium:gtdb_order=o__Clostridiales:gtdb_phylum=p__Firmicutes_A:gtdb_species=s__Clostridium sp003539755:heptad=MCP-44H:species=d__Bacteria_p__Firmicutes_A_c__Clostridia_o__Clostridiales_f__Clostridiaceae_g__Clostridium_s__Clostridium sp003539755],RS_GCF_012843905.1_protein.faa_NZ_JABAGC010000005.1_57@PF00015_full_PFAM.290.453:5e-09[&&NHX:Type=GTDB:gtdb_class=c__Clostridia:gtdb_domain=d__Bacteria:gtdb_family=f__Clostridiaceae:gtdb_genus=g__Clostridium:gtdb_order=o__Clostridiales:gtdb_phylum=p__Firmicutes_A:gtdb_species=s__Clostridium sp012843905:heptad=MCP-44H:species=d__Bacteria_p__Firmicutes_A_c__Clostridia_o__Clostridiales_f__Clostridiaceae_g__Clostridium_s__Clostridium sp012843905])1:0.456555[&&NHX:Sample_counter=:Type_counter=GTDB--2:capture_class_counter=:capture_domain_counter=:capture_family_counter=:capture_genus_counter=:capture_order_counter=:capture_phylum_counter=:capture_species_counter=:evoltype=D:gtdb_class_counter=c__Clostridia--2:gtdb_domain_counter=d__Bacteria--2:gtdb_family_counter=f__Clostridiaceae--2:gtdb_genus_counter=g__Clostridium--2:gtdb_order_counter=o__Clostridiales--2:gtdb_phylum_counter=p__Firmicutes_A--2:gtdb_species_counter=s__Clostridium sp003539755--1||s__Clostridium sp012843905--1:heptad_counter=MCP-44H--2:lbd_counter=:lca=d__Bacteria:lca_tree=g__Clostridium:name=N938738:ref_name_counter=])0.51:0.0180933[&&NHX:Sample_counter=:Type_counter=GTDB--15:capture_class_counter=:capture_domain_counter=:capture_family_counter=:capture_genus_counter=:capture_order_counter=:capture_phylum_counter=:capture_species_counter=:evoltype=D:gtdb_class_counter=c__Clostridia--15:gtdb_domain_counter=d__Bacteria--15:gtdb_family_counter=f__Acetivibrionaceae--4||f__Clostridiaceae--2||f__DSM-27016--2||f__DSM-8532--5||f__Lachnospiraceae--1||f__SZUA-474--1:gtdb_genus_counter=g__Acetivibrio--2||g__Anaerocolumna--1||g__Clostridium--2||g__Hungateiclostridium--2||g__Ruminiclostridium--2||g__SZUA-474--1||g__Thermoclostridium_A--5:gtdb_order_counter=o__Acetivibrionales--12||o__Clostridiales--2||o__Lachnospirales--1:gtdb_phylum_counter=p__Firmicutes_A--15:gtdb_species_counter=s__Acetivibrio cellulolyticus--2||s__Anaerocolumna sp014218355--1||s__Clostridium sp003539755--1||s__Clostridium sp012843905--1||s__Hungateiclostridium mesophilum--1||s__Hungateiclostridium straminisolvens--1||s__Ruminiclostridium herbifermentans--1||s__Ruminiclostridium hungatei--1||s__SZUA-474 sp003251775--1||s__Thermoclostridium_A caenicola--1||s__Thermoclostridium_A sp001512555--1||s__Thermoclostridium_A sp012518025--1||s__Thermoclostridium_A sp012719645--2:heptad_counter=MCP-44H--15:lbd_counter=:lca=d__Bacteria:lca_tree=c__Clostridia:name=N938739:ref_name_counter=],GB_GCA_018385135.1_protein.faa_JAHAWY010000006.1_43@PF00015_full_PFAM.316.490:0.509122[&&NHX:Type=GTDB:gtdb_class=c__Clostridia:gtdb_domain=d__Bacteria:gtdb_family=f__Oscillospiraceae:gtdb_genus=g__UBA2658:gtdb_order=o__Oscillospirales:gtdb_phylum=p__Firmicutes_A:gtdb_species=s__UBA2658 sp018385135:heptad=MCP-44H:species=d__Bacteria_p__Firmicutes_A_c__Clostridia_o__Oscillospirales_f__Oscillospiraceae_g__UBA2658_s__UBA2658 sp018385135])0.92:0.102763[&&NHX:Sample_counter=:Type_counter=GTDB--16:capture_class_counter=:capture_domain_counter=:capture_family_counter=:capture_genus_counter=:capture_order_counter=:capture_phylum_counter=:capture_species_counter=:evoltype=D:gtdb_class_counter=c__Clostridia--16:gtdb_domain_counter=d__Bacteria--16:gtdb_family_counter=f__Acetivibrionaceae--4||f__Clostridiaceae--2||f__DSM-27016--2||f__DSM-8532--5||f__Lachnospiraceae--1||f__Oscillospiraceae--1||f__SZUA-474--1:gtdb_genus_counter=g__Acetivibrio--2||g__Anaerocolumna--1||g__Clostridium--2||g__Hungateiclostridium--2||g__Ruminiclostridium--2||g__SZUA-474--1||g__Thermoclostridium_A--5||g__UBA2658--1:gtdb_order_counter=o__Acetivibrionales--12||o__Clostridiales--2||o__Lachnospirales--1||o__Oscillospirales--1:gtdb_phylum_counter=p__Firmicutes_A--16:gtdb_species_counter=s__Acetivibrio cellulolyticus--2||s__Anaerocolumna sp014218355--1||s__Clostridium sp003539755--1||s__Clostridium sp012843905--1||s__Hungateiclostridium mesophilum--1||s__Hungateiclostridium straminisolvens--1||s__Ruminiclostridium herbifermentans--1||s__Ruminiclostridium hungatei--1||s__SZUA-474 sp003251775--1||s__Thermoclostridium_A caenicola--1||s__Thermoclostridium_A sp001512555--1||s__Thermoclostridium_A sp012518025--1||s__Thermoclostridium_A sp012719645--2||s__UBA2658 sp018385135--1:heptad_counter=MCP-44H--16:lbd_counter=:lca=d__Bacteria:lca_tree=c__Clostridia:name=N938741:ref_name_counter=],(((GB_GCA_015057455.1_protein.faa_SVEH01000020.1_50@PF00015_full_PFAM.287.495:0.47907[&&NHX:Type=GTDB:gtdb_class=c__Clostridia:gtdb_domain=d__Bacteria:gtdb_family=f__Lachnospiraceae:gtdb_genus=g__SIG301:gtdb_order=o__Lachnospirales:gtdb_phylum=p__Firmicutes_A:gtdb_species=s__SIG301 sp015057455:heptad=MCP-44H:species=d__Bacteria_p__Firmicutes_A_c__Clostridia_o__Lachnospirales_f__Lachnospiraceae_g__SIG301_s__SIG301 sp015057455],GB_GCA_015057455.1_protein.faa_SVEH01000005.1_50@PF00015_full_PFAM.198.460:0.337605[&&NHX:Type=GTDB:gtdb_class=c__Clostridia:gtdb_domain=d__Bacteria:gtdb_family=f__Lachnospiraceae:gtdb_genus=g__SIG301:gtdb_order=o__Lachnospirales:gtdb_phylum=p__Firmicutes_A:gtdb_species=s__SIG301 sp015057455:heptad=MCP-44H:species=d__Bacteria_p__Firmicutes_A_c__Clostridia_o__Lachnospirales_f__Lachnospiraceae_g__SIG301_s__SIG301 sp015057455])0.97:0.216964[&&NHX:Sample_counter=:Type_counter=GTDB--2:capture_class_counter=:capture_domain_counter=:capture_family_counter=:capture_genus_counter=:capture_order_counter=:capture_phylum_counter=:capture_species_counter=:evoltype=D:gtdb_class_counter=c__Clostridia--2:gtdb_domain_counter=d__Bacteria--2:gtdb_family_counter=f__Lachnospiraceae--2:gtdb_genus_counter=g__SIG301--2:gtdb_order_counter=o__Lachnospirales--2:gtdb_phylum_counter=p__Firmicutes_A--2:gtdb_species_counter=s__SIG301 sp015057455--2:heptad_counter=MCP-44H--2:lbd_counter=:lca=d__Bacteria:lca_tree=s__SIG301 sp015057455:name=N938744:ref_name_counter=],(GB_GCA_015057455.1_protein.faa_SVEH01000001.1_84@PF00015_full_PFAM.506.705:0.545196[&&NHX:Type=GTDB:gtdb_class=c__Clostridia:gtdb_domain=d__Bacteria:gtdb_family=f__Lachnospiraceae:gtdb_genus=g__SIG301:gtdb_order=o__Lachnospirales:gtdb_phylum=p__Firmicutes_A:gtdb_species=s__SIG301 sp015057455:heptad=MCP-44H:species=d__Bacteria_p__Firmicutes_A_c__Clostridia_o__Lachnospirales_f__Lachnospiraceae_g__SIG301_s__SIG301 sp015057455],((GB_GCA_910579125.1_protein.faa_CAJTTH010000001.1_47@PF00015_full_PFAM.188.477:0.473144[&&NHX:Type=GTDB:gtdb_class=c__Clostridia:gtdb_domain=d__Bacteria:gtdb_family=f__Ruminococcaceae:gtdb_genus=g__CAG-115:gtdb_order=o__Oscillospirales:gtdb_phylum=p__Firmicutes_A:gtdb_species=s__CAG-115 sp910579125:heptad=MCP-44H:species=d__Bacteria_p__Firmicutes_A_c__Clostridia_o__Oscillospirales_f__Ruminococcaceae_g__CAG-115_s__CAG-115 sp910579125],(((((((GB_GCA_017532485.1_protein.faa_JAFXJE010000116.1_5@PF00015_full_PFAM.195.476:0.103016[&&NHX:Type=GTDB:gtdb_class=c__Peptococcia:gtdb_domain=d__Bacteria:gtdb_family=f__Peptococcaceae:gtdb_genus=g__RGIG6463:gtdb_order=o__Peptococcales:gtdb_phylum=p__Firmicutes_B:gtdb_species=s__RGIG6463 sp017532485:heptad=MCP-44H:species=d__Bacteria_p__Firmicutes_B_c__Peptococcia_o__Peptococcales_f__Peptococcaceae_g__RGIG6463_s__RGIG6463 sp017532485],(GB_GCA_018110825.1_protein.faa_JAGBCL010000035.1_55@PF00015_full_PFAM.190.471:0.00961859[&&NHX:Type=GTDB:gtdb_class=c__Clostridia:gtdb_domain=d__Bacteria:gtdb_family=f__Ruminococcaceae:gtdb_genus=g__RGIG8773:gtdb_order=o__Oscillospirales:gtdb_phylum=p__Firmicutes_A:gtdb_species=s__RGIG8773 sp018110825:heptad=MCP-44H:species=d__Bacteria_p__Firmicutes_A_c__Clostridia_o__Oscillospirales_f__Ruminococcaceae_g__RGIG8773_s__RGIG8773 sp018110825],GB_GCA_017465345.1_protein.faa_JAFTWI010000097.1_15@PF00015_full_PFAM.188.447:0.0213439[&&NHX:Type=GTDB:gtdb_class=c__Clostridia:gtdb_domain=d__Bacteria:gtdb_family=f__Ruminococcaceae:gtdb_genus=g__RGIG8773:gtdb_order=o__Oscillospirales:gtdb_phylum=p__Firmicutes_A:gtdb_species=s__RGIG8773 sp017465345:heptad=MCP-44H:species=d__Bacteria_p__Firmicutes_A_c__Clostridia_o__Oscillospirales_f__Ruminococcaceae_g__RGIG8773_s__RGIG8773 sp017465345])0.994:0.0407771[&&NHX:Sample_counter=:Type_counter=GTDB--2:capture_class_counter=:capture_domain_counter=:capture_family_counter=:capture_genus_counter=:capture_order_counter=:capture_phylum_counter=:capture_species_counter=:evoltype=D:gtdb_class_counter=c__Clostridia--2:gtdb_domain_counter=d__Bacteria--2:gtdb_family_counter=f__Ruminococcaceae--2:gtdb_genus_counter=g__RGIG8773--2:gtdb_order_counter=o__Oscillospirales--2:gtdb_phylum_counter=p__Firmicutes_A--2:gtdb_species_counter=s__RGIG8773 sp017465345--1||s__RGIG8773 sp018110825--1:heptad_counter=MCP-44H--2:lbd_counter=:lca=d__Bacteria:lca_tree=g__RGIG8773:name=N938750:ref_name_counter=])0.152:0.0208063[&&NHX:Sample_counter=:Type_counter=GTDB--3:capture_class_counter=:capture_domain_counter=:capture_family_counter=:capture_genus_counter=:capture_order_counter=:capture_phylum_counter=:capture_species_counter=:evoltype=D:gtdb_class_counter=c__Clostridia--2||c__Peptococcia--1:gtdb_domain_counter=d__Bacteria--3:gtdb_family_counter=f__Peptococcaceae--1||f__Ruminococcaceae--2:gtdb_genus_counter=g__RGIG6463--1||g__RGIG8773--2:gtdb_order_counter=o__Oscillospirales--2||o__Peptococcales--1:gtdb_phylum_counter=p__Firmicutes_A--2||p__Firmicutes_B--1:gtdb_species_counter=s__RGIG6463 sp017532485--1||s__RGIG8773 sp017465345--1||s__RGIG8773 sp018110825--1:heptad_counter=MCP-44H--3:lbd_counter=:lca=d__Bacteria:lca_tree=d__Bacteria:name=N938751:ref_name_counter=],((GB_GCA_900768705.1_protein.faa_CAAGEB010000073.1_4@PF00015_full_PFAM.292.490:0.230082[&&NHX:Type=GTDB:gtdb_class=c__Clostridia:gtdb_domain=d__Bacteria:gtdb_family=f__Ruminococcaceae:gtdb_genus=g__CAG-115:gtdb_order=o__Oscillospirales:gtdb_phylum=p__Firmicutes_A:gtdb_species=s__CAG-115 sp900768705:heptad=MCP-44H:species=d__Bacteria_p__Firmicutes_A_c__Clostridia_o__Oscillospirales_f__Ruminococcaceae_g__CAG-115_s__CAG-115 sp900768705],((GB_GCA_003516865.1_protein.faa_DPBR01000013.1_38@PF00015_full_PFAM.187.450:0.0397398[&&NHX:Type=GTDB:gtdb_class=c__Clostridia:gtdb_domain=d__Bacteria:gtdb_family=f__Ruminococcaceae:gtdb_genus=g__CAG-115:gtdb_order=o__Oscillospirales:gtdb_phylum=p__Firmicutes_A:gtdb_species=s__CAG-115 sp003516865:heptad=MCP-44H:species=d__Bacteria_p__Firmicutes_A_c__Clostridia_o__Oscillospirales_f__Ruminococcaceae_g__CAG-115_s__CAG-115 sp003516865],GB_GCA_002304735.1_protein.faa_DBIU01000074.1_5@PF00015_full_PFAM.24.316:0.0344326[&&NHX:Type=GTDB:gtdb_class=c__Clostridia:gtdb_domain=d__Bacteria:gtdb_family=f__Ruminococcaceae:gtdb_genus=g__CAG-115:gtdb_order=o__Oscillospirales:gtdb_phylum=p__Firmicutes_A:gtdb_species=s__CAG-115 sp002304735:heptad=MCP-44H:species=d__Bacteria_p__Firmicutes_A_c__Clostridia_o__Oscillospirales_f__Ruminococcaceae_g__CAG-115_s__CAG-115 sp002304735])0.994:0.0695464[&&NHX:Sample_counter=:Type_counter=GTDB--2:capture_class_counter=:capture_domain_counter=:capture_family_counter=:capture_genus_counter=:capture_order_counter=:capture_phylum_counter=:capture_species_counter=:evoltype=D:gtdb_class_counter=c__Clostridia--2:gtdb_domain_counter=d__Bacteria--2:gtdb_family_counter=f__Ruminococcaceae--2:gtdb_genus_counter=g__CAG-115--2:gtdb_order_counter=o__Oscillospirales--2:gtdb_phylum_counter=p__Firmicutes_A--2:gtdb_species_counter=s__CAG-115 sp002304735--1||s__CAG-115 sp003516865--1:heptad_counter=MCP-44H--2:lbd_counter=:lca=d__Bacteria:lca_tree=g__CAG-115:name=N938755:ref_name_counter=],(GB_GCA_017847835.1_protein.faa_JAGASH010000003.1_165@PF00015_full_PFAM.186.445:0.0164131[&&NHX:Type=GTDB:gtdb_class=c__Clostridia:gtdb_domain=d__Bacteria:gtdb_family=f__Ruminococcaceae:gtdb_genus=g__CAG-115:gtdb_order=o__Oscillospirales:gtdb_phylum=p__Firmicutes_A:gtdb_species=s__CAG-115 sp017847835:heptad=MCP-44H:species=d__Bacteria_p__Firmicutes_A_c__Clostridia_o__Oscillospirales_f__Ruminococcaceae_g__CAG-115_s__CAG-115 sp017847835],(GB_GCA_004555855.1_protein.faa_SFJQ01000035.1_5@PF00015_full_PFAM.187.445:0.0314176[&&NHX:Type=GTDB:gtdb_class=c__Clostridia:gtdb_domain=d__Bacteria:gtdb_family=f__Ruminococcaceae:gtdb_genus=g__CAG-115:gtdb_order=o__Oscillospirales:gtdb_phylum=p__Firmicutes_A:gtdb_species=s__CAG-115 sp004555855:heptad=MCP-44H:species=d__Bacteria_p__Firmicutes_A_c__Clostridia_o__Oscillospirales_f__Ruminococcaceae_g__CAG-115_s__CAG-115 sp004555855],GB_GCA_004554555.1_protein.faa_SFLN01000078.1_10@PF00015_full_PFAM.186.471:0.0225345[&&NHX:Type=GTDB:gtdb_class=c__Clostridia:gtdb_domain=d__Bacteria:gtdb_family=f__Ruminococcaceae:gtdb_genus=g__CAG-115:gtdb_order=o__Oscillospirales:gtdb_phylum=p__Firmicutes_A:gtdb_species=s__CAG-115 sp004554555:heptad=MCP-44H:species=d__Bacteria_p__Firmicutes_A_c__Clostridia_o__Oscillospirales_f__Ruminococcaceae_g__CAG-115_s__CAG-115 sp004554555])0.94:0.0261362[&&NHX:Sample_counter=:Type_counter=GTDB--2:capture_class_counter=:capture_domain_counter=:capture_family_counter=:capture_genus_counter=:capture_order_counter=:capture_phylum_counter=:capture_species_counter=:evoltype=D:gtdb_class_counter=c__Clostridia--2:gtdb_domain_counter=d__Bacteria--2:gtdb_family_counter=f__Ruminococcaceae--2:gtdb_genus_counter=g__CAG-115--2:gtdb_order_counter=o__Oscillospirales--2:gtdb_phylum_counter=p__Firmicutes_A--2:gtdb_species_counter=s__CAG-115 sp004554555--1||s__CAG-115 sp004555855--1:heptad_counter=MCP-44H--2:lbd_counter=:lca=d__Bacteria:lca_tree=g__CAG-115:name=N938759:ref_name_counter=])0.961:0.042194[&&NHX:Sample_counter=:Type_counter=GTDB--3:capture_class_counter=:capture_domain_counter=:capture_family_counter=:capture_genus_counter=:capture_order_counter=:capture_phylum_counter=:capture_species_counter=:evoltype=D:gtdb_class_counter=c__Clostridia--3:gtdb_domain_counter=d__Bacteria--3:gtdb_family_counter=f__Ruminococcaceae--3:gtdb_genus_counter=g__CAG-115--3:gtdb_order_counter=o__Oscillospirales--3:gtdb_phylum_counter=p__Firmicutes_A--3:gtdb_species_counter=s__CAG-115 sp004554555--1||s__CAG-115 sp004555855--1||s__CAG-115 sp017847835--1:heptad_counter=MCP-44H--3:lbd_counter=:lca=d__Bacteria:lca_tree=g__CAG-115:name=N938760:ref_name_counter=])0.997:0.146748[&&NHX:Sample_counter=:Type_counter=GTDB--5:capture_class_counter=:capture_domain_counter=:capture_family_counter=:capture_genus_counter=:capture_order_counter=:capture_phylum_counter=:capture_species_counter=:evoltype=D:gtdb_class_counter=c__Clostridia--5:gtdb_domain_counter=d__Bacteria--5:gtdb_family_counter=f__Ruminococcaceae--5:gtdb_genus_counter=g__CAG-115--5:gtdb_order_counter=o__Oscillospirales--5:gtdb_phylum_counter=p__Firmicutes_A--5:gtdb_species_counter=s__CAG-115 sp002304735--1||s__CAG-115 sp003516865--1||s__CAG-115 sp004554555--1||s__CAG-115 sp004555855--1||s__CAG-115 sp017847835--1:heptad_counter=MCP-44H--5:lbd_counter=:lca=d__Bacteria:lca_tree=g__CAG-115:name=N938761:ref_name_counter=])0.965:0.120115[&&NHX:Sample_counter=:Type_counter=GTDB--6:capture_class_counter=:capture_domain_counter=:capture_family_counter=:capture_genus_counter=:capture_order_counter=:capture_phylum_counter=:capture_species_counter=:evoltype=D:gtdb_class_counter=c__Clostridia--6:gtdb_domain_counter=d__Bacteria--6:gtdb_family_counter=f__Ruminococcaceae--6:gtdb_genus_counter=g__CAG-115--6:gtdb_order_counter=o__Oscillospirales--6:gtdb_phylum_counter=p__Firmicutes_A--6:gtdb_species_counter=s__CAG-115 sp002304735--1||s__CAG-115 sp003516865--1||s__CAG-115 sp004554555--1||s__CAG-115 sp004555855--1||s__CAG-115 sp017847835--1||s__CAG-115 sp900768705--1:heptad_counter=MCP-44H--6:lbd_counter=:lca=d__Bacteria:lca_tree=g__CAG-115:name=N938762:ref_name_counter=],(((GB_GCA_015067375.1_protein.faa_SVMQ01000126.1_2@PF00015_full_PFAM.280.473:0.0599107[&&NHX:Type=GTDB:gtdb_class=c__Clostridia:gtdb_domain=d__Bacteria:gtdb_family=f__Ruminococcaceae:gtdb_genus=g__CAG-115:gtdb_order=o__Oscillospirales:gtdb_phylum=p__Firmicutes_A:gtdb_species=s__CAG-115 sp015067375:heptad=MCP-44H:species=d__Bacteria_p__Firmicutes_A_c__Clostridia_o__Oscillospirales_f__Ruminococcaceae_g__CAG-115_s__CAG-115 sp015067375],GB_GCA_017501355.1_protein.faa_JAFVXA010000058.1_19@PF00015_full_PFAM.300.458:0.299711[&&NHX:Type=GTDB:gtdb_class=c__Clostridia:gtdb_domain=d__Bacteria:gtdb_family=f__Oscillospiraceae:gtdb_genus=g__RGIG5472:gtdb_order=o__Oscillospirales:gtdb_phylum=p__Firmicutes_A:gtdb_species=s__RGIG5472 sp017501355:heptad=MCP-44H:species=d__Bacteria_p__Firmicutes_A_c__Clostridia_o__Oscillospirales_f__Oscillospiraceae_g__RGIG5472_s__RGIG5472 sp017501355])0.828:0.0415922[&&NHX:Sample_counter=:Type_counter=GTDB--2:capture_class_counter=:capture_domain_counter=:capture_family_counter=:capture_genus_counter=:capture_order_counter=:capture_phylum_counter=:capture_species_counter=:evoltype=D:gtdb_class_counter=c__Clostridia--2:gtdb_domain_counter=d__Bacteria--2:gtdb_family_counter=f__Oscillospiraceae--1||f__Ruminococcaceae--1:gtdb_genus_counter=g__CAG-115--1||g__RGIG5472--1:gtdb_order_counter=o__Oscillospirales--2:gtdb_phylum_counter=p__Firmicutes_A--2:gtdb_species_counter=s__CAG-115 sp015067375--1||s__RGIG5472 sp017501355--1:heptad_counter=MCP-44H--2:lbd_counter=:lca=d__Bacteria:lca_tree=o__Oscillospirales:name=N938765:ref_name_counter=],(GB_GCA_017848155.1_protein.faa_JAGAKC010000021.1_7@PF00015_full_PFAM.188.454:0.115426[&&NHX:Type=GTDB:gtdb_class=c__Clostridia:gtdb_domain=d__Bacteria:gtdb_family=f__Ruminococcaceae:gtdb_genus=g__CAG-115:gtdb_order=o__Oscillospirales:gtdb_phylum=p__Firmicutes_A:gtdb_species=s__CAG-115 sp017848155:heptad=MCP-44H:species=d__Bacteria_p__Firmicutes_A_c__Clostridia_o__Oscillospirales_f__Ruminococcaceae_g__CAG-115_s__CAG-115 sp017848155],(GB_GCA_017440445.1_protein.faa_JAFSHE010000302.1_9@PF00015_full_PFAM.299.476:0.108784[&&NHX:Type=GTDB:gtdb_class=c__Clostridia:gtdb_domain=d__Bacteria:gtdb_family=f__Ruminococcaceae:gtdb_genus=g__CAG-115:gtdb_order=o__Oscillospirales:gtdb_phylum=p__Firmicutes_A:gtdb_species=s__CAG-115 sp017440445:heptad=MCP-44H:species=d__Bacteria_p__Firmicutes_A_c__Clostridia_o__Oscillospirales_f__Ruminococcaceae_g__CAG-115_s__CAG-115 sp017440445],GB_GCA_017465665.1_protein.faa_JAFTVU010000098.1_51@PF00015_full_PFAM.210.484:0.105851[&&NHX:Type=GTDB:gtdb_class=c__Clostridia:gtdb_domain=d__Bacteria:gtdb_family=f__Ruminococcaceae:gtdb_genus=g__CAG-115:gtdb_order=o__Oscillospirales:gtdb_phylum=p__Firmicutes_A:gtdb_species=s__CAG-115 sp017465665:heptad=MCP-44H:species=d__Bacteria_p__Firmicutes_A_c__Clostridia_o__Oscillospirales_f__Ruminococcaceae_g__CAG-115_s__CAG-115 sp017465665])0.905:0.0375988[&&NHX:Sample_counter=:Type_counter=GTDB--2:capture_class_counter=:capture_domain_counter=:capture_family_counter=:capture_genus_counter=:capture_order_counter=:capture_phylum_counter=:capture_species_counter=:evoltype=D:gtdb_class_counter=c__Clostridia--2:gtdb_domain_counter=d__Bacteria--2:gtdb_family_counter=f__Ruminococcaceae--2:gtdb_genus_counter=g__CAG-115--2:gtdb_order_counter=o__Oscillospirales--2:gtdb_phylum_counter=p__Firmicutes_A--2:gtdb_species_counter=s__CAG-115 sp017440445--1||s__CAG-115 sp017465665--1:heptad_counter=MCP-44H--2:lbd_counter=:lca=d__Bacteria:lca_tree=g__CAG-115:name=N938769:ref_name_counter=])0.78:0.0148229[&&NHX:Sample_counter=:Type_counter=GTDB--3:capture_class_counter=:capture_domain_counter=:capture_family_counter=:capture_genus_counter=:capture_order_counter=:capture_phylum_counter=:capture_species_counter=:evoltype=D:gtdb_class_counter=c__Clostridia--3:gtdb_domain_counter=d__Bacteria--3:gtdb_family_counter=f__Ruminococcaceae--3:gtdb_genus_counter=g__CAG-115--3:gtdb_order_counter=o__Oscillospirales--3:gtdb_phylum_counter=p__Firmicutes_A--3:gtdb_species_counter=s__CAG-115 sp017440445--1||s__CAG-115 sp017465665--1||s__CAG-115 sp017848155--1:heptad_counter=MCP-44H--3:lbd_counter=:lca=d__Bacteria:lca_tree=g__CAG-115:name=N938770:ref_name_counter=])0.877:0.0261679[&&NHX:Sample_counter=:Type_counter=GTDB--5:capture_class_counter=:capture_domain_counter=:capture_family_counter=:capture_genus_counter=:capture_order_counter=:capture_phylum_counter=:capture_species_counter=:evoltype=D:gtdb_class_counter=c__Clostridia--5:gtdb_domain_counter=d__Bacteria--5:gtdb_family_counter=f__Oscillospiraceae--1||f__Ruminococcaceae--4:gtdb_genus_counter=g__CAG-115--4||g__RGIG5472--1:gtdb_order_counter=o__Oscillospirales--5:gtdb_phylum_counter=p__Firmicutes_A--5:gtdb_species_counter=s__CAG-115 sp015067375--1||s__CAG-115 sp017440445--1||s__CAG-115 sp017465665--1||s__CAG-115 sp017848155--1||s__RGIG5472 sp017501355--1:heptad_counter=MCP-44H--5:lbd_counter=:lca=d__Bacteria:lca_tree=o__Oscillospirales:name=N938771:ref_name_counter=],(GB_GCA_015067175.1_protein.faa_SVMX01000011.1_36@PF00015_full_PFAM.187.461:0.136048[&&NHX:Type=GTDB:gtdb_class=c__Clostridia:gtdb_domain=d__Bacteria:gtdb_family=f__Ruminococcaceae:gtdb_genus=g__CAG-115:gtdb_order=o__Oscillospirales:gtdb_phylum=p__Firmicutes_A:gtdb_species=s__CAG-115 sp015067175:heptad=MCP-44H:species=d__Bacteria_p__Firmicutes_A_c__Clostridia_o__Oscillospirales_f__Ruminococcaceae_g__CAG-115_s__CAG-115 sp015067175],((GB_GCA_017829075.1_protein.faa_JAGAJA010000093.1_5@PF00015_full_PFAM.181.478:0.0430423[&&NHX:Type=GTDB:gtdb_class=c__Clostridia:gtdb_domain=d__Bacteria:gtdb_family=f__Ruminococcaceae:gtdb_genus=g__CAG-115:gtdb_order=o__Oscillospirales:gtdb_phylum=p__Firmicutes_A:gtdb_species=s__CAG-115 sp017829075:heptad=MCP-44H:species=d__Bacteria_p__Firmicutes_A_c__Clostridia_o__Oscillospirales_f__Ruminococcaceae_g__CAG-115_s__CAG-115 sp017829075],(GB_GCA_004555635.1_protein.faa_SFHN01000092.1_1@PF00015_full_PFAM.280.470:0.131891[&&NHX:Type=GTDB:gtdb_class=c__Clostridia:gtdb_domain=d__Bacteria:gtdb_family=f__Ruminococcaceae:gtdb_genus=g__CAG-115:gtdb_order=o__Oscillospirales:gtdb_phylum=p__Firmicutes_A:gtdb_species=s__CAG-115 sp004555635:heptad=MCP-44H:species=d__Bacteria_p__Firmicutes_A_c__Clostridia_o__Oscillospirales_f__Ruminococcaceae_g__CAG-115_s__CAG-115 sp004555635],GB_GCA_900766795.1_protein.faa_CAAFWX010000022.1_3@PF00015_full_PFAM.291.475:0.160019[&&NHX:Type=GTDB:gtdb_class=c__Clostridia:gtdb_domain=d__Bacteria:gtdb_family=f__Ruminococcaceae:gtdb_genus=g__CAG-115:gtdb_order=o__Oscillospirales:gtdb_phylum=p__Firmicutes_A:gtdb_species=s__CAG-115 sp900766795:heptad=MCP-44H:species=d__Bacteria_p__Firmicutes_A_c__Clostridia_o__Oscillospirales_f__Ruminococcaceae_g__CAG-115_s__CAG-115 sp900766795])0.977:0.0958451[&&NHX:Sample_counter=:Type_counter=GTDB--2:capture_class_counter=:capture_domain_counter=:capture_family_counter=:capture_genus_counter=:capture_order_counter=:capture_phylum_counter=:capture_species_counter=:evoltype=D:gtdb_class_counter=c__Clostridia--2:gtdb_domain_counter=d__Bacteria--2:gtdb_family_counter=f__Ruminococcaceae--2:gtdb_genus_counter=g__CAG-115--2:gtdb_order_counter=o__Oscillospirales--2:gtdb_phylum_counter=p__Firmicutes_A--2:gtdb_species_counter=s__CAG-115 sp004555635--1||s__CAG-115 sp900766795--1:heptad_counter=MCP-44H--2:lbd_counter=:lca=d__Bacteria:lca_tree=g__CAG-115:name=N938776:ref_name_counter=])0.989:0.0897767[&&NHX:Sample_counter=:Type_counter=GTDB--3:capture_class_counter=:capture_domain_counter=:capture_family_counter=:capture_genus_counter=:capture_order_counter=:capture_phylum_counter=:capture_species_counter=:evoltype=D:gtdb_class_counter=c__Clostridia--3:gtdb_domain_counter=d__Bacteria--3:gtdb_family_counter=f__Ruminococcaceae--3:gtdb_genus_counter=g__CAG-115--3:gtdb_order_counter=o__Oscillospirales--3:gtdb_phylum_counter=p__Firmicutes_A--3:gtdb_species_counter=s__CAG-115 sp004555635--1||s__CAG-115 sp017829075--1||s__CAG-115 sp900766795--1:heptad_counter=MCP-44H--3:lbd_counter=:lca=d__Bacteria:lca_tree=g__CAG-115:name=N938777:ref_name_counter=],GB_GCA_900556525.1_protein.faa_USOZ01000138.1_2@PF00015_full_PFAM.194.486:0.190198[&&NHX:Type=GTDB:gtdb_class=c__Clostridia:gtdb_domain=d__Bacteria:gtdb_family=f__Ruminococcaceae:gtdb_genus=g__Ruminiclostridium_E:gtdb_order=o__Oscillospirales:gtdb_phylum=p__Firmicutes_A:gtdb_species=s__Ruminiclostridium_E sp900556525:heptad=MCP-44H:species=d__Bacteria_p__Firmicutes_A_c__Clostridia_o__Oscillospirales_f__Ruminococcaceae_g__Ruminiclostridium_E_s__Ruminiclostridium_E sp900556525])0.881:0.0364913[&&NHX:Sample_counter=:Type_counter=GTDB--4:capture_class_counter=:capture_domain_counter=:capture_family_counter=:capture_genus_counter=:capture_order_counter=:capture_phylum_counter=:capture_species_counter=:evoltype=D:gtdb_class_counter=c__Clostridia--4:gtdb_domain_counter=d__Bacteria--4:gtdb_family_counter=f__Ruminococcaceae--4:gtdb_genus_counter=g__CAG-115--3||g__Ruminiclostridium_E--1:gtdb_order_counter=o__Oscillospirales--4:gtdb_phylum_counter=p__Firmicutes_A--4:gtdb_species_counter=s__CAG-115 sp004555635--1||s__CAG-115 sp017829075--1||s__CAG-115 sp900766795--1||s__Ruminiclostridium_E sp900556525--1:heptad_counter=MCP-44H--4:lbd_counter=:lca=d__Bacteria:lca_tree=f__Ruminococcaceae:name=N938779:ref_name_counter=])0.862:0.0155128[&&NHX:Sample_counter=:Type_counter=GTDB--5:capture_class_counter=:capture_domain_counter=:capture_family_counter=:capture_genus_counter=:capture_order_counter=:capture_phylum_counter=:capture_species_counter=:evoltype=D:gtdb_class_counter=c__Clostridia--5:gtdb_domain_counter=d__Bacteria--5:gtdb_family_counter=f__Ruminococcaceae--5:gtdb_genus_counter=g__CAG-115--4||g__Ruminiclostridium_E--1:gtdb_order_counter=o__Oscillospirales--5:gtdb_phylum_counter=p__Firmicutes_A--5:gtdb_species_counter=s__CAG-115 sp004555635--1||s__CAG-115 sp015067175--1||s__CAG-115 sp017829075--1||s__CAG-115 sp900766795--1||s__Ruminiclostridium_E sp900556525--1:heptad_counter=MCP-44H--5:lbd_counter=:lca=d__Bacteria:lca_tree=f__Ruminococcaceae:name=N938780:ref_name_counter=])0.808:0.0186167[&&NHX:Sample_counter=:Type_counter=GTDB--10:capture_class_counter=:capture_domain_counter=:capture_family_counter=:capture_genus_counter=:capture_order_counter=:capture_phylum_counter=:capture_species_counter=:evoltype=D:gtdb_class_counter=c__Clostridia--10:gtdb_domain_counter=d__Bacteria--10:gtdb_family_counter=f__Oscillospiraceae--1||f__Ruminococcaceae--9:gtdb_genus_counter=g__CAG-115--8||g__RGIG5472--1||g__Ruminiclostridium_E--1:gtdb_order_counter=o__Oscillospirales--10:gtdb_phylum_counter=p__Firmicutes_A--10:gtdb_species_counter=s__CAG-115 sp004555635--1||s__CAG-115 sp015067175--1||s__CAG-115 sp015067375--1||s__CAG-115 sp017440445--1||s__CAG-115 sp017465665--1||s__CAG-115 sp017829075--1||s__CAG-115 sp017848155--1||s__CAG-115 sp900766795--1||s__RGIG5472 sp017501355--1||s__Ruminiclostridium_E sp900556525--1:heptad_counter=MCP-44H--10:lbd_counter=:lca=d__Bacteria:lca_tree=f__Ruminococcaceae:name=N938781:ref_name_counter=])0.699:0.0208431[&&NHX:Sample_counter=:Type_counter=GTDB--16:capture_class_counter=:capture_domain_counter=:capture_family_counter=:capture_genus_counter=:capture_order_counter=:capture_phylum_counter=:capture_species_counter=:evoltype=D:gtdb_class_counter=c__Clostridia--16:gtdb_domain_counter=d__Bacteria--16:gtdb_family_counter=f__Oscillospiraceae--1||f__Ruminococcaceae--15:gtdb_genus_counter=g__CAG-115--14||g__RGIG5472--1||g__Ruminiclostridium_E--1:gtdb_order_counter=o__Oscillospirales--16:gtdb_phylum_counter=p__Firmicutes_A--16:gtdb_species_counter=s__CAG-115 sp002304735--1||s__CAG-115 sp003516865--1||s__CAG-115 sp004554555--1||s__CAG-115 sp004555635--1||s__CAG-115 sp004555855--1||s__CAG-115 sp015067175--1||s__CAG-115 sp015067375--1||s__CAG-115 sp017440445--1||s__CAG-115 sp017465665--1||s__CAG-115 sp017829075--1||s__CAG-115 sp017847835--1||s__CAG-115 sp017848155--1||s__CAG-115 sp900766795--1||s__CAG-115 sp900768705--1||s__RGIG5472 sp017501355--1||s__Ruminiclostridium_E sp900556525--1:heptad_counter=MCP-44H--16:lbd_counter=:lca=d__Bacteria:lca_tree=f__Ruminococcaceae:name=N938782:ref_name_counter=])0.911:0.0223253[&&NHX:Sample_counter=:Type_counter=GTDB--19:capture_class_counter=:capture_domain_counter=:capture_family_counter=:capture_genus_counter=:capture_order_counter=:capture_phylum_counter=:capture_species_counter=:evoltype=D:gtdb_class_counter=c__Clostridia--18||c__Peptococcia--1:gtdb_domain_counter=d__Bacteria--19:gtdb_family_counter=f__Oscillospiraceae--1||f__Peptococcaceae--1||f__Ruminococcaceae--17:gtdb_genus_counter=g__CAG-115--14||g__RGIG5472--1||g__RGIG6463--1||g__RGIG8773--2||g__Ruminiclostridium_E--1:gtdb_order_counter=o__Oscillospirales--18||o__Peptococcales--1:gtdb_phylum_counter=p__Firmicutes_A--18||p__Firmicutes_B--1:gtdb_species_counter=s__CAG-115 sp002304735--1||s__CAG-115 sp003516865--1||s__CAG-115 sp004554555--1||s__CAG-115 sp004555635--1||s__CAG-115 sp004555855--1||s__CAG-115 sp015067175--1||s__CAG-115 sp015067375--1||s__CAG-115 sp017440445--1||s__CAG-115 sp017465665--1||s__CAG-115 sp017829075--1||s__CAG-115 sp017847835--1||s__CAG-115 sp017848155--1||s__CAG-115 sp900766795--1||s__CAG-115 sp900768705--1||s__RGIG5472 sp017501355--1||s__RGIG6463 sp017532485--1||s__RGIG8773 sp017465345--1||s__RGIG8773 sp018110825--1||s__Ruminiclostridium_E sp900556525--1:heptad_counter=MCP-44H--19:lbd_counter=:lca=d__Bacteria:lca_tree=o__Oscillospirales:name=N938783:ref_name_counter=],(GB_GCA_017408395.1_protein.faa_JAFQUQ010000054.1_51@PF00015_full_PFAM.188.445:0.0615124[&&NHX:Type=GTDB:gtdb_class=c__Clostridia:gtdb_domain=d__Bacteria:gtdb_family=f__Ruminococcaceae:gtdb_genus=g__UMGS363:gtdb_order=o__Oscillospirales:gtdb_phylum=p__Firmicutes_A:gtdb_species=s__UMGS363 sp017408395:heptad=MCP-44H:species=d__Bacteria_p__Firmicutes_A_c__Clostridia_o__Oscillospirales_f__Ruminococcaceae_g__UMGS363_s__UMGS363 sp017408395],GB_GCA_017481565.1_protein.faa_JAFUOZ010000105.1_1@PF00015_full_PFAM.205.450:0.102589[&&NHX:Type=GTDB:gtdb_class=c__Clostridia:gtdb_domain=d__Bacteria:gtdb_family=f__Ruminococcaceae:gtdb_genus=g__RGIG4694:gtdb_order=o__Oscillospirales:gtdb_phylum=p__Firmicutes_A:gtdb_species=s__RGIG4694 sp017481565:heptad=MCP-44H:species=d__Bacteria_p__Firmicutes_A_c__Clostridia_o__Oscillospirales_f__Ruminococcaceae_g__RGIG4694_s__RGIG4694 sp017481565])0.917:0.0273642[&&NHX:Sample_counter=:Type_counter=GTDB--2:capture_class_counter=:capture_domain_counter=:capture_family_counter=:capture_genus_counter=:capture_order_counter=:capture_phylum_counter=:capture_species_counter=:evoltype=D:gtdb_class_counter=c__Clostridia--2:gtdb_domain_counter=d__Bacteria--2:gtdb_family_counter=f__Ruminococcaceae--2:gtdb_genus_counter=g__RGIG4694--1||g__UMGS363--1:gtdb_order_counter=o__Oscillospirales--2:gtdb_phylum_counter=p__Firmicutes_A--2:gtdb_species_counter=s__RGIG4694 sp017481565--1||s__UMGS363 sp017408395--1:heptad_counter=MCP-44H--2:lbd_counter=:lca=d__Bacteria:lca_tree=f__Ruminococcaceae:name=N938786:ref_name_counter=])0.906:0.0194767[&&NHX:Sample_counter=:Type_counter=GTDB--21:capture_class_counter=:capture_domain_counter=:capture_family_counter=:capture_genus_counter=:capture_order_counter=:capture_phylum_counter=:capture_species_counter=:evoltype=D:gtdb_class_counter=c__Clostridia--20||c__Peptococcia--1:gtdb_domain_counter=d__Bacteria--21:gtdb_family_counter=f__Oscillospiraceae--1||f__Peptococcaceae--1||f__Ruminococcaceae--19:gtdb_genus_counter=g__CAG-115--14||g__RGIG4694--1||g__RGIG5472--1||g__RGIG6463--1||g__RGIG8773--2||g__Ruminiclostridium_E--1||g__UMGS363--1:gtdb_order_counter=o__Oscillospirales--20||o__Peptococcales--1:gtdb_phylum_counter=p__Firmicutes_A--20||p__Firmicutes_B--1:gtdb_species_counter=s__CAG-115 sp002304735--1||s__CAG-115 sp003516865--1||s__CAG-115 sp004554555--1||s__CAG-115 sp004555635--1||s__CAG-115 sp004555855--1||s__CAG-115 sp015067175--1||s__CAG-115 sp015067375--1||s__CAG-115 sp017440445--1||s__CAG-115 sp017465665--1||s__CAG-115 sp017829075--1||s__CAG-115 sp017847835--1||s__CAG-115 sp017848155--1||s__CAG-115 sp900766795--1||s__CAG-115 sp900768705--1||s__RGIG4694 sp017481565--1||s__RGIG5472 sp017501355--1||s__RGIG6463 sp017532485--1||s__RGIG8773 sp017465345--1||s__RGIG8773 sp018110825--1||s__Ruminiclostridium_E sp900556525--1||s__UMGS363 sp017408395--1:heptad_counter=MCP-44H--21:lbd_counter=:lca=d__Bacteria:lca_tree=f__Ruminococcaceae:name=N938787:ref_name_counter=],(GB_GCA_017828975.1_protein.faa_JAGAJN010000016.1_59@PF00015_full_PFAM.3.212:0.0996287[&&NHX:Type=GTDB:gtdb_class=c__Clostridia:gtdb_domain=d__Bacteria:gtdb_family=f__Ruminococcaceae:gtdb_genus=g__UMGS1889:gtdb_order=o__Oscillospirales:gtdb_phylum=p__Firmicutes_A:gtdb_species=s__UMGS1889 sp017828975:heptad=MCP-44H:species=d__Bacteria_p__Firmicutes_A_c__Clostridia_o__Oscillospirales_f__Ruminococcaceae_g__UMGS1889_s__UMGS1889 sp017828975],GB_GCA_016297165.1_protein.faa_JAEDHF010000091.1_4@PF00015_full_PFAM.188.485:0.185251[&&NHX:Type=GTDB:gtdb_class=c__Clostridia:gtdb_domain=d__Bacteria:gtdb_family=f__Ruminococcaceae:gtdb_genus=g__Ruminiclostridium_E:gtdb_order=o__Oscillospirales:gtdb_phylum=p__Firmicutes_A:gtdb_species=s__Ruminiclostridium_E sp016297165:heptad=MCP-44H:species=d__Bacteria_p__Firmicutes_A_c__Clostridia_o__Oscillospirales_f__Ruminococcaceae_g__Ruminiclostridium_E_s__Ruminiclostridium_E sp016297165])0.338:0.0165763[&&NHX:Sample_counter=:Type_counter=GTDB--2:capture_class_counter=:capture_domain_counter=:capture_family_counter=:capture_genus_counter=:capture_order_counter=:capture_phylum_counter=:capture_species_counter=:evoltype=D:gtdb_class_counter=c__Clostridia--2:gtdb_domain_counter=d__Bacteria--2:gtdb_family_counter=f__Ruminococcaceae--2:gtdb_genus_counter=g__Ruminiclostridium_E--1||g__UMGS1889--1:gtdb_order_counter=o__Oscillospirales--2:gtdb_phylum_counter=p__Firmicutes_A--2:gtdb_species_counter=s__Ruminiclostridium_E sp016297165--1||s__UMGS1889 sp017828975--1:heptad_counter=MCP-44H--2:lbd_counter=:lca=d__Bacteria:lca_tree=f__Ruminococcaceae:name=N938790:ref_name_counter=])0.952:0.0429329[&&NHX:Sample_counter=:Type_counter=GTDB--23:capture_class_counter=:capture_domain_counter=:capture_family_counter=:capture_genus_counter=:capture_order_counter=:capture_phylum_counter=:capture_species_counter=:evoltype=D:gtdb_class_counter=c__Clostridia--22||c__Peptococcia--1:gtdb_domain_counter=d__Bacteria--23:gtdb_family_counter=f__Oscillospiraceae--1||f__Peptococcaceae--1||f__Ruminococcaceae--21:gtdb_genus_counter=g__CAG-115--14||g__RGIG4694--1||g__RGIG5472--1||g__RGIG6463--1||g__RGIG8773--2||g__Ruminiclostridium_E--2||g__UMGS1889--1||g__UMGS363--1:gtdb_order_counter=o__Oscillospirales--22||o__Peptococcales--1:gtdb_phylum_counter=p__Firmicutes_A--22||p__Firmicutes_B--1:gtdb_species_counter=s__CAG-115 sp002304735--1||s__CAG-115 sp003516865--1||s__CAG-115 sp004554555--1||s__CAG-115 sp004555635--1||s__CAG-115 sp004555855--1||s__CAG-115 sp015067175--1||s__CAG-115 sp015067375--1||s__CAG-115 sp017440445--1||s__CAG-115 sp017465665--1||s__CAG-115 sp017829075--1||s__CAG-115 sp017847835--1||s__CAG-115 sp017848155--1||s__CAG-115 sp900766795--1||s__CAG-115 sp900768705--1||s__RGIG4694 sp017481565--1||s__RGIG5472 sp017501355--1||s__RGIG6463 sp017532485--1||s__RGIG8773 sp017465345--1||s__RGIG8773 sp018110825--1||s__Ruminiclostridium_E sp016297165--1||s__Ruminiclostridium_E sp900556525--1||s__UMGS1889 sp017828975--1||s__UMGS363 sp017408395--1:heptad_counter=MCP-44H--23:lbd_counter=:lca=d__Bacteria:lca_tree=f__Ruminococcaceae:name=N938791:ref_name_counter=],GB_GCA_017847885.1_protein.faa_JAGAUA010000003.1_109@PF00015_full_PFAM.188.482:0.1313[&&NHX:Type=GTDB:gtdb_class=c__Clostridia:gtdb_domain=d__Bacteria:gtdb_family=f__Ruminococcaceae:gtdb_genus=g__RGIG8773:gtdb_order=o__Oscillospirales:gtdb_phylum=p__Firmicutes_A:gtdb_species=s__RGIG8773 sp017847885:heptad=MCP-44H:species=d__Bacteria_p__Firmicutes_A_c__Clostridia_o__Oscillospirales_f__Ruminococcaceae_g__RGIG8773_s__RGIG8773 sp017847885])0.205:0.012344[&&NHX:Sample_counter=:Type_counter=GTDB--24:capture_class_counter=:capture_domain_counter=:capture_family_counter=:capture_genus_counter=:capture_order_counter=:capture_phylum_counter=:capture_species_counter=:evoltype=D:gtdb_class_counter=c__Clostridia--23||c__Peptococcia--1:gtdb_domain_counter=d__Bacteria--24:gtdb_family_counter=f__Oscillospiraceae--1||f__Peptococcaceae--1||f__Ruminococcaceae--22:gtdb_genus_counter=g__CAG-115--14||g__RGIG4694--1||g__RGIG5472--1||g__RGIG6463--1||g__RGIG8773--3||g__Ruminiclostridium_E--2||g__UMGS1889--1||g__UMGS363--1:gtdb_order_counter=o__Oscillospirales--23||o__Peptococcales--1:gtdb_phylum_counter=p__Firmicutes_A--23||p__Firmicutes_B--1:gtdb_species_counter=s__CAG-115 sp002304735--1||s__CAG-115 sp003516865--1||s__CAG-115 sp004554555--1||s__CAG-115 sp004555635--1||s__CAG-115 sp004555855--1||s__CAG-115 sp015067175--1||s__CAG-115 sp015067375--1||s__CAG-115 sp017440445--1||s__CAG-115 sp017465665--1||s__CAG-115 sp017829075--1||s__CAG-115 sp017847835--1||s__CAG-115 sp017848155--1||s__CAG-115 sp900766795--1||s__CAG-115 sp900768705--1||s__RGIG4694 sp017481565--1||s__RGIG5472 sp017501355--1||s__RGIG6463 sp017532485--1||s__RGIG8773 sp017465345--1||s__RGIG8773 sp017847885--1||s__RGIG8773 sp018110825--1||s__Ruminiclostridium_E sp016297165--1||s__Ruminiclostridium_E sp900556525--1||s__UMGS1889 sp017828975--1||s__UMGS363 sp017408395--1:heptad_counter=MCP-44H--24:lbd_counter=:lca=d__Bacteria:lca_tree=f__Ruminococcaceae:name=N938793:ref_name_counter=],GB_GCA_900768675.1_protein.faa_CAAGDT010000252.1_3@PF00015_full_PFAM.278.447:0.273676[&&NHX:Type=GTDB:gtdb_class=c__Clostridia:gtdb_domain=d__Bacteria:gtdb_family=f__Ruminococcaceae:gtdb_genus=g__Ruminiclostridium_E:gtdb_order=o__Oscillospirales:gtdb_phylum=p__Firmicutes_A:gtdb_species=s__Ruminiclostridium_E sp900768675:heptad=MCP-44H:species=d__Bacteria_p__Firmicutes_A_c__Clostridia_o__Oscillospirales_f__Ruminococcaceae_g__Ruminiclostridium_E_s__Ruminiclostridium_E sp900768675])0.905:0.0559937[&&NHX:Sample_counter=:Type_counter=GTDB--25:capture_class_counter=:capture_domain_counter=:capture_family_counter=:capture_genus_counter=:capture_order_counter=:capture_phylum_counter=:capture_species_counter=:evoltype=D:gtdb_class_counter=c__Clostridia--24||c__Peptococcia--1:gtdb_domain_counter=d__Bacteria--25:gtdb_family_counter=f__Oscillospiraceae--1||f__Peptococcaceae--1||f__Ruminococcaceae--23:gtdb_genus_counter=g__CAG-115--14||g__RGIG4694--1||g__RGIG5472--1||g__RGIG6463--1||g__RGIG8773--3||g__Ruminiclostridium_E--3||g__UMGS1889--1||g__UMGS363--1:gtdb_order_counter=o__Oscillospirales--24||o__Peptococcales--1:gtdb_phylum_counter=p__Firmicutes_A--24||p__Firmicutes_B--1:gtdb_species_counter=s__CAG-115 sp002304735--1||s__CAG-115 sp003516865--1||s__CAG-115 sp004554555--1||s__CAG-115 sp004555635--1||s__CAG-115 sp004555855--1||s__CAG-115 sp015067175--1||s__CAG-115 sp015067375--1||s__CAG-115 sp017440445--1||s__CAG-115 sp017465665--1||s__CAG-115 sp017829075--1||s__CAG-115 sp017847835--1||s__CAG-115 sp017848155--1||s__CAG-115 sp900766795--1||s__CAG-115 sp900768705--1||s__RGIG4694 sp017481565--1||s__RGIG5472 sp017501355--1||s__RGIG6463 sp017532485--1||s__RGIG8773 sp017465345--1||s__RGIG8773 sp017847885--1||s__RGIG8773 sp018110825--1||s__Ruminiclostridium_E sp016297165--1||s__Ruminiclostridium_E sp900556525--1||s__Ruminiclostridium_E sp900768675--1||s__UMGS1889 sp017828975--1||s__UMGS363 sp017408395--1:heptad_counter=MCP-44H--25:lbd_counter=:lca=d__Bacteria:lca_tree=f__Ruminococcaceae:name=N938795:ref_name_counter=],((GB_GCA_003512525.1_protein.faa_DOQG01000035.1_4@PF00015_full_PFAM.234.439:0.000182512[&&NHX:Type=GTDB:gtdb_class=c__Clostridia:gtdb_domain=d__Bacteria:gtdb_family=f__Ruminococcaceae:gtdb_genus=g__Ruminiclostridium_E:gtdb_order=o__Oscillospirales:gtdb_phylum=p__Firmicutes_A:gtdb_species=s__Ruminiclostridium_E sp003512525:heptad=MCP-44H:species=d__Bacteria_p__Firmicutes_A_c__Clostridia_o__Oscillospirales_f__Ruminococcaceae_g__Ruminiclostridium_E_s__Ruminiclostridium_E sp003512525],GB_GCA_002437415.1_protein.faa_DJPL01000024.1_9@PF00015_full_PFAM.277.444:0.035366[&&NHX:Type=GTDB:gtdb_class=c__Clostridia:gtdb_domain=d__Bacteria:gtdb_family=f__Ruminococcaceae:gtdb_genus=g__Ruminiclostridium_E:gtdb_order=o__Oscillospirales:gtdb_phylum=p__Firmicutes_A:gtdb_species=s__Ruminiclostridium_E sp002437415:heptad=MCP-44H:species=d__Bacteria_p__Firmicutes_A_c__Clostridia_o__Oscillospirales_f__Ruminococcaceae_g__Ruminiclostridium_E_s__Ruminiclostridium_E sp002437415])1:0.334083[&&NHX:Sample_counter=:Type_counter=GTDB--2:capture_class_counter=:capture_domain_counter=:capture_family_counter=:capture_genus_counter=:capture_order_counter=:capture_phylum_counter=:capture_species_counter=:evoltype=D:gtdb_class_counter=c__Clostridia--2:gtdb_domain_counter=d__Bacteria--2:gtdb_family_counter=f__Ruminococcaceae--2:gtdb_genus_counter=g__Ruminiclostridium_E--2:gtdb_order_counter=o__Oscillospirales--2:gtdb_phylum_counter=p__Firmicutes_A--2:gtdb_species_counter=s__Ruminiclostridium_E sp002437415--1||s__Ruminiclostridium_E sp003512525--1:heptad_counter=MCP-44H--2:lbd_counter=:lca=d__Bacteria:lca_tree=g__Ruminiclostridium_E:name=N938798:ref_name_counter=],(GB_GCA_910579265.1_protein.faa_CAJTTE010000032.1_17@PF00015_full_PFAM.278.447:0.175037[&&NHX:Type=GTDB:gtdb_class=c__Clostridia:gtdb_domain=d__Bacteria:gtdb_family=f__Ruminococcaceae:gtdb_genus=g__Ruminiclostridium_E:gtdb_order=o__Oscillospirales:gtdb_phylum=p__Firmicutes_A:gtdb_species=s__Ruminiclostridium_E sp910579265:heptad=MCP-44H:species=d__Bacteria_p__Firmicutes_A_c__Clostridia_o__Oscillospirales_f__Ruminococcaceae_g__Ruminiclostridium_E_s__Ruminiclostridium_E sp910579265],(GB_GCA_014799365.1_protein.faa_JAAVIF010000005.1_91@PF00015_full_PFAM.281.485:0.16379[&&NHX:Type=GTDB:gtdb_class=c__Clostridia:gtdb_domain=d__Bacteria:gtdb_family=f__Ruminococcaceae:gtdb_genus=g__Ruminiclostridium_E:gtdb_order=o__Oscillospirales:gtdb_phylum=p__Firmicutes_A:gtdb_species=s__Ruminiclostridium_E sp014799365:heptad=MCP-44H:species=d__Bacteria_p__Firmicutes_A_c__Clostridia_o__Oscillospirales_f__Ruminococcaceae_g__Ruminiclostridium_E_s__Ruminiclostridium_E sp014799365],(GB_GCA_014799785.1_protein.faa_JAAVHI010000010.1_33@PF00015_full_PFAM.177.451:0.033602[&&NHX:Type=GTDB:gtdb_class=c__Clostridia:gtdb_domain=d__Bacteria:gtdb_family=f__Ruminococcaceae:gtdb_genus=g__RGIG8773:gtdb_order=o__Oscillospirales:gtdb_phylum=p__Firmicutes_A:gtdb_species=s__RGIG8773 sp014799785:heptad=MCP-44H:species=d__Bacteria_p__Firmicutes_A_c__Clostridia_o__Oscillospirales_f__Ruminococcaceae_g__RGIG8773_s__RGIG8773 sp014799785],GB_GCA_014799675.1_protein.faa_JAAVHM010000100.1_13@PF00015_full_PFAM.59.330:0.037262[&&NHX:Type=GTDB:gtdb_class=c__Clostridia:gtdb_domain=d__Bacteria:gtdb_family=f__Ruminococcaceae:gtdb_genus=g__RGIG8773:gtdb_order=o__Oscillospirales:gtdb_phylum=p__Firmicutes_A:gtdb_species=s__RGIG8773 sp014799675:heptad=MCP-44H:species=d__Bacteria_p__Firmicutes_A_c__Clostridia_o__Oscillospirales_f__Ruminococcaceae_g__RGIG8773_s__RGIG8773 sp014799675])0.995:0.12074[&&NHX:Sample_counter=:Type_counter=GTDB--2:capture_class_counter=:capture_domain_counter=:capture_family_counter=:capture_genus_counter=:capture_order_counter=:capture_phylum_counter=:capture_species_counter=:evoltype=D:gtdb_class_counter=c__Clostridia--2:gtdb_domain_counter=d__Bacteria--2:gtdb_family_counter=f__Ruminococcaceae--2:gtdb_genus_counter=g__RGIG8773--2:gtdb_order_counter=o__Oscillospirales--2:gtdb_phylum_counter=p__Firmicutes_A--2:gtdb_species_counter=s__RGIG8773 sp014799675--1||s__RGIG8773 sp014799785--1:heptad_counter=MCP-44H--2:lbd_counter=:lca=d__Bacteria:lca_tree=g__RGIG8773:name=N938803:ref_name_counter=])0.846:0.0627124[&&NHX:Sample_counter=:Type_counter=GTDB--3:capture_class_counter=:capture_domain_counter=:capture_family_counter=:capture_genus_counter=:capture_order_counter=:capture_phylum_counter=:capture_species_counter=:evoltype=D:gtdb_class_counter=c__Clostridia--3:gtdb_domain_counter=d__Bacteria--3:gtdb_family_counter=f__Ruminococcaceae--3:gtdb_genus_counter=g__RGIG8773--2||g__Ruminiclostridium_E--1:gtdb_order_counter=o__Oscillospirales--3:gtdb_phylum_counter=p__Firmicutes_A--3:gtdb_species_counter=s__RGIG8773 sp014799675--1||s__RGIG8773 sp014799785--1||s__Ruminiclostridium_E sp014799365--1:heptad_counter=MCP-44H--3:lbd_counter=:lca=d__Bacteria:lca_tree=f__Ruminococcaceae:name=N938804:ref_name_counter=])1:0.211778[&&NHX:Sample_counter=:Type_counter=GTDB--4:capture_class_counter=:capture_domain_counter=:capture_family_counter=:capture_genus_counter=:capture_order_counter=:capture_phylum_counter=:capture_species_counter=:evoltype=D:gtdb_class_counter=c__Clostridia--4:gtdb_domain_counter=d__Bacteria--4:gtdb_family_counter=f__Ruminococcaceae--4:gtdb_genus_counter=g__RGIG8773--2||g__Ruminiclostridium_E--2:gtdb_order_counter=o__Oscillospirales--4:gtdb_phylum_counter=p__Firmicutes_A--4:gtdb_species_counter=s__RGIG8773 sp014799675--1||s__RGIG8773 sp014799785--1||s__Ruminiclostridium_E sp014799365--1||s__Ruminiclostridium_E sp910579265--1:heptad_counter=MCP-44H--4:lbd_counter=:lca=d__Bacteria:lca_tree=f__Ruminococcaceae:name=N938805:ref_name_counter=])0.596:0.0198207[&&NHX:Sample_counter=:Type_counter=GTDB--6:capture_class_counter=:capture_domain_counter=:capture_family_counter=:capture_genus_counter=:capture_order_counter=:capture_phylum_counter=:capture_species_counter=:evoltype=D:gtdb_class_counter=c__Clostridia--6:gtdb_domain_counter=d__Bacteria--6:gtdb_family_counter=f__Ruminococcaceae--6:gtdb_genus_counter=g__RGIG8773--2||g__Ruminiclostridium_E--4:gtdb_order_counter=o__Oscillospirales--6:gtdb_phylum_counter=p__Firmicutes_A--6:gtdb_species_counter=s__RGIG8773 sp014799675--1||s__RGIG8773 sp014799785--1||s__Ruminiclostridium_E sp002437415--1||s__Ruminiclostridium_E sp003512525--1||s__Ruminiclostridium_E sp014799365--1||s__Ruminiclostridium_E sp910579265--1:heptad_counter=MCP-44H--6:lbd_counter=:lca=d__Bacteria:lca_tree=f__Ruminococcaceae:name=N938806:ref_name_counter=])0.54:0.0653921[&&NHX:Sample_counter=:Type_counter=GTDB--31:capture_class_counter=:capture_domain_counter=:capture_family_counter=:capture_genus_counter=:capture_order_counter=:capture_phylum_counter=:capture_species_counter=:evoltype=D:gtdb_class_counter=c__Clostridia--30||c__Peptococcia--1:gtdb_domain_counter=d__Bacteria--31:gtdb_family_counter=f__Oscillospiraceae--1||f__Peptococcaceae--1||f__Ruminococcaceae--29:gtdb_genus_counter=g__CAG-115--14||g__RGIG4694--1||g__RGIG5472--1||g__RGIG6463--1||g__RGIG8773--5||g__Ruminiclostridium_E--7||g__UMGS1889--1||g__UMGS363--1:gtdb_order_counter=o__Oscillospirales--30||o__Peptococcales--1:gtdb_phylum_counter=p__Firmicutes_A--30||p__Firmicutes_B--1:gtdb_species_counter=s__CAG-115 sp002304735--1||s__CAG-115 sp003516865--1||s__CAG-115 sp004554555--1||s__CAG-115 sp004555635--1||s__CAG-115 sp004555855--1||s__CAG-115 sp015067175--1||s__CAG-115 sp015067375--1||s__CAG-115 sp017440445--1||s__CAG-115 sp017465665--1||s__CAG-115 sp017829075--1||s__CAG-115 sp017847835--1||s__CAG-115 sp017848155--1||s__CAG-115 sp900766795--1||s__CAG-115 sp900768705--1||s__RGIG4694 sp017481565--1||s__RGIG5472 sp017501355--1||s__RGIG6463 sp017532485--1||s__RGIG8773 sp014799675--1||s__RGIG8773 sp014799785--1||s__RGIG8773 sp017465345--1||s__RGIG8773 sp017847885--1||s__RGIG8773 sp018110825--1||s__Ruminiclostridium_E sp002437415--1||s__Ruminiclostridium_E sp003512525--1||s__Ruminiclostridium_E sp014799365--1||s__Ruminiclostridium_E sp016297165--1||s__Ruminiclostridium_E sp900556525--1||s__Ruminiclostridium_E sp900768675--1||s__Ruminiclostridium_E sp910579265--1||s__UMGS1889 sp017828975--1||s__UMGS363 sp017408395--1:heptad_counter=MCP-44H--31:lbd_counter=:lca=d__Bacteria:lca_tree=f__Ruminococcaceae:name=N938807:ref_name_counter=])1:0.368422[&&NHX:Sample_counter=:Type_counter=GTDB--32:capture_class_counter=:capture_domain_counter=:capture_family_counter=:capture_genus_counter=:capture_order_counter=:capture_phylum_counter=:capture_species_counter=:evoltype=D:gtdb_class_counter=c__Clostridia--31||c__Peptococcia--1:gtdb_domain_counter=d__Bacteria--32:gtdb_family_counter=f__Oscillospiraceae--1||f__Peptococcaceae--1||f__Ruminococcaceae--30:gtdb_genus_counter=g__CAG-115--15||g__RGIG4694--1||g__RGIG5472--1||g__RGIG6463--1||g__RGIG8773--5||g__Ruminiclostridium_E--7||g__UMGS1889--1||g__UMGS363--1:gtdb_order_counter=o__Oscillospirales--31||o__Peptococcales--1:gtdb_phylum_counter=p__Firmicutes_A--31||p__Firmicutes_B--1:gtdb_species_counter=s__CAG-115 sp002304735--1||s__CAG-115 sp003516865--1||s__CAG-115 sp004554555--1||s__CAG-115 sp004555635--1||s__CAG-115 sp004555855--1||s__CAG-115 sp015067175--1||s__CAG-115 sp015067375--1||s__CAG-115 sp017440445--1||s__CAG-115 sp017465665--1||s__CAG-115 sp017829075--1||s__CAG-115 sp017847835--1||s__CAG-115 sp017848155--1||s__CAG-115 sp900766795--1||s__CAG-115 sp900768705--1||s__CAG-115 sp910579125--1||s__RGIG4694 sp017481565--1||s__RGIG5472 sp017501355--1||s__RGIG6463 sp017532485--1||s__RGIG8773 sp014799675--1||s__RGIG8773 sp014799785--1||s__RGIG8773 sp017465345--1||s__RGIG8773 sp017847885--1||s__RGIG8773 sp018110825--1||s__Ruminiclostridium_E sp002437415--1||s__Ruminiclostridium_E sp003512525--1||s__Ruminiclostridium_E sp014799365--1||s__Ruminiclostridium_E sp016297165--1||s__Ruminiclostridium_E sp900556525--1||s__Ruminiclostridium_E sp900768675--1||s__Ruminiclostridium_E sp910579265--1||s__UMGS1889 sp017828975--1||s__UMGS363 sp017408395--1:heptad_counter=MCP-44H--32:lbd_counter=:lca=d__Bacteria:lca_tree=f__Ruminococcaceae:name=N938808:ref_name_counter=],((GB_GCA_017624115.1_protein.faa_JAGANQ010000078.1_4@PF00015_full_PFAM.277.488:0.285564[&&NHX:Type=GTDB:gtdb_class=c__Clostridia:gtdb_domain=d__Bacteria:gtdb_family=f__Lachnospiraceae:gtdb_genus=g__RGIG8607:gtdb_order=o__Lachnospirales:gtdb_phylum=p__Firmicutes_A:gtdb_species=s__RGIG8607 sp017624115:heptad=MCP-44H:species=d__Bacteria_p__Firmicutes_A_c__Clostridia_o__Lachnospirales_f__Lachnospiraceae_g__RGIG8607_s__RGIG8607 sp017624115],(GB_GCA_017463035.1_protein.faa_JAFTPY010000218.1_4@PF00015_full_PFAM.190.480:0.0893638[&&NHX:Type=GTDB:gtdb_class=c__Clostridia:gtdb_domain=d__Bacteria:gtdb_family=f__Lachnospiraceae:gtdb_genus=g__SIG307:gtdb_order=o__Lachnospirales:gtdb_phylum=p__Firmicutes_A:gtdb_species=s__SIG307 sp017463035:heptad=MCP-44H:species=d__Bacteria_p__Firmicutes_A_c__Clostridia_o__Lachnospirales_f__Lachnospiraceae_g__SIG307_s__SIG307 sp017463035],GB_GCA_017465475.1_protein.faa_JAFTWC010000003.1_93@PF00015_full_PFAM.200.478:0.0609264[&&NHX:Type=GTDB:gtdb_class=c__Clostridia:gtdb_domain=d__Bacteria:gtdb_family=f__Lachnospiraceae:gtdb_genus=g__SIG307:gtdb_order=o__Lachnospirales:gtdb_phylum=p__Firmicutes_A:gtdb_species=s__SIG307 sp017465475:heptad=MCP-44H:species=d__Bacteria_p__Firmicutes_A_c__Clostridia_o__Lachnospirales_f__Lachnospiraceae_g__SIG307_s__SIG307 sp017465475])0.946:0.117616[&&NHX:Sample_counter=:Type_counter=GTDB--2:capture_class_counter=:capture_domain_counter=:capture_family_counter=:capture_genus_counter=:capture_order_counter=:capture_phylum_counter=:capture_species_counter=:evoltype=D:gtdb_class_counter=c__Clostridia--2:gtdb_domain_counter=d__Bacteria--2:gtdb_family_counter=f__Lachnospiraceae--2:gtdb_genus_counter=g__SIG307--2:gtdb_order_counter=o__Lachnospirales--2:gtdb_phylum_counter=p__Firmicutes_A--2:gtdb_species_counter=s__SIG307 sp017463035--1||s__SIG307 sp017465475--1:heptad_counter=MCP-44H--2:lbd_counter=:lca=d__Bacteria:lca_tree=g__SIG307:name=N938812:ref_name_counter=])1:0.226385[&&NHX:Sample_counter=:Type_counter=GTDB--3:capture_class_counter=:capture_domain_counter=:capture_family_counter=:capture_genus_counter=:capture_order_counter=:capture_phylum_counter=:capture_species_counter=:evoltype=D:gtdb_class_counter=c__Clostridia--3:gtdb_domain_counter=d__Bacteria--3:gtdb_family_counter=f__Lachnospiraceae--3:gtdb_genus_counter=g__RGIG8607--1||g__SIG307--2:gtdb_order_counter=o__Lachnospirales--3:gtdb_phylum_counter=p__Firmicutes_A--3:gtdb_species_counter=s__RGIG8607 sp017624115--1||s__SIG307 sp017463035--1||s__SIG307 sp017465475--1:heptad_counter=MCP-44H--3:lbd_counter=:lca=d__Bacteria:lca_tree=f__Lachnospiraceae:name=N938813:ref_name_counter=],((((GB_GCA_015057405.1_protein.faa_SVEK01000023.1_7@PF00015_full_PFAM.193.485:0.132274[&&NHX:Type=GTDB:gtdb_class=c__Clostridia:gtdb_domain=d__Bacteria:gtdb_family=f__Lachnospiraceae:gtdb_genus=g__V9D3004:gtdb_order=o__Lachnospirales:gtdb_phylum=p__Firmicutes_A:gtdb_species=s__V9D3004 sp015057405:heptad=MCP-44H:species=d__Bacteria_p__Firmicutes_A_c__Clostridia_o__Lachnospirales_f__Lachnospiraceae_g__V9D3004_s__V9D3004 sp015057405],(GB_GCA_015057585.1_protein.faa_SVEF01000029.1_9@PF00015_full_PFAM.193.461:0.125119[&&NHX:Type=GTDB:gtdb_class=c__Clostridia:gtdb_domain=d__Bacteria:gtdb_family=f__Lachnospiraceae:gtdb_genus=g__SIG299:gtdb_order=o__Lachnospirales:gtdb_phylum=p__Firmicutes_A:gtdb_species=s__SIG299 sp015057585:heptad=MCP-44H:species=d__Bacteria_p__Firmicutes_A_c__Clostridia_o__Lachnospirales_f__Lachnospiraceae_g__SIG299_s__SIG299 sp015057585],(GB_GCA_017434885.1_protein.faa_JAFSGE010000027.1_2@PF00015_full_PFAM.201.487:0.0603534[&&NHX:Type=GTDB:gtdb_class=c__Clostridia:gtdb_domain=d__Bacteria:gtdb_family=f__Lachnospiraceae:gtdb_genus=g__CAG-95:gtdb_order=o__Lachnospirales:gtdb_phylum=p__Firmicutes_A:gtdb_species=s__CAG-95 sp017434885:heptad=MCP-44H:species=d__Bacteria_p__Firmicutes_A_c__Clostridia_o__Lachnospirales_f__Lachnospiraceae_g__CAG-95_s__CAG-95 sp017434885],GB_GCA_017938145.1_protein.faa_JAGBCB010000010.1_69@PF00015_full_PFAM.194.500:0.0605133[&&NHX:Type=GTDB:gtdb_class=c__Clostridia:gtdb_domain=d__Bacteria:gtdb_family=f__Lachnospiraceae:gtdb_genus=g__SIG299:gtdb_order=o__Lachnospirales:gtdb_phylum=p__Firmicutes_A:gtdb_species=s__SIG299 sp017938145:heptad=MCP-44H:species=d__Bacteria_p__Firmicutes_A_c__Clostridia_o__Lachnospirales_f__Lachnospiraceae_g__SIG299_s__SIG299 sp017938145])0.991:0.0657946[&&NHX:Sample_counter=:Type_counter=GTDB--2:capture_class_counter=:capture_domain_counter=:capture_family_counter=:capture_genus_counter=:capture_order_counter=:capture_phylum_counter=:capture_species_counter=:evoltype=D:gtdb_class_counter=c__Clostridia--2:gtdb_domain_counter=d__Bacteria--2:gtdb_family_counter=f__Lachnospiraceae--2:gtdb_genus_counter=g__CAG-95--1||g__SIG299--1:gtdb_order_counter=o__Lachnospirales--2:gtdb_phylum_counter=p__Firmicutes_A--2:gtdb_species_counter=s__CAG-95 sp017434885--1||s__SIG299 sp017938145--1:heptad_counter=MCP-44H--2:lbd_counter=:lca=d__Bacteria:lca_tree=f__Lachnospiraceae:name=N938818:ref_name_counter=])0.947:0.0407446[&&NHX:Sample_counter=:Type_counter=GTDB--3:capture_class_counter=:capture_domain_counter=:capture_family_counter=:capture_genus_counter=:capture_order_counter=:capture_phylum_counter=:capture_species_counter=:evoltype=D:gtdb_class_counter=c__Clostridia--3:gtdb_domain_counter=d__Bacteria--3:gtdb_family_counter=f__Lachnospiraceae--3:gtdb_genus_counter=g__CAG-95--1||g__SIG299--2:gtdb_order_counter=o__Lachnospirales--3:gtdb_phylum_counter=p__Firmicutes_A--3:gtdb_species_counter=s__CAG-95 sp017434885--1||s__SIG299 sp015057585--1||s__SIG299 sp017938145--1:heptad_counter=MCP-44H--3:lbd_counter=:lca=d__Bacteria:lca_tree=f__Lachnospiraceae:name=N938819:ref_name_counter=])0.998:0.117861[&&NHX:Sample_counter=:Type_counter=GTDB--4:capture_class_counter=:capture_domain_counter=:capture_family_counter=:capture_genus_counter=:capture_order_counter=:capture_phylum_counter=:capture_species_counter=:evoltype=D:gtdb_class_counter=c__Clostridia--4:gtdb_domain_counter=d__Bacteria--4:gtdb_family_counter=f__Lachnospiraceae--4:gtdb_genus_counter=g__CAG-95--1||g__SIG299--2||g__V9D3004--1:gtdb_order_counter=o__Lachnospirales--4:gtdb_phylum_counter=p__Firmicutes_A--4:gtdb_species_counter=s__CAG-95 sp017434885--1||s__SIG299 sp015057585--1||s__SIG299 sp017938145--1||s__V9D3004 sp015057405--1:heptad_counter=MCP-44H--4:lbd_counter=:lca=d__Bacteria:lca_tree=f__Lachnospiraceae:name=N938820:ref_name_counter=],(((GB_GCA_017397445.1_protein.faa_JAFQIQ010000330.1_10@PF00015_full_PFAM.287.451:0.208751[&&NHX:Type=GTDB:gtdb_class=c__Clostridia:gtdb_domain=d__Bacteria:gtdb_family=f__Lachnospiraceae:gtdb_genus=g__Lachnospira:gtdb_order=o__Lachnospirales:gtdb_phylum=p__Firmicutes_A:gtdb_species=s__Lachnospira sp017397445:heptad=MCP-44H:species=d__Bacteria_p__Firmicutes_A_c__Clostridia_o__Lachnospirales_f__Lachnospiraceae_g__Lachnospira_s__Lachnospira sp017397445],(GB_GCA_015056885.1_protein.faa_SVFL01000031.1_14@PF00015_full_PFAM.283.456:0.0737048[&&NHX:Type=GTDB:gtdb_class=c__Clostridia:gtdb_domain=d__Bacteria:gtdb_family=f__Lachnospiraceae:gtdb_genus=g__Acetatifactor:gtdb_order=o__Lachnospirales:gtdb_phylum=p__Firmicutes_A:gtdb_species=s__Acetatifactor sp015056885:heptad=MCP-44H:species=d__Bacteria_p__Firmicutes_A_c__Clostridia_o__Lachnospirales_f__Lachnospiraceae_g__Acetatifactor_s__Acetatifactor sp015056885],GB_GCA_017622795.1_protein.faa_JAGAQI010000097.1_9@PF00015_full_PFAM.188.453:0.180943[&&NHX:Type=GTDB:gtdb_class=c__Clostridia:gtdb_domain=d__Bacteria:gtdb_family=f__Lachnospiraceae:gtdb_genus=g__SIG299:gtdb_order=o__Lachnospirales:gtdb_phylum=p__Firmicutes_A:gtdb_species=s__SIG299 sp017622795:heptad=MCP-44H:species=d__Bacteria_p__Firmicutes_A_c__Clostridia_o__Lachnospirales_f__Lachnospiraceae_g__SIG299_s__SIG299 sp017622795])0.914:0.036171[&&NHX:Sample_counter=:Type_counter=GTDB--2:capture_class_counter=:capture_domain_counter=:capture_family_counter=:capture_genus_counter=:capture_order_counter=:capture_phylum_counter=:capture_species_counter=:evoltype=D:gtdb_class_counter=c__Clostridia--2:gtdb_domain_counter=d__Bacteria--2:gtdb_family_counter=f__Lachnospiraceae--2:gtdb_genus_counter=g__Acetatifactor--1||g__SIG299--1:gtdb_order_counter=o__Lachnospirales--2:gtdb_phylum_counter=p__Firmicutes_A--2:gtdb_species_counter=s__Acetatifactor sp015056885--1||s__SIG299 sp017622795--1:heptad_counter=MCP-44H--2:lbd_counter=:lca=d__Bacteria:lca_tree=f__Lachnospiraceae:name=N938824:ref_name_counter=])0:9e-09[&&NHX:Sample_counter=:Type_counter=GTDB--3:capture_class_counter=:capture_domain_counter=:capture_family_counter=:capture_genus_counter=:capture_order_counter=:capture_phylum_counter=:capture_species_counter=:evoltype=D:gtdb_class_counter=c__Clostridia--3:gtdb_domain_counter=d__Bacteria--3:gtdb_family_counter=f__Lachnospiraceae--3:gtdb_genus_counter=g__Acetatifactor--1||g__Lachnospira--1||g__SIG299--1:gtdb_order_counter=o__Lachnospirales--3:gtdb_phylum_counter=p__Firmicutes_A--3:gtdb_species_counter=s__Acetatifactor sp015056885--1||s__Lachnospira sp017397445--1||s__SIG299 sp017622795--1:heptad_counter=MCP-44H--3:lbd_counter=:lca=d__Bacteria:lca_tree=f__Lachnospiraceae:name=N938825:ref_name_counter=],((GB_GCA_015056925.1_protein.faa_SVFJ01000002.1_97@PF00015_full_PFAM.198.454:0.0970638[&&NHX:Type=GTDB:gtdb_class=c__Clostridia:gtdb_domain=d__Bacteria:gtdb_family=f__Lachnospiraceae:gtdb_genus=g__COE1:gtdb_order=o__Lachnospirales:gtdb_phylum=p__Firmicutes_A:gtdb_species=s__COE1 sp015056925:heptad=MCP-44H:species=d__Bacteria_p__Firmicutes_A_c__Clostridia_o__Lachnospirales_f__Lachnospiraceae_g__COE1_s__COE1 sp015056925],GB_GCA_017467805.1_protein.faa_JAFUKJ010000041.1_8@PF00015_full_PFAM.189.453:0.0641425[&&NHX:Type=GTDB:gtdb_class=c__Clostridia:gtdb_domain=d__Bacteria:gtdb_family=f__Lachnospiraceae:gtdb_genus=g__COE1:gtdb_order=o__Lachnospirales:gtdb_phylum=p__Firmicutes_A:gtdb_species=s__COE1 sp017467805:heptad=MCP-44H:species=d__Bacteria_p__Firmicutes_A_c__Clostridia_o__Lachnospirales_f__Lachnospiraceae_g__COE1_s__COE1 sp017467805])0.932:0.030259[&&NHX:Sample_counter=:Type_counter=GTDB--2:capture_class_counter=:capture_domain_counter=:capture_family_counter=:capture_genus_counter=:capture_order_counter=:capture_phylum_counter=:capture_species_counter=:evoltype=D:gtdb_class_counter=c__Clostridia--2:gtdb_domain_counter=d__Bacteria--2:gtdb_family_counter=f__Lachnospiraceae--2:gtdb_genus_counter=g__COE1--2:gtdb_order_counter=o__Lachnospirales--2:gtdb_phylum_counter=p__Firmicutes_A--2:gtdb_species_counter=s__COE1 sp015056925--1||s__COE1 sp017467805--1:heptad_counter=MCP-44H--2:lbd_counter=:lca=d__Bacteria:lca_tree=g__COE1:name=N938828:ref_name_counter=],(GB_GCA_017408735.1_protein.faa_JAFQUB010000027.1_188@PF00015_full_PFAM.189.452:0.0771939[&&NHX:Type=GTDB:gtdb_class=c__Clostridia:gtdb_domain=d__Bacteria:gtdb_family=f__Lachnospiraceae:gtdb_genus=g__RUG11237:gtdb_order=o__Lachnospirales:gtdb_phylum=p__Firmicutes_A:gtdb_species=s__RUG11237 sp017408735:heptad=MCP-44H:species=d__Bacteria_p__Firmicutes_A_c__Clostridia_o__Lachnospirales_f__Lachnospiraceae_g__RUG11237_s__RUG11237 sp017408735],GB_GCA_017436305.1_protein.faa_JAFSDJ010000058.1_12@PF00015_full_PFAM.189.453:0.0618044[&&NHX:Type=GTDB:gtdb_class=c__Clostridia:gtdb_domain=d__Bacteria:gtdb_family=f__Lachnospiraceae:gtdb_genus=g__RGIG3040:gtdb_order=o__Lachnospirales:gtdb_phylum=p__Firmicutes_A:gtdb_species=s__RGIG3040 sp017436305:heptad=MCP-44H:species=d__Bacteria_p__Firmicutes_A_c__Clostridia_o__Lachnospirales_f__Lachnospiraceae_g__RGIG3040_s__RGIG3040 sp017436305])0.856:0.0206368[&&NHX:Sample_counter=:Type_counter=GTDB--2:capture_class_counter=:capture_domain_counter=:capture_family_counter=:capture_genus_counter=:capture_order_counter=:capture_phylum_counter=:capture_species_counter=:evoltype=D:gtdb_class_counter=c__Clostridia--2:gtdb_domain_counter=d__Bacteria--2:gtdb_family_counter=f__Lachnospiraceae--2:gtdb_genus_counter=g__RGIG3040--1||g__RUG11237--1:gtdb_order_counter=o__Lachnospirales--2:gtdb_phylum_counter=p__Firmicutes_A--2:gtdb_species_counter=s__RGIG3040 sp017436305--1||s__RUG11237 sp017408735--1:heptad_counter=MCP-44H--2:lbd_counter=:lca=d__Bacteria:lca_tree=f__Lachnospiraceae:name=N938831:ref_name_counter=])0.925:0.0316969[&&NHX:Sample_counter=:Type_counter=GTDB--4:capture_class_counter=:capture_domain_counter=:capture_family_counter=:capture_genus_counter=:capture_order_counter=:capture_phylum_counter=:capture_species_counter=:evoltype=D:gtdb_class_counter=c__Clostridia--4:gtdb_domain_counter=d__Bacteria--4:gtdb_family_counter=f__Lachnospiraceae--4:gtdb_genus_counter=g__COE1--2||g__RGIG3040--1||g__RUG11237--1:gtdb_order_counter=o__Lachnospirales--4:gtdb_phylum_counter=p__Firmicutes_A--4:gtdb_species_counter=s__COE1 sp015056925--1||s__COE1 sp017467805--1||s__RGIG3040 sp017436305--1||s__RUG11237 sp017408735--1:heptad_counter=MCP-44H--4:lbd_counter=:lca=d__Bacteria:lca_tree=f__Lachnospiraceae:name=N938832:ref_name_counter=])0.864:0.0261241[&&NHX:Sample_counter=:Type_counter=GTDB--7:capture_class_counter=:capture_domain_counter=:capture_family_counter=:capture_genus_counter=:capture_order_counter=:capture_phylum_counter=:capture_species_counter=:evoltype=D:gtdb_class_counter=c__Clostridia--7:gtdb_domain_counter=d__Bacteria--7:gtdb_family_counter=f__Lachnospiraceae--7:gtdb_genus_counter=g__Acetatifactor--1||g__COE1--2||g__Lachnospira--1||g__RGIG3040--1||g__RUG11237--1||g__SIG299--1:gtdb_order_counter=o__Lachnospirales--7:gtdb_phylum_counter=p__Firmicutes_A--7:gtdb_species_counter=s__Acetatifactor sp015056885--1||s__COE1 sp015056925--1||s__COE1 sp017467805--1||s__Lachnospira sp017397445--1||s__RGIG3040 sp017436305--1||s__RUG11237 sp017408735--1||s__SIG299 sp017622795--1:heptad_counter=MCP-44H--7:lbd_counter=:lca=d__Bacteria:lca_tree=f__Lachnospiraceae:name=N938833:ref_name_counter=],((GB_GCA_017462755.1_protein.faa_JAFTQM010000038.1_30@PF00015_full_PFAM.189.461:0.10422[&&NHX:Type=GTDB:gtdb_class=c__Clostridia:gtdb_domain=d__Bacteria:gtdb_family=f__Lachnospiraceae:gtdb_genus=g__RGIG4057:gtdb_order=o__Lachnospirales:gtdb_phylum=p__Firmicutes_A:gtdb_species=s__RGIG4057 sp017462755:heptad=MCP-44H:species=d__Bacteria_p__Firmicutes_A_c__Clostridia_o__Lachnospirales_f__Lachnospiraceae_g__RGIG4057_s__RGIG4057 sp017462755],(GB_GCA_015057505.1_protein.faa_SVEG01000002.1_33@PF00015_full_PFAM.194.461:0.127907[&&NHX:Type=GTDB:gtdb_class=c__Clostridia:gtdb_domain=d__Bacteria:gtdb_family=f__Lachnospiraceae:gtdb_genus=g__SIG300:gtdb_order=o__Lachnospirales:gtdb_phylum=p__Firmicutes_A:gtdb_species=s__SIG300 sp015057505:heptad=MCP-44H:species=d__Bacteria_p__Firmicutes_A_c__Clostridia_o__Lachnospirales_f__Lachnospiraceae_g__SIG300_s__SIG300 sp015057505],GB_GCA_017936785.1_protein.faa_JAGBEV010000055.1_24@PF00015_full_PFAM.263.462:0.0923996[&&NHX:Type=GTDB:gtdb_class=c__Clostridia:gtdb_domain=d__Bacteria:gtdb_family=f__Lachnospiraceae:gtdb_genus=g__UBA2882:gtdb_order=o__Lachnospirales:gtdb_phylum=p__Firmicutes_A:gtdb_species=s__UBA2882 sp017936785:heptad=MCP-44H:species=d__Bacteria_p__Firmicutes_A_c__Clostridia_o__Lachnospirales_f__Lachnospiraceae_g__UBA2882_s__UBA2882 sp017936785])0.657:0.0235184[&&NHX:Sample_counter=:Type_counter=GTDB--2:capture_class_counter=:capture_domain_counter=:capture_family_counter=:capture_genus_counter=:capture_order_counter=:capture_phylum_counter=:capture_species_counter=:evoltype=D:gtdb_class_counter=c__Clostridia--2:gtdb_domain_counter=d__Bacteria--2:gtdb_family_counter=f__Lachnospiraceae--2:gtdb_genus_counter=g__SIG300--1||g__UBA2882--1:gtdb_order_counter=o__Lachnospirales--2:gtdb_phylum_counter=p__Firmicutes_A--2:gtdb_species_counter=s__SIG300 sp015057505--1||s__UBA2882 sp017936785--1:heptad_counter=MCP-44H--2:lbd_counter=:lca=d__Bacteria:lca_tree=f__Lachnospiraceae:name=N938837:ref_name_counter=])0.327:0.0148241[&&NHX:Sample_counter=:Type_counter=GTDB--3:capture_class_counter=:capture_domain_counter=:capture_family_counter=:capture_genus_counter=:capture_order_counter=:capture_phylum_counter=:capture_species_counter=:evoltype=D:gtdb_class_counter=c__Clostridia--3:gtdb_domain_counter=d__Bacteria--3:gtdb_family_counter=f__Lachnospiraceae--3:gtdb_genus_counter=g__RGIG4057--1||g__SIG300--1||g__UBA2882--1:gtdb_order_counter=o__Lachnospirales--3:gtdb_phylum_counter=p__Firmicutes_A--3:gtdb_species_counter=s__RGIG4057 sp017462755--1||s__SIG300 sp015057505--1||s__UBA2882 sp017936785--1:heptad_counter=MCP-44H--3:lbd_counter=:lca=d__Bacteria:lca_tree=f__Lachnospiraceae:name=N938838:ref_name_counter=],(GB_GCA_017624835.1_protein.faa_JAGAMG010000005.1_4@PF00015_full_PFAM.280.498:0.0768121[&&NHX:Type=GTDB:gtdb_class=c__Clostridia:gtdb_domain=d__Bacteria:gtdb_family=f__Lachnospiraceae:gtdb_genus=g__Acetatifactor:gtdb_order=o__Lachnospirales:gtdb_phylum=p__Firmicutes_A:gtdb_species=s__Acetatifactor sp017624835:heptad=MCP-44H:species=d__Bacteria_p__Firmicutes_A_c__Clostridia_o__Lachnospirales_f__Lachnospiraceae_g__Acetatifactor_s__Acetatifactor sp017624835],((((((GB_GCA_017625255.1_protein.faa_JAGALK010000061.1_17@PF00015_full_PFAM.192.453:0.0329299[&&NHX:Type=GTDB:gtdb_class=c__Clostridia:gtdb_domain=d__Bacteria:gtdb_family=f__Lachnospiraceae:gtdb_genus=g__1XD42-69:gtdb_order=o__Lachnospirales:gtdb_phylum=p__Firmicutes_A:gtdb_species=s__1XD42-69 sp017625255:heptad=MCP-44H:species=d__Bacteria_p__Firmicutes_A_c__Clostridia_o__Lachnospirales_f__Lachnospiraceae_g__1XD42-69_s__1XD42-69 sp017625255],GB_GCA_017624495.1_protein.faa_JAGAMY010000035.1_7@PF00015_full_PFAM.280.493:0.0450256[&&NHX:Type=GTDB:gtdb_class=c__Clostridia:gtdb_domain=d__Bacteria:gtdb_family=f__Lachnospiraceae:gtdb_genus=g__1XD42-69:gtdb_order=o__Lachnospirales:gtdb_phylum=p__Firmicutes_A:gtdb_species=s__1XD42-69 sp017624495:heptad=MCP-44H:species=d__Bacteria_p__Firmicutes_A_c__Clostridia_o__Lachnospirales_f__Lachnospiraceae_g__1XD42-69_s__1XD42-69 sp017624495])0.949:0.0568154[&&NHX:Sample_counter=:Type_counter=GTDB--2:capture_class_counter=:capture_domain_counter=:capture_family_counter=:capture_genus_counter=:capture_order_counter=:capture_phylum_counter=:capture_species_counter=:evoltype=D:gtdb_class_counter=c__Clostridia--2:gtdb_domain_counter=d__Bacteria--2:gtdb_family_counter=f__Lachnospiraceae--2:gtdb_genus_counter=g__1XD42-69--2:gtdb_order_counter=o__Lachnospirales--2:gtdb_phylum_counter=p__Firmicutes_A--2:gtdb_species_counter=s__1XD42-69 sp017624495--1||s__1XD42-69 sp017625255--1:heptad_counter=MCP-44H--2:lbd_counter=:lca=d__Bacteria:lca_tree=g__1XD42-69:name=N938842:ref_name_counter=],GB_GCA_017520425.1_protein.faa_JAFXFO010000009.1_48@PF00015_full_PFAM.284.460:0.292132[&&NHX:Type=GTDB:gtdb_class=c__Clostridia:gtdb_domain=d__Bacteria:gtdb_family=f__Lachnospiraceae:gtdb_genus=g__Acetatifactor:gtdb_order=o__Lachnospirales:gtdb_phylum=p__Firmicutes_A:gtdb_species=s__Acetatifactor sp017520425:heptad=MCP-44H:species=d__Bacteria_p__Firmicutes_A_c__Clostridia_o__Lachnospirales_f__Lachnospiraceae_g__Acetatifactor_s__Acetatifactor sp017520425])0.259:0.0202966[&&NHX:Sample_counter=:Type_counter=GTDB--3:capture_class_counter=:capture_domain_counter=:capture_family_counter=:capture_genus_counter=:capture_order_counter=:capture_phylum_counter=:capture_species_counter=:evoltype=D:gtdb_class_counter=c__Clostridia--3:gtdb_domain_counter=d__Bacteria--3:gtdb_family_counter=f__Lachnospiraceae--3:gtdb_genus_counter=g__1XD42-69--2||g__Acetatifactor--1:gtdb_order_counter=o__Lachnospirales--3:gtdb_phylum_counter=p__Firmicutes_A--3:gtdb_species_counter=s__1XD42-69 sp017624495--1||s__1XD42-69 sp017625255--1||s__Acetatifactor sp017520425--1:heptad_counter=MCP-44H--3:lbd_counter=:lca=d__Bacteria:lca_tree=f__Lachnospiraceae:name=N938844:ref_name_counter=],GB_GCA_017434885.1_protein.faa_JAFSGE010000056.1_167@PF00015_full_PFAM.192.496:0.185274[&&NHX:Type=GTDB:gtdb_class=c__Clostridia:gtdb_domain=d__Bacteria:gtdb_family=f__Lachnospiraceae:gtdb_genus=g__CAG-95:gtdb_order=o__Lachnospirales:gtdb_phylum=p__Firmicutes_A:gtdb_species=s__CAG-95 sp017434885:heptad=MCP-44H:species=d__Bacteria_p__Firmicutes_A_c__Clostridia_o__Lachnospirales_f__Lachnospiraceae_g__CAG-95_s__CAG-95 sp017434885])0.673:0.0215949[&&NHX:Sample_counter=:Type_counter=GTDB--4:capture_class_counter=:capture_domain_counter=:capture_family_counter=:capture_genus_counter=:capture_order_counter=:capture_phylum_counter=:capture_species_counter=:evoltype=D:gtdb_class_counter=c__Clostridia--4:gtdb_domain_counter=d__Bacteria--4:gtdb_family_counter=f__Lachnospiraceae--4:gtdb_genus_counter=g__1XD42-69--2||g__Acetatifactor--1||g__CAG-95--1:gtdb_order_counter=o__Lachnospirales--4:gtdb_phylum_counter=p__Firmicutes_A--4:gtdb_species_counter=s__1XD42-69 sp017624495--1||s__1XD42-69 sp017625255--1||s__Acetatifactor sp017520425--1||s__CAG-95 sp017434885--1:heptad_counter=MCP-44H--4:lbd_counter=:lca=d__Bacteria:lca_tree=f__Lachnospiraceae:name=N938846:ref_name_counter=],(GB_GCA_017409825.1_protein.faa_JAFQRZ010000022.1_33@PF00015_full_PFAM.272.487:0.066306[&&NHX:Type=GTDB:gtdb_class=c__Clostridia:gtdb_domain=d__Bacteria:gtdb_family=f__Lachnospiraceae:gtdb_genus=g__Agathobacter:gtdb_order=o__Lachnospirales:gtdb_phylum=p__Firmicutes_A:gtdb_species=s__Agathobacter sp017409825:heptad=MCP-44H:species=d__Bacteria_p__Firmicutes_A_c__Clostridia_o__Lachnospirales_f__Lachnospiraceae_g__Agathobacter_s__Agathobacter sp017409825],GB_GCA_017456585.1_protein.faa_JAFTJD010000016.1_59@PF00015_full_PFAM.190.497:0.152631[&&NHX:Type=GTDB:gtdb_class=c__Clostridia:gtdb_domain=d__Bacteria:gtdb_family=f__Lachnospiraceae:gtdb_genus=g__SIG300:gtdb_order=o__Lachnospirales:gtdb_phylum=p__Firmicutes_A:gtdb_species=s__SIG300 sp017456585:heptad=MCP-44H:species=d__Bacteria_p__Firmicutes_A_c__Clostridia_o__Lachnospirales_f__Lachnospiraceae_g__SIG300_s__SIG300 sp017456585])0.997:0.0795413[&&NHX:Sample_counter=:Type_counter=GTDB--2:capture_class_counter=:capture_domain_counter=:capture_family_counter=:capture_genus_counter=:capture_order_counter=:capture_phylum_counter=:capture_species_counter=:evoltype=D:gtdb_class_counter=c__Clostridia--2:gtdb_domain_counter=d__Bacteria--2:gtdb_family_counter=f__Lachnospiraceae--2:gtdb_genus_counter=g__Agathobacter--1||g__SIG300--1:gtdb_order_counter=o__Lachnospirales--2:gtdb_phylum_counter=p__Firmicutes_A--2:gtdb_species_counter=s__Agathobacter sp017409825--1||s__SIG300 sp017456585--1:heptad_counter=MCP-44H--2:lbd_counter=:lca=d__Bacteria:lca_tree=f__Lachnospiraceae:name=N938849:ref_name_counter=])0.966:0.0387777[&&NHX:Sample_counter=:Type_counter=GTDB--6:capture_class_counter=:capture_domain_counter=:capture_family_counter=:capture_genus_counter=:capture_order_counter=:capture_phylum_counter=:capture_species_counter=:evoltype=D:gtdb_class_counter=c__Clostridia--6:gtdb_domain_counter=d__Bacteria--6:gtdb_family_counter=f__Lachnospiraceae--6:gtdb_genus_counter=g__1XD42-69--2||g__Acetatifactor--1||g__Agathobacter--1||g__CAG-95--1||g__SIG300--1:gtdb_order_counter=o__Lachnospirales--6:gtdb_phylum_counter=p__Firmicutes_A--6:gtdb_species_counter=s__1XD42-69 sp017624495--1||s__1XD42-69 sp017625255--1||s__Acetatifactor sp017520425--1||s__Agathobacter sp017409825--1||s__CAG-95 sp017434885--1||s__SIG300 sp017456585--1:heptad_counter=MCP-44H--6:lbd_counter=:lca=d__Bacteria:lca_tree=f__Lachnospiraceae:name=N938850:ref_name_counter=],(GB_GCA_017461775.1_protein.faa_JAFTXD010000057.1_18@PF00015_full_PFAM.192.481:0.0910814[&&NHX:Type=GTDB:gtdb_class=c__Clostridia:gtdb_domain=d__Bacteria:gtdb_family=f__Lachnospiraceae:gtdb_genus=g__Acetatifactor:gtdb_order=o__Lachnospirales:gtdb_phylum=p__Firmicutes_A:gtdb_species=s__Acetatifactor sp017461775:heptad=MCP-44H:species=d__Bacteria_p__Firmicutes_A_c__Clostridia_o__Lachnospirales_f__Lachnospiraceae_g__Acetatifactor_s__Acetatifactor sp017461775],GB_GCA_017467845.1_protein.faa_JAFUKH010000068.1_34@PF00015_full_PFAM.189.457:0.0386658[&&NHX:Type=GTDB:gtdb_class=c__Clostridia:gtdb_domain=d__Bacteria:gtdb_family=f__Lachnospiraceae:gtdb_genus=g__Acetatifactor:gtdb_order=o__Lachnospirales:gtdb_phylum=p__Firmicutes_A:gtdb_species=s__Acetatifactor sp017467845:heptad=MCP-44H:species=d__Bacteria_p__Firmicutes_A_c__Clostridia_o__Lachnospirales_f__Lachnospiraceae_g__Acetatifactor_s__Acetatifactor sp017467845])1:0.0997582[&&NHX:Sample_counter=:Type_counter=GTDB--2:capture_class_counter=:capture_domain_counter=:capture_family_counter=:capture_genus_counter=:capture_order_counter=:capture_phylum_counter=:capture_species_counter=:evoltype=D:gtdb_class_counter=c__Clostridia--2:gtdb_domain_counter=d__Bacteria--2:gtdb_family_counter=f__Lachnospiraceae--2:gtdb_genus_counter=g__Acetatifactor--2:gtdb_order_counter=o__Lachnospirales--2:gtdb_phylum_counter=p__Firmicutes_A--2:gtdb_species_counter=s__Acetatifactor sp017461775--1||s__Acetatifactor sp017467845--1:heptad_counter=MCP-44H--2:lbd_counter=:lca=d__Bacteria:lca_tree=g__Acetatifactor:name=N938853:ref_name_counter=])0.42:0.00698242[&&NHX:Sample_counter=:Type_counter=GTDB--8:capture_class_counter=:capture_domain_counter=:capture_family_counter=:capture_genus_counter=:capture_order_counter=:capture_phylum_counter=:capture_species_counter=:evoltype=D:gtdb_class_counter=c__Clostridia--8:gtdb_domain_counter=d__Bacteria--8:gtdb_family_counter=f__Lachnospiraceae--8:gtdb_genus_counter=g__1XD42-69--2||g__Acetatifactor--3||g__Agathobacter--1||g__CAG-95--1||g__SIG300--1:gtdb_order_counter=o__Lachnospirales--8:gtdb_phylum_counter=p__Firmicutes_A--8:gtdb_species_counter=s__1XD42-69 sp017624495--1||s__1XD42-69 sp017625255--1||s__Acetatifactor sp017461775--1||s__Acetatifactor sp017467845--1||s__Acetatifactor sp017520425--1||s__Agathobacter sp017409825--1||s__CAG-95 sp017434885--1||s__SIG300 sp017456585--1:heptad_counter=MCP-44H--8:lbd_counter=:lca=d__Bacteria:lca_tree=f__Lachnospiraceae:name=N938854:ref_name_counter=],GB_GCA_017468395.1_protein.faa_JAFUIR010000015.1_144@PF00015_full_PFAM.193.492:0.120503[&&NHX:Type=GTDB:gtdb_class=c__Clostridia:gtdb_domain=d__Bacteria:gtdb_family=f__Lachnospiraceae:gtdb_genus=g__SIG332:gtdb_order=o__Lachnospirales:gtdb_phylum=p__Firmicutes_A:gtdb_species=s__SIG332 sp017468395:heptad=MCP-44H:species=d__Bacteria_p__Firmicutes_A_c__Clostridia_o__Lachnospirales_f__Lachnospiraceae_g__SIG332_s__SIG332 sp017468395])0.562:0.0192713[&&NHX:Sample_counter=:Type_counter=GTDB--9:capture_class_counter=:capture_domain_counter=:capture_family_counter=:capture_genus_counter=:capture_order_counter=:capture_phylum_counter=:capture_species_counter=:evoltype=D:gtdb_class_counter=c__Clostridia--9:gtdb_domain_counter=d__Bacteria--9:gtdb_family_counter=f__Lachnospiraceae--9:gtdb_genus_counter=g__1XD42-69--2||g__Acetatifactor--3||g__Agathobacter--1||g__CAG-95--1||g__SIG300--1||g__SIG332--1:gtdb_order_counter=o__Lachnospirales--9:gtdb_phylum_counter=p__Firmicutes_A--9:gtdb_species_counter=s__1XD42-69 sp017624495--1||s__1XD42-69 sp017625255--1||s__Acetatifactor sp017461775--1||s__Acetatifactor sp017467845--1||s__Acetatifactor sp017520425--1||s__Agathobacter sp017409825--1||s__CAG-95 sp017434885--1||s__SIG300 sp017456585--1||s__SIG332 sp017468395--1:heptad_counter=MCP-44H--9:lbd_counter=:lca=d__Bacteria:lca_tree=f__Lachnospiraceae:name=N938856:ref_name_counter=])0.712:0.0122276[&&NHX:Sample_counter=:Type_counter=GTDB--10:capture_class_counter=:capture_domain_counter=:capture_family_counter=:capture_genus_counter=:capture_order_counter=:capture_phylum_counter=:capture_species_counter=:evoltype=D:gtdb_class_counter=c__Clostridia--10:gtdb_domain_counter=d__Bacteria--10:gtdb_family_counter=f__Lachnospiraceae--10:gtdb_genus_counter=g__1XD42-69--2||g__Acetatifactor--4||g__Agathobacter--1||g__CAG-95--1||g__SIG300--1||g__SIG332--1:gtdb_order_counter=o__Lachnospirales--10:gtdb_phylum_counter=p__Firmicutes_A--10:gtdb_species_counter=s__1XD42-69 sp017624495--1||s__1XD42-69 sp017625255--1||s__Acetatifactor sp017461775--1||s__Acetatifactor sp017467845--1||s__Acetatifactor sp017520425--1||s__Acetatifactor sp017624835--1||s__Agathobacter sp017409825--1||s__CAG-95 sp017434885--1||s__SIG300 sp017456585--1||s__SIG332 sp017468395--1:heptad_counter=MCP-44H--10:lbd_counter=:lca=d__Bacteria:lca_tree=f__Lachnospiraceae:name=N938857:ref_name_counter=])0.154:0.0117869[&&NHX:Sample_counter=:Type_counter=GTDB--13:capture_class_counter=:capture_domain_counter=:capture_family_counter=:capture_genus_counter=:capture_order_counter=:capture_phylum_counter=:capture_species_counter=:evoltype=D:gtdb_class_counter=c__Clostridia--13:gtdb_domain_counter=d__Bacteria--13:gtdb_family_counter=f__Lachnospiraceae--13:gtdb_genus_counter=g__1XD42-69--2||g__Acetatifactor--4||g__Agathobacter--1||g__CAG-95--1||g__RGIG4057--1||g__SIG300--2||g__SIG332--1||g__UBA2882--1:gtdb_order_counter=o__Lachnospirales--13:gtdb_phylum_counter=p__Firmicutes_A--13:gtdb_species_counter=s__1XD42-69 sp017624495--1||s__1XD42-69 sp017625255--1||s__Acetatifactor sp017461775--1||s__Acetatifactor sp017467845--1||s__Acetatifactor sp017520425--1||s__Acetatifactor sp017624835--1||s__Agathobacter sp017409825--1||s__CAG-95 sp017434885--1||s__RGIG4057 sp017462755--1||s__SIG300 sp015057505--1||s__SIG300 sp017456585--1||s__SIG332 sp017468395--1||s__UBA2882 sp017936785--1:heptad_counter=MCP-44H--13:lbd_counter=:lca=d__Bacteria:lca_tree=f__Lachnospiraceae:name=N938858:ref_name_counter=])0.966:0.0514591[&&NHX:Sample_counter=:Type_counter=GTDB--20:capture_class_counter=:capture_domain_counter=:capture_family_counter=:capture_genus_counter=:capture_order_counter=:capture_phylum_counter=:capture_species_counter=:evoltype=D:gtdb_class_counter=c__Clostridia--20:gtdb_domain_counter=d__Bacteria--20:gtdb_family_counter=f__Lachnospiraceae--20:gtdb_genus_counter=g__1XD42-69--2||g__Acetatifactor--5||g__Agathobacter--1||g__CAG-95--1||g__COE1--2||g__Lachnospira--1||g__RGIG3040--1||g__RGIG4057--1||g__RUG11237--1||g__SIG299--1||g__SIG300--2||g__SIG332--1||g__UBA2882--1:gtdb_order_counter=o__Lachnospirales--20:gtdb_phylum_counter=p__Firmicutes_A--20:gtdb_species_counter=s__1XD42-69 sp017624495--1||s__1XD42-69 sp017625255--1||s__Acetatifactor sp015056885--1||s__Acetatifactor sp017461775--1||s__Acetatifactor sp017467845--1||s__Acetatifactor sp017520425--1||s__Acetatifactor sp017624835--1||s__Agathobacter sp017409825--1||s__CAG-95 sp017434885--1||s__COE1 sp015056925--1||s__COE1 sp017467805--1||s__Lachnospira sp017397445--1||s__RGIG3040 sp017436305--1||s__RGIG4057 sp017462755--1||s__RUG11237 sp017408735--1||s__SIG299 sp017622795--1||s__SIG300 sp015057505--1||s__SIG300 sp017456585--1||s__SIG332 sp017468395--1||s__UBA2882 sp017936785--1:heptad_counter=MCP-44H--20:lbd_counter=:lca=d__Bacteria:lca_tree=f__Lachnospiraceae:name=N938859:ref_name_counter=])0.243:0.0119149[&&NHX:Sample_counter=:Type_counter=GTDB--24:capture_class_counter=:capture_domain_counter=:capture_family_counter=:capture_genus_counter=:capture_order_counter=:capture_phylum_counter=:capture_species_counter=:evoltype=D:gtdb_class_counter=c__Clostridia--24:gtdb_domain_counter=d__Bacteria--24:gtdb_family_counter=f__Lachnospiraceae--24:gtdb_genus_counter=g__1XD42-69--2||g__Acetatifactor--5||g__Agathobacter--1||g__CAG-95--2||g__COE1--2||g__Lachnospira--1||g__RGIG3040--1||g__RGIG4057--1||g__RUG11237--1||g__SIG299--3||g__SIG300--2||g__SIG332--1||g__UBA2882--1||g__V9D3004--1:gtdb_order_counter=o__Lachnospirales--24:gtdb_phylum_counter=p__Firmicutes_A--24:gtdb_species_counter=s__1XD42-69 sp017624495--1||s__1XD42-69 sp017625255--1||s__Acetatifactor sp015056885--1||s__Acetatifactor sp017461775--1||s__Acetatifactor sp017467845--1||s__Acetatifactor sp017520425--1||s__Acetatifactor sp017624835--1||s__Agathobacter sp017409825--1||s__CAG-95 sp017434885--2||s__COE1 sp015056925--1||s__COE1 sp017467805--1||s__Lachnospira sp017397445--1||s__RGIG3040 sp017436305--1||s__RGIG4057 sp017462755--1||s__RUG11237 sp017408735--1||s__SIG299 sp015057585--1||s__SIG299 sp017622795--1||s__SIG299 sp017938145--1||s__SIG300 sp015057505--1||s__SIG300 sp017456585--1||s__SIG332 sp017468395--1||s__UBA2882 sp017936785--1||s__V9D3004 sp015057405--1:heptad_counter=MCP-44H--24:lbd_counter=:lca=d__Bacteria:lca_tree=f__Lachnospiraceae:name=N938860:ref_name_counter=],GB_GCA_015057425.1_protein.faa_SVEL01000031.1_3@PF00015_full_PFAM.283.428:0.147371[&&NHX:Type=GTDB:gtdb_class=c__Clostridia:gtdb_domain=d__Bacteria:gtdb_family=f__Lachnospiraceae:gtdb_genus=g__CAG-303:gtdb_order=o__Lachnospirales:gtdb_phylum=p__Firmicutes_A:gtdb_species=s__CAG-303 sp015057425:heptad=MCP-44H:species=d__Bacteria_p__Firmicutes_A_c__Clostridia_o__Lachnospirales_f__Lachnospiraceae_g__CAG-303_s__CAG-303 sp015057425])0.996:0.145012[&&NHX:Sample_counter=:Type_counter=GTDB--25:capture_class_counter=:capture_domain_counter=:capture_family_counter=:capture_genus_counter=:capture_order_counter=:capture_phylum_counter=:capture_species_counter=:evoltype=D:gtdb_class_counter=c__Clostridia--25:gtdb_domain_counter=d__Bacteria--25:gtdb_family_counter=f__Lachnospiraceae--25:gtdb_genus_counter=g__1XD42-69--2||g__Acetatifactor--5||g__Agathobacter--1||g__CAG-303--1||g__CAG-95--2||g__COE1--2||g__Lachnospira--1||g__RGIG3040--1||g__RGIG4057--1||g__RUG11237--1||g__SIG299--3||g__SIG300--2||g__SIG332--1||g__UBA2882--1||g__V9D3004--1:gtdb_order_counter=o__Lachnospirales--25:gtdb_phylum_counter=p__Firmicutes_A--25:gtdb_species_counter=s__1XD42-69 sp017624495--1||s__1XD42-69 sp017625255--1||s__Acetatifactor sp015056885--1||s__Acetatifactor sp017461775--1||s__Acetatifactor sp017467845--1||s__Acetatifactor sp017520425--1||s__Acetatifactor sp017624835--1||s__Agathobacter sp017409825--1||s__CAG-303 sp015057425--1||s__CAG-95 sp017434885--2||s__COE1 sp015056925--1||s__COE1 sp017467805--1||s__Lachnospira sp017397445--1||s__RGIG3040 sp017436305--1||s__RGIG4057 sp017462755--1||s__RUG11237 sp017408735--1||s__SIG299 sp015057585--1||s__SIG299 sp017622795--1||s__SIG299 sp017938145--1||s__SIG300 sp015057505--1||s__SIG300 sp017456585--1||s__SIG332 sp017468395--1||s__UBA2882 sp017936785--1||s__V9D3004 sp015057405--1:heptad_counter=MCP-44H--25:lbd_counter=:lca=d__Bacteria:lca_tree=f__Lachnospiraceae:name=N938862:ref_name_counter=],((GB_GCA_017623675.1_protein.faa_JAGAOO010000006.1_100@PF00015_full_PFAM.254.495:0.249279[&&NHX:Type=GTDB:gtdb_class=c__Clostridia:gtdb_domain=d__Bacteria:gtdb_family=f__Lachnospiraceae:gtdb_genus=g__CAG-632:gtdb_order=o__Lachnospirales:gtdb_phylum=p__Firmicutes_A:gtdb_species=s__CAG-632 sp017623675:heptad=MCP-44H:species=d__Bacteria_p__Firmicutes_A_c__Clostridia_o__Lachnospirales_f__Lachnospiraceae_g__CAG-632_s__CAG-632 sp017623675],GB_GCA_016294075.1_protein.faa_JAEDCQ010000004.1_98@PF00015_full_PFAM.187.505:0.182572[&&NHX:Type=GTDB:gtdb_class=c__Clostridia:gtdb_domain=d__Bacteria:gtdb_family=f__Lachnospiraceae:gtdb_genus=g__RGIG8767:gtdb_order=o__Lachnospirales:gtdb_phylum=p__Firmicutes_A:gtdb_species=s__RGIG8767 sp016294075:heptad=MCP-44H:species=d__Bacteria_p__Firmicutes_A_c__Clostridia_o__Lachnospirales_f__Lachnospiraceae_g__RGIG8767_s__RGIG8767 sp016294075])0.741:0.0345297[&&NHX:Sample_counter=:Type_counter=GTDB--2:capture_class_counter=:capture_domain_counter=:capture_family_counter=:capture_genus_counter=:capture_order_counter=:capture_phylum_counter=:capture_species_counter=:evoltype=D:gtdb_class_counter=c__Clostridia--2:gtdb_domain_counter=d__Bacteria--2:gtdb_family_counter=f__Lachnospiraceae--2:gtdb_genus_counter=g__CAG-632--1||g__RGIG8767--1:gtdb_order_counter=o__Lachnospirales--2:gtdb_phylum_counter=p__Firmicutes_A--2:gtdb_species_counter=s__CAG-632 sp017623675--1||s__RGIG8767 sp016294075--1:heptad_counter=MCP-44H--2:lbd_counter=:lca=d__Bacteria:lca_tree=f__Lachnospiraceae:name=N938865:ref_name_counter=],((GB_GCA_000436115.1_protein.faa_FR894550.1_34@PF00015_full_PFAM.293.459:0.117513[&&NHX:Type=GTDB:gtdb_class=c__Clostridia:gtdb_domain=d__Bacteria:gtdb_family=f__Lachnospiraceae:gtdb_genus=g__CAG-95:gtdb_order=o__Lachnospirales:gtdb_phylum=p__Firmicutes_A:gtdb_species=s__CAG-95 sp000436115:heptad=MCP-44H:species=d__Bacteria_p__Firmicutes_A_c__Clostridia_o__Lachnospirales_f__Lachnospiraceae_g__CAG-95_s__CAG-95 sp000436115],(GB_GCA_002406015.1_protein.faa_DHMX01000032.1_27@PF00015_full_PFAM.193.457:0.143929[&&NHX:Type=GTDB:gtdb_class=c__Clostridia:gtdb_domain=d__Bacteria:gtdb_family=f__Lachnospiraceae:gtdb_genus=g__CAG-632:gtdb_order=o__Lachnospirales:gtdb_phylum=p__Firmicutes_A:gtdb_species=s__CAG-632 sp002406015:heptad=MCP-44H:species=d__Bacteria_p__Firmicutes_A_c__Clostridia_o__Lachnospirales_f__Lachnospiraceae_g__CAG-632_s__CAG-632 sp002406015],GB_GCA_900550475.1_protein.faa_URSA01000003.1_6@PF00015_full_PFAM.202.497:0.19391[&&NHX:Type=GTDB:gtdb_class=c__Clostridia:gtdb_domain=d__Bacteria:gtdb_family=f__Lachnospiraceae:gtdb_genus=g__CAG-510:gtdb_order=o__Lachnospirales:gtdb_phylum=p__Firmicutes_A:gtdb_species=s__CAG-510 sp900550475:heptad=MCP-44H:species=d__Bacteria_p__Firmicutes_A_c__Clostridia_o__Lachnospirales_f__Lachnospiraceae_g__CAG-510_s__CAG-510 sp900550475])0.856:0.0795182[&&NHX:Sample_counter=:Type_counter=GTDB--2:capture_class_counter=:capture_domain_counter=:capture_family_counter=:capture_genus_counter=:capture_order_counter=:capture_phylum_counter=:capture_species_counter=:evoltype=D:gtdb_class_counter=c__Clostridia--2:gtdb_domain_counter=d__Bacteria--2:gtdb_family_counter=f__Lachnospiraceae--2:gtdb_genus_counter=g__CAG-510--1||g__CAG-632--1:gtdb_order_counter=o__Lachnospirales--2:gtdb_phylum_counter=p__Firmicutes_A--2:gtdb_species_counter=s__CAG-510 sp900550475--1||s__CAG-632 sp002406015--1:heptad_counter=MCP-44H--2:lbd_counter=:lca=d__Bacteria:lca_tree=f__Lachnospiraceae:name=N938869:ref_name_counter=])0.911:0.0591702[&&NHX:Sample_counter=:Type_counter=GTDB--3:capture_class_counter=:capture_domain_counter=:capture_family_counter=:capture_genus_counter=:capture_order_counter=:capture_phylum_counter=:capture_species_counter=:evoltype=D:gtdb_class_counter=c__Clostridia--3:gtdb_domain_counter=d__Bacteria--3:gtdb_family_counter=f__Lachnospiraceae--3:gtdb_genus_counter=g__CAG-510--1||g__CAG-632--1||g__CAG-95--1:gtdb_order_counter=o__Lachnospirales--3:gtdb_phylum_counter=p__Firmicutes_A--3:gtdb_species_counter=s__CAG-510 sp900550475--1||s__CAG-632 sp002406015--1||s__CAG-95 sp000436115--1:heptad_counter=MCP-44H--3:lbd_counter=:lca=d__Bacteria:lca_tree=f__Lachnospiraceae:name=N938870:ref_name_counter=],(GB_GCA_017440375.1_protein.faa_JAFSHK010000020.1_28@PF00015_full_PFAM.280.463:0.173964[&&NHX:Type=GTDB:gtdb_class=c__Clostridia:gtdb_domain=d__Bacteria:gtdb_family=f__Lachnospiraceae:gtdb_genus=g__UBA3282:gtdb_order=o__Lachnospirales:gtdb_phylum=p__Firmicutes_A:gtdb_species=s__UBA3282 sp017440375:heptad=MCP-44H:species=d__Bacteria_p__Firmicutes_A_c__Clostridia_o__Lachnospirales_f__Lachnospiraceae_g__UBA3282_s__UBA3282 sp017440375],(GB_GCA_018384375.1_protein.faa_JAHAYJ010000008.1_23@PF00015_full_PFAM.195.468:0.0807455[&&NHX:Type=GTDB:gtdb_class=c__Clostridia:gtdb_domain=d__Bacteria:gtdb_family=f__Lachnospiraceae:gtdb_genus=g__CAG-95:gtdb_order=o__Lachnospirales:gtdb_phylum=p__Firmicutes_A:gtdb_species=s__CAG-95 sp018384375:heptad=MCP-44H:species=d__Bacteria_p__Firmicutes_A_c__Clostridia_o__Lachnospirales_f__Lachnospiraceae_g__CAG-95_s__CAG-95 sp018384375],((GB_GCA_017424235.1_protein.faa_JAFPAQ010000189.1_19@PF00015_full_PFAM.187.454:0.0855184[&&NHX:Type=GTDB:gtdb_class=c__Clostridia:gtdb_domain=d__Bacteria:gtdb_family=f__Lachnospiraceae:gtdb_genus=g__COE1:gtdb_order=o__Lachnospirales:gtdb_phylum=p__Firmicutes_A:gtdb_species=s__COE1 sp017424235:heptad=MCP-44H:species=d__Bacteria_p__Firmicutes_A_c__Clostridia_o__Lachnospirales_f__Lachnospiraceae_g__COE1_s__COE1 sp017424235],(((GB_GCA_018056665.1_protein.faa_JAGPFD010000029.1_17@PF00015_full_PFAM.186.462:0.0147937[&&NHX:Type=GTDB:gtdb_class=c__Clostridia:gtdb_domain=d__Bacteria:gtdb_family=f__Lachnospiraceae:gtdb_genus=g__UBA1712:gtdb_order=o__Lachnospirales:gtdb_phylum=p__Firmicutes_A:gtdb_species=s__UBA1712 sp018056665:heptad=MCP-44H:species=d__Bacteria_p__Firmicutes_A_c__Clostridia_o__Lachnospirales_f__Lachnospiraceae_g__UBA1712_s__UBA1712 sp018056665],GB_GCA_900766815.1_protein.faa_CAAFWV010000008.1_1@PF00015_full_PFAM.4.174:0.00974362[&&NHX:Type=GTDB:gtdb_class=c__Clostridia:gtdb_domain=d__Bacteria:gtdb_family=f__Lachnospiraceae:gtdb_genus=g__UBA1712:gtdb_order=o__Lachnospirales:gtdb_phylum=p__Firmicutes_A:gtdb_species=s__UBA1712 sp900766815:heptad=MCP-44H:species=d__Bacteria_p__Firmicutes_A_c__Clostridia_o__Lachnospirales_f__Lachnospiraceae_g__UBA1712_s__UBA1712 sp900766815])1:0.200077[&&NHX:Sample_counter=:Type_counter=GTDB--2:capture_class_counter=:capture_domain_counter=:capture_family_counter=:capture_genus_counter=:capture_order_counter=:capture_phylum_counter=:capture_species_counter=:evoltype=D:gtdb_class_counter=c__Clostridia--2:gtdb_domain_counter=d__Bacteria--2:gtdb_family_counter=f__Lachnospiraceae--2:gtdb_genus_counter=g__UBA1712--2:gtdb_order_counter=o__Lachnospirales--2:gtdb_phylum_counter=p__Firmicutes_A--2:gtdb_species_counter=s__UBA1712 sp018056665--1||s__UBA1712 sp900766815--1:heptad_counter=MCP-44H--2:lbd_counter=:lca=d__Bacteria:lca_tree=g__UBA1712:name=N938876:ref_name_counter=],GB_GCA_017622575.1_protein.faa_JAGAQU010000080.1_45@PF00015_full_PFAM.188.465:0.0363235[&&NHX:Type=GTDB:gtdb_class=c__Clostridia:gtdb_domain=d__Bacteria:gtdb_family=f__Lachnospiraceae:gtdb_genus=g__CAG-95:gtdb_order=o__Lachnospirales:gtdb_phylum=p__Firmicutes_A:gtdb_species=s__CAG-95 sp017622575:heptad=MCP-44H:species=d__Bacteria_p__Firmicutes_A_c__Clostridia_o__Lachnospirales_f__Lachnospiraceae_g__CAG-95_s__CAG-95 sp017622575])0.926:0.0333835[&&NHX:Sample_counter=:Type_counter=GTDB--3:capture_class_counter=:capture_domain_counter=:capture_family_counter=:capture_genus_counter=:capture_order_counter=:capture_phylum_counter=:capture_species_counter=:evoltype=D:gtdb_class_counter=c__Clostridia--3:gtdb_domain_counter=d__Bacteria--3:gtdb_family_counter=f__Lachnospiraceae--3:gtdb_genus_counter=g__CAG-95--1||g__UBA1712--2:gtdb_order_counter=o__Lachnospirales--3:gtdb_phylum_counter=p__Firmicutes_A--3:gtdb_species_counter=s__CAG-95 sp017622575--1||s__UBA1712 sp018056665--1||s__UBA1712 sp900766815--1:heptad_counter=MCP-44H--3:lbd_counter=:lca=d__Bacteria:lca_tree=f__Lachnospiraceae:name=N938878:ref_name_counter=],((GB_GCA_017624235.1_protein.faa_JAGANL010000013.1_23@PF00015_full_PFAM.188.463:0.0473093[&&NHX:Type=GTDB:gtdb_class=c__Clostridia:gtdb_domain=d__Bacteria:gtdb_family=f__Lachnospiraceae:gtdb_genus=g__JAAYNV01:gtdb_order=o__Lachnospirales:gtdb_phylum=p__Firmicutes_A:gtdb_species=s__JAAYNV01 sp017624235:heptad=MCP-44H:species=d__Bacteria_p__Firmicutes_A_c__Clostridia_o__Lachnospirales_f__Lachnospiraceae_g__JAAYNV01_s__JAAYNV01 sp017624235],GB_GCA_900766925.1_protein.faa_CAAFXG010000291.1_1@PF00015_full_PFAM.193.462:0.106708[&&NHX:Type=GTDB:gtdb_class=c__Clostridia:gtdb_domain=d__Bacteria:gtdb_family=f__Lachnospiraceae:gtdb_genus=g__CAG-127:gtdb_order=o__Lachnospirales:gtdb_phylum=p__Firmicutes_A:gtdb_species=s__CAG-127 sp900766925:heptad=MCP-44H:species=d__Bacteria_p__Firmicutes_A_c__Clostridia_o__Lachnospirales_f__Lachnospiraceae_g__CAG-127_s__CAG-127 sp900766925])0.052:0.0203361[&&NHX:Sample_counter=:Type_counter=GTDB--2:capture_class_counter=:capture_domain_counter=:capture_family_counter=:capture_genus_counter=:capture_order_counter=:capture_phylum_counter=:capture_species_counter=:evoltype=D:gtdb_class_counter=c__Clostridia--2:gtdb_domain_counter=d__Bacteria--2:gtdb_family_counter=f__Lachnospiraceae--2:gtdb_genus_counter=g__CAG-127--1||g__JAAYNV01--1:gtdb_order_counter=o__Lachnospirales--2:gtdb_phylum_counter=p__Firmicutes_A--2:gtdb_species_counter=s__CAG-127 sp900766925--1||s__JAAYNV01 sp017624235--1:heptad_counter=MCP-44H--2:lbd_counter=:lca=d__Bacteria:lca_tree=f__Lachnospiraceae:name=N938881:ref_name_counter=],(GB_GCA_017387565.1_protein.faa_JAFOEY010000044.1_31@PF00015_full_PFAM.3.159:0.00958238[&&NHX:Type=GTDB:gtdb_class=c__Clostridia:gtdb_domain=d__Bacteria:gtdb_family=f__Lachnospiraceae:gtdb_genus=g__UBA2882:gtdb_order=o__Lachnospirales:gtdb_phylum=p__Firmicutes_A:gtdb_species=s__UBA2882 sp017387565:heptad=MCP-44H:species=d__Bacteria_p__Firmicutes_A_c__Clostridia_o__Lachnospirales_f__Lachnospiraceae_g__UBA2882_s__UBA2882 sp017387565],(GB_GCA_017626095.1_protein.faa_JAGAJL010000053.1_9@PF00015_full_PFAM.194.490:0.00845019[&&NHX:Type=GTDB:gtdb_class=c__Clostridia:gtdb_domain=d__Bacteria:gtdb_family=f__Lachnospiraceae:gtdb_genus=g__UBA2882:gtdb_order=o__Lachnospirales:gtdb_phylum=p__Firmicutes_A:gtdb_species=s__UBA2882 sp017626095:heptad=MCP-44H:species=d__Bacteria_p__Firmicutes_A_c__Clostridia_o__Lachnospirales_f__Lachnospiraceae_g__UBA2882_s__UBA2882 sp017626095],GB_GCA_016297945.1_protein.faa_JAEDFR010000078.1_6@PF00015_full_PFAM.194.461:0.00186991[&&NHX:Type=GTDB:gtdb_class=c__Clostridia:gtdb_domain=d__Bacteria:gtdb_family=f__Lachnospiraceae:gtdb_genus=g__UBA2882:gtdb_order=o__Lachnospirales:gtdb_phylum=p__Firmicutes_A:gtdb_species=s__UBA2882 sp016297945:heptad=MCP-44H:species=d__Bacteria_p__Firmicutes_A_c__Clostridia_o__Lachnospirales_f__Lachnospiraceae_g__UBA2882_s__UBA2882 sp016297945])0.798:0.00951656[&&NHX:Sample_counter=:Type_counter=GTDB--2:capture_class_counter=:capture_domain_counter=:capture_family_counter=:capture_genus_counter=:capture_order_counter=:capture_phylum_counter=:capture_species_counter=:evoltype=D:gtdb_class_counter=c__Clostridia--2:gtdb_domain_counter=d__Bacteria--2:gtdb_family_counter=f__Lachnospiraceae--2:gtdb_genus_counter=g__UBA2882--2:gtdb_order_counter=o__Lachnospirales--2:gtdb_phylum_counter=p__Firmicutes_A--2:gtdb_species_counter=s__UBA2882 sp016297945--1||s__UBA2882 sp017626095--1:heptad_counter=MCP-44H--2:lbd_counter=:lca=d__Bacteria:lca_tree=g__UBA2882:name=N938885:ref_name_counter=])1:0.109996[&&NHX:Sample_counter=:Type_counter=GTDB--3:capture_class_counter=:capture_domain_counter=:capture_family_counter=:capture_genus_counter=:capture_order_counter=:capture_phylum_counter=:capture_species_counter=:evoltype=D:gtdb_class_counter=c__Clostridia--3:gtdb_domain_counter=d__Bacteria--3:gtdb_family_counter=f__Lachnospiraceae--3:gtdb_genus_counter=g__UBA2882--3:gtdb_order_counter=o__Lachnospirales--3:gtdb_phylum_counter=p__Firmicutes_A--3:gtdb_species_counter=s__UBA2882 sp016297945--1||s__UBA2882 sp017387565--1||s__UBA2882 sp017626095--1:heptad_counter=MCP-44H--3:lbd_counter=:lca=d__Bacteria:lca_tree=g__UBA2882:name=N938886:ref_name_counter=])0.576:0.0157923[&&NHX:Sample_counter=:Type_counter=GTDB--5:capture_class_counter=:capture_domain_counter=:capture_family_counter=:capture_genus_counter=:capture_order_counter=:capture_phylum_counter=:capture_species_counter=:evoltype=D:gtdb_class_counter=c__Clostridia--5:gtdb_domain_counter=d__Bacteria--5:gtdb_family_counter=f__Lachnospiraceae--5:gtdb_genus_counter=g__CAG-127--1||g__JAAYNV01--1||g__UBA2882--3:gtdb_order_counter=o__Lachnospirales--5:gtdb_phylum_counter=p__Firmicutes_A--5:gtdb_species_counter=s__CAG-127 sp900766925--1||s__JAAYNV01 sp017624235--1||s__UBA2882 sp016297945--1||s__UBA2882 sp017387565--1||s__UBA2882 sp017626095--1:heptad_counter=MCP-44H--5:lbd_counter=:lca=d__Bacteria:lca_tree=f__Lachnospiraceae:name=N938887:ref_name_counter=])0.381:0.00943455[&&NHX:Sample_counter=:Type_counter=GTDB--8:capture_class_counter=:capture_domain_counter=:capture_family_counter=:capture_genus_counter=:capture_order_counter=:capture_phylum_counter=:capture_species_counter=:evoltype=D:gtdb_class_counter=c__Clostridia--8:gtdb_domain_counter=d__Bacteria--8:gtdb_family_counter=f__Lachnospiraceae--8:gtdb_genus_counter=g__CAG-127--1||g__CAG-95--1||g__JAAYNV01--1||g__UBA1712--2||g__UBA2882--3:gtdb_order_counter=o__Lachnospirales--8:gtdb_phylum_counter=p__Firmicutes_A--8:gtdb_species_counter=s__CAG-127 sp900766925--1||s__CAG-95 sp017622575--1||s__JAAYNV01 sp017624235--1||s__UBA1712 sp018056665--1||s__UBA1712 sp900766815--1||s__UBA2882 sp016297945--1||s__UBA2882 sp017387565--1||s__UBA2882 sp017626095--1:heptad_counter=MCP-44H--8:lbd_counter=:lca=d__Bacteria:lca_tree=f__Lachnospiraceae:name=N938888:ref_name_counter=])0.68:0.0165944[&&NHX:Sample_counter=:Type_counter=GTDB--9:capture_class_counter=:capture_domain_counter=:capture_family_counter=:capture_genus_counter=:capture_order_counter=:capture_phylum_counter=:capture_species_counter=:evoltype=D:gtdb_class_counter=c__Clostridia--9:gtdb_domain_counter=d__Bacteria--9:gtdb_family_counter=f__Lachnospiraceae--9:gtdb_genus_counter=g__CAG-127--1||g__CAG-95--1||g__COE1--1||g__JAAYNV01--1||g__UBA1712--2||g__UBA2882--3:gtdb_order_counter=o__Lachnospirales--9:gtdb_phylum_counter=p__Firmicutes_A--9:gtdb_species_counter=s__CAG-127 sp900766925--1||s__CAG-95 sp017622575--1||s__COE1 sp017424235--1||s__JAAYNV01 sp017624235--1||s__UBA1712 sp018056665--1||s__UBA1712 sp900766815--1||s__UBA2882 sp016297945--1||s__UBA2882 sp017387565--1||s__UBA2882 sp017626095--1:heptad_counter=MCP-44H--9:lbd_counter=:lca=d__Bacteria:lca_tree=f__Lachnospiraceae:name=N938889:ref_name_counter=],(((GB_GCA_900553305.1_protein.faa_USDI01000262.1_2@PF00015_full_PFAM.292.458:0.0485758[&&NHX:Type=GTDB:gtdb_class=c__Clostridia:gtdb_domain=d__Bacteria:gtdb_family=f__Lachnospiraceae:gtdb_genus=g__CAG-95:gtdb_order=o__Lachnospirales:gtdb_phylum=p__Firmicutes_A:gtdb_species=s__CAG-95 sp900553305:heptad=MCP-44H:species=d__Bacteria_p__Firmicutes_A_c__Clostridia_o__Lachnospirales_f__Lachnospiraceae_g__CAG-95_s__CAG-95 sp900553305],GB_GCA_000436535.1_protein.faa_FR886316.1_51@PF00015_full_PFAM.160.436:0.209335[&&NHX:Type=GTDB:gtdb_class=c__Clostridia:gtdb_domain=d__Bacteria:gtdb_family=f__Lachnospiraceae:gtdb_genus=g__Lachnospira:gtdb_order=o__Lachnospirales:gtdb_phylum=p__Firmicutes_A:gtdb_species=s__Lachnospira sp000436535:heptad=MCP-44H:species=d__Bacteria_p__Firmicutes_A_c__Clostridia_o__Lachnospirales_f__Lachnospiraceae_g__Lachnospira_s__Lachnospira sp000436535])0.9:0.0450619[&&NHX:Sample_counter=:Type_counter=GTDB--2:capture_class_counter=:capture_domain_counter=:capture_family_counter=:capture_genus_counter=:capture_order_counter=:capture_phylum_counter=:capture_species_counter=:evoltype=D:gtdb_class_counter=c__Clostridia--2:gtdb_domain_counter=d__Bacteria--2:gtdb_family_counter=f__Lachnospiraceae--2:gtdb_genus_counter=g__CAG-95--1||g__Lachnospira--1:gtdb_order_counter=o__Lachnospirales--2:gtdb_phylum_counter=p__Firmicutes_A--2:gtdb_species_counter=s__CAG-95 sp900553305--1||s__Lachnospira sp000436535--1:heptad_counter=MCP-44H--2:lbd_counter=:lca=d__Bacteria:lca_tree=f__Lachnospiraceae:name=N938892:ref_name_counter=],GB_GCA_002476495.1_protein.faa_DLKL01000048.1_3@PF00015_full_PFAM.190.485:0.118091[&&NHX:Type=GTDB:gtdb_class=c__Clostridia:gtdb_domain=d__Bacteria:gtdb_family=f__Lachnospiraceae:gtdb_genus=g__CAG-127:gtdb_order=o__Lachnospirales:gtdb_phylum=p__Firmicutes_A:gtdb_species=s__CAG-127 sp002476495:heptad=MCP-44H:species=d__Bacteria_p__Firmicutes_A_c__Clostridia_o__Lachnospirales_f__Lachnospiraceae_g__CAG-127_s__CAG-127 sp002476495])0.387:0.0465119[&&NHX:Sample_counter=:Type_counter=GTDB--3:capture_class_counter=:capture_domain_counter=:capture_family_counter=:capture_genus_counter=:capture_order_counter=:capture_phylum_counter=:capture_species_counter=:evoltype=D:gtdb_class_counter=c__Clostridia--3:gtdb_domain_counter=d__Bacteria--3:gtdb_family_counter=f__Lachnospiraceae--3:gtdb_genus_counter=g__CAG-127--1||g__CAG-95--1||g__Lachnospira--1:gtdb_order_counter=o__Lachnospirales--3:gtdb_phylum_counter=p__Firmicutes_A--3:gtdb_species_counter=s__CAG-127 sp002476495--1||s__CAG-95 sp900553305--1||s__Lachnospira sp000436535--1:heptad_counter=MCP-44H--3:lbd_counter=:lca=d__Bacteria:lca_tree=f__Lachnospiraceae:name=N938894:ref_name_counter=],(GB_GCA_002435545.1_protein.faa_DJNB01000074.1_3@PF00015_full_PFAM.184.455:0.00140508[&&NHX:Type=GTDB:gtdb_class=c__Clostridia:gtdb_domain=d__Bacteria:gtdb_family=f__Lachnospiraceae:gtdb_genus=g__Eubacterium_F:gtdb_order=o__Lachnospirales:gtdb_phylum=p__Firmicutes_A:gtdb_species=s__Eubacterium_F sp002435545:heptad=MCP-44H:species=d__Bacteria_p__Firmicutes_A_c__Clostridia_o__Lachnospirales_f__Lachnospiraceae_g__Eubacterium_F_s__Eubacterium_F sp002435545],(GB_GCA_002431395.1_protein.faa_DJEU01000016.1_14@PF00015_full_PFAM.184.457:0.0228208[&&NHX:Type=GTDB:gtdb_class=c__Clostridia:gtdb_domain=d__Bacteria:gtdb_family=f__Lachnospiraceae:gtdb_genus=g__Eubacterium_F:gtdb_order=o__Lachnospirales:gtdb_phylum=p__Firmicutes_A:gtdb_species=s__Eubacterium_F sp002431395:heptad=MCP-44H:species=d__Bacteria_p__Firmicutes_A_c__Clostridia_o__Lachnospirales_f__Lachnospiraceae_g__Eubacterium_F_s__Eubacterium_F sp002431395],GB_GCA_905212635.1_protein.faa_CAJMFH010000014.1_29@PF00015_full_PFAM.183.455:0.00618117[&&NHX:Type=GTDB:gtdb_class=c__Clostridia:gtdb_domain=d__Bacteria:gtdb_family=f__Lachnospiraceae:gtdb_genus=g__Eubacterium_F:gtdb_order=o__Lachnospirales:gtdb_phylum=p__Firmicutes_A:gtdb_species=s__Eubacterium_F sp905212635:heptad=MCP-44H:species=d__Bacteria_p__Firmicutes_A_c__Clostridia_o__Lachnospirales_f__Lachnospiraceae_g__Eubacterium_F_s__Eubacterium_F sp905212635])0.908:0.0156357[&&NHX:Sample_counter=:Type_counter=GTDB--2:capture_class_counter=:capture_domain_counter=:capture_family_counter=:capture_genus_counter=:capture_order_counter=:capture_phylum_counter=:capture_species_counter=:evoltype=D:gtdb_class_counter=c__Clostridia--2:gtdb_domain_counter=d__Bacteria--2:gtdb_family_counter=f__Lachnospiraceae--2:gtdb_genus_counter=g__Eubacterium_F--2:gtdb_order_counter=o__Lachnospirales--2:gtdb_phylum_counter=p__Firmicutes_A--2:gtdb_species_counter=s__Eubacterium_F sp002431395--1||s__Eubacterium_F sp905212635--1:heptad_counter=MCP-44H--2:lbd_counter=:lca=d__Bacteria:lca_tree=g__Eubacterium_F:name=N938898:ref_name_counter=])1:0.134171[&&NHX:Sample_counter=:Type_counter=GTDB--3:capture_class_counter=:capture_domain_counter=:capture_family_counter=:capture_genus_counter=:capture_order_counter=:capture_phylum_counter=:capture_species_counter=:evoltype=D:gtdb_class_counter=c__Clostridia--3:gtdb_domain_counter=d__Bacteria--3:gtdb_family_counter=f__Lachnospiraceae--3:gtdb_genus_counter=g__Eubacterium_F--3:gtdb_order_counter=o__Lachnospirales--3:gtdb_phylum_counter=p__Firmicutes_A--3:gtdb_species_counter=s__Eubacterium_F sp002431395--1||s__Eubacterium_F sp002435545--1||s__Eubacterium_F sp905212635--1:heptad_counter=MCP-44H--3:lbd_counter=:lca=d__Bacteria:lca_tree=g__Eubacterium_F:name=N938899:ref_name_counter=])0.738:0.0342372[&&NHX:Sample_counter=:Type_counter=GTDB--6:capture_class_counter=:capture_domain_counter=:capture_family_counter=:capture_genus_counter=:capture_order_counter=:capture_phylum_counter=:capture_species_counter=:evoltype=D:gtdb_class_counter=c__Clostridia--6:gtdb_domain_counter=d__Bacteria--6:gtdb_family_counter=f__Lachnospiraceae--6:gtdb_genus_counter=g__CAG-127--1||g__CAG-95--1||g__Eubacterium_F--3||g__Lachnospira--1:gtdb_order_counter=o__Lachnospirales--6:gtdb_phylum_counter=p__Firmicutes_A--6:gtdb_species_counter=s__CAG-127 sp002476495--1||s__CAG-95 sp900553305--1||s__Eubacterium_F sp002431395--1||s__Eubacterium_F sp002435545--1||s__Eubacterium_F sp905212635--1||s__Lachnospira sp000436535--1:heptad_counter=MCP-44H--6:lbd_counter=:lca=d__Bacteria:lca_tree=f__Lachnospiraceae:name=N938900:ref_name_counter=])0.997:0.0864508[&&NHX:Sample_counter=:Type_counter=GTDB--15:capture_class_counter=:capture_domain_counter=:capture_family_counter=:capture_genus_counter=:capture_order_counter=:capture_phylum_counter=:capture_species_counter=:evoltype=D:gtdb_class_counter=c__Clostridia--15:gtdb_domain_counter=d__Bacteria--15:gtdb_family_counter=f__Lachnospiraceae--15:gtdb_genus_counter=g__CAG-127--2||g__CAG-95--2||g__COE1--1||g__Eubacterium_F--3||g__JAAYNV01--1||g__Lachnospira--1||g__UBA1712--2||g__UBA2882--3:gtdb_order_counter=o__Lachnospirales--15:gtdb_phylum_counter=p__Firmicutes_A--15:gtdb_species_counter=s__CAG-127 sp002476495--1||s__CAG-127 sp900766925--1||s__CAG-95 sp017622575--1||s__CAG-95 sp900553305--1||s__COE1 sp017424235--1||s__Eubacterium_F sp002431395--1||s__Eubacterium_F sp002435545--1||s__Eubacterium_F sp905212635--1||s__JAAYNV01 sp017624235--1||s__Lachnospira sp000436535--1||s__UBA1712 sp018056665--1||s__UBA1712 sp900766815--1||s__UBA2882 sp016297945--1||s__UBA2882 sp017387565--1||s__UBA2882 sp017626095--1:heptad_counter=MCP-44H--15:lbd_counter=:lca=d__Bacteria:lca_tree=f__Lachnospiraceae:name=N938901:ref_name_counter=])0.627:0.020813[&&NHX:Sample_counter=:Type_counter=GTDB--16:capture_class_counter=:capture_domain_counter=:capture_family_counter=:capture_genus_counter=:capture_order_counter=:capture_phylum_counter=:capture_species_counter=:evoltype=D:gtdb_class_counter=c__Clostridia--16:gtdb_domain_counter=d__Bacteria--16:gtdb_family_counter=f__Lachnospiraceae--16:gtdb_genus_counter=g__CAG-127--2||g__CAG-95--3||g__COE1--1||g__Eubacterium_F--3||g__JAAYNV01--1||g__Lachnospira--1||g__UBA1712--2||g__UBA2882--3:gtdb_order_counter=o__Lachnospirales--16:gtdb_phylum_counter=p__Firmicutes_A--16:gtdb_species_counter=s__CAG-127 sp002476495--1||s__CAG-127 sp900766925--1||s__CAG-95 sp017622575--1||s__CAG-95 sp018384375--1||s__CAG-95 sp900553305--1||s__COE1 sp017424235--1||s__Eubacterium_F sp002431395--1||s__Eubacterium_F sp002435545--1||s__Eubacterium_F sp905212635--1||s__JAAYNV01 sp017624235--1||s__Lachnospira sp000436535--1||s__UBA1712 sp018056665--1||s__UBA1712 sp900766815--1||s__UBA2882 sp016297945--1||s__UBA2882 sp017387565--1||s__UBA2882 sp017626095--1:heptad_counter=MCP-44H--16:lbd_counter=:lca=d__Bacteria:lca_tree=f__Lachnospiraceae:name=N938902:ref_name_counter=])0.766:0.0406728[&&NHX:Sample_counter=:Type_counter=GTDB--17:capture_class_counter=:capture_domain_counter=:capture_family_counter=:capture_genus_counter=:capture_order_counter=:capture_phylum_counter=:capture_species_counter=:evoltype=D:gtdb_class_counter=c__Clostridia--17:gtdb_domain_counter=d__Bacteria--17:gtdb_family_counter=f__Lachnospiraceae--17:gtdb_genus_counter=g__CAG-127--2||g__CAG-95--3||g__COE1--1||g__Eubacterium_F--3||g__JAAYNV01--1||g__Lachnospira--1||g__UBA1712--2||g__UBA2882--3||g__UBA3282--1:gtdb_order_counter=o__Lachnospirales--17:gtdb_phylum_counter=p__Firmicutes_A--17:gtdb_species_counter=s__CAG-127 sp002476495--1||s__CAG-127 sp900766925--1||s__CAG-95 sp017622575--1||s__CAG-95 sp018384375--1||s__CAG-95 sp900553305--1||s__COE1 sp017424235--1||s__Eubacterium_F sp002431395--1||s__Eubacterium_F sp002435545--1||s__Eubacterium_F sp905212635--1||s__JAAYNV01 sp017624235--1||s__Lachnospira sp000436535--1||s__UBA1712 sp018056665--1||s__UBA1712 sp900766815--1||s__UBA2882 sp016297945--1||s__UBA2882 sp017387565--1||s__UBA2882 sp017626095--1||s__UBA3282 sp017440375--1:heptad_counter=MCP-44H--17:lbd_counter=:lca=d__Bacteria:lca_tree=f__Lachnospiraceae:name=N938903:ref_name_counter=])0.997:0.10446[&&NHX:Sample_counter=:Type_counter=GTDB--20:capture_class_counter=:capture_domain_counter=:capture_family_counter=:capture_genus_counter=:capture_order_counter=:capture_phylum_counter=:capture_species_counter=:evoltype=D:gtdb_class_counter=c__Clostridia--20:gtdb_domain_counter=d__Bacteria--20:gtdb_family_counter=f__Lachnospiraceae--20:gtdb_genus_counter=g__CAG-127--2||g__CAG-510--1||g__CAG-632--1||g__CAG-95--4||g__COE1--1||g__Eubacterium_F--3||g__JAAYNV01--1||g__Lachnospira--1||g__UBA1712--2||g__UBA2882--3||g__UBA3282--1:gtdb_order_counter=o__Lachnospirales--20:gtdb_phylum_counter=p__Firmicutes_A--20:gtdb_species_counter=s__CAG-127 sp002476495--1||s__CAG-127 sp900766925--1||s__CAG-510 sp900550475--1||s__CAG-632 sp002406015--1||s__CAG-95 sp000436115--1||s__CAG-95 sp017622575--1||s__CAG-95 sp018384375--1||s__CAG-95 sp900553305--1||s__COE1 sp017424235--1||s__Eubacterium_F sp002431395--1||s__Eubacterium_F sp002435545--1||s__Eubacterium_F sp905212635--1||s__JAAYNV01 sp017624235--1||s__Lachnospira sp000436535--1||s__UBA1712 sp018056665--1||s__UBA1712 sp900766815--1||s__UBA2882 sp016297945--1||s__UBA2882 sp017387565--1||s__UBA2882 sp017626095--1||s__UBA3282 sp017440375--1:heptad_counter=MCP-44H--20:lbd_counter=:lca=d__Bacteria:lca_tree=f__Lachnospiraceae:name=N938904:ref_name_counter=])0.806:0.0244726[&&NHX:Sample_counter=:Type_counter=GTDB--22:capture_class_counter=:capture_domain_counter=:capture_family_counter=:capture_genus_counter=:capture_order_counter=:capture_phylum_counter=:capture_species_counter=:evoltype=D:gtdb_class_counter=c__Clostridia--22:gtdb_domain_counter=d__Bacteria--22:gtdb_family_counter=f__Lachnospiraceae--22:gtdb_genus_counter=g__CAG-127--2||g__CAG-510--1||g__CAG-632--2||g__CAG-95--4||g__COE1--1||
```
