## Supplementary material for "Unveiling the hidden biodiversity of microbial chemoreceptor genes in the rare biosphere": MCPsignal_captured_gtdbr207.nw (part 1296 of 1806)

```
g__Eubacterium_F--3||g__JAAYNV01--1||g__Lachnospira--1||g__RGIG8767--1||g__UBA1712--2||g__UBA2882--3||g__UBA3282--1:gtdb_order_counter=o__Lachnospirales--22:gtdb_phylum_counter=p__Firmicutes_A--22:gtdb_species_counter=s__CAG-127 sp002476495--1||s__CAG-127 sp900766925--1||s__CAG-510 sp900550475--1||s__CAG-632 sp002406015--1||s__CAG-632 sp017623675--1||s__CAG-95 sp000436115--1||s__CAG-95 sp017622575--1||s__CAG-95 sp018384375--1||s__CAG-95 sp900553305--1||s__COE1 sp017424235--1||s__Eubacterium_F sp002431395--1||s__Eubacterium_F sp002435545--1||s__Eubacterium_F sp905212635--1||s__JAAYNV01 sp017624235--1||s__Lachnospira sp000436535--1||s__RGIG8767 sp016294075--1||s__UBA1712 sp018056665--1||s__UBA1712 sp900766815--1||s__UBA2882 sp016297945--1||s__UBA2882 sp017387565--1||s__UBA2882 sp017626095--1||s__UBA3282 sp017440375--1:heptad_counter=MCP-44H--22:lbd_counter=:lca=d__Bacteria:lca_tree=f__Lachnospiraceae:name=N938905:ref_name_counter=])0.958:0.0773044[&&NHX:Sample_counter=:Type_counter=GTDB--47:capture_class_counter=:capture_domain_counter=:capture_family_counter=:capture_genus_counter=:capture_order_counter=:capture_phylum_counter=:capture_species_counter=:evoltype=D:gtdb_class_counter=c__Clostridia--47:gtdb_domain_counter=d__Bacteria--47:gtdb_family_counter=f__Lachnospiraceae--47:gtdb_genus_counter=g__1XD42-69--2||g__Acetatifactor--5||g__Agathobacter--1||g__CAG-127--2||g__CAG-303--1||g__CAG-510--1||g__CAG-632--2||g__CAG-95--6||g__COE1--3||g__Eubacterium_F--3||g__JAAYNV01--1||g__Lachnospira--2||g__RGIG3040--1||g__RGIG4057--1||g__RGIG8767--1||g__RUG11237--1||g__SIG299--3||g__SIG300--2||g__SIG332--1||g__UBA1712--2||g__UBA2882--4||g__UBA3282--1||g__V9D3004--1:gtdb_order_counter=o__Lachnospirales--47:gtdb_phylum_counter=p__Firmicutes_A--47:gtdb_species_counter=s__1XD42-69 sp017624495--1||s__1XD42-69 sp017625255--1||s__Acetatifactor sp015056885--1||s__Acetatifactor sp017461775--1||s__Acetatifactor sp017467845--1||s__Acetatifactor sp017520425--1||s__Acetatifactor sp017624835--1||s__Agathobacter sp017409825--1||s__CAG-127 sp002476495--1||s__CAG-127 sp900766925--1||s__CAG-303 sp015057425--1||s__CAG-510 sp900550475--1||s__CAG-632 sp002406015--1||s__CAG-632 sp017623675--1||s__CAG-95 sp000436115--1||s__CAG-95 sp017434885--2||s__CAG-95 sp017622575--1||s__CAG-95 sp018384375--1||s__CAG-95 sp900553305--1||s__COE1 sp015056925--1||s__COE1 sp017424235--1||s__COE1 sp017467805--1||s__Eubacterium_F sp002431395--1||s__Eubacterium_F sp002435545--1||s__Eubacterium_F sp905212635--1||s__JAAYNV01 sp017624235--1||s__Lachnospira sp000436535--1||s__Lachnospira sp017397445--1||s__RGIG3040 sp017436305--1||s__RGIG4057 sp017462755--1||s__RGIG8767 sp016294075--1||s__RUG11237 sp017408735--1||s__SIG299 sp015057585--1||s__SIG299 sp017622795--1||s__SIG299 sp017938145--1||s__SIG300 sp015057505--1||s__SIG300 sp017456585--1||s__SIG332 sp017468395--1||s__UBA1712 sp018056665--1||s__UBA1712 sp900766815--1||s__UBA2882 sp016297945--1||s__UBA2882 sp017387565--1||s__UBA2882 sp017626095--1||s__UBA2882 sp017936785--1||s__UBA3282 sp017440375--1||s__V9D3004 sp015057405--1:heptad_counter=MCP-44H--47:lbd_counter=:lca=d__Bacteria:lca_tree=f__Lachnospiraceae:name=N938906:ref_name_counter=])0.683:0.0659644[&&NHX:Sample_counter=:Type_counter=GTDB--50:capture_class_counter=:capture_domain_counter=:capture_family_counter=:capture_genus_counter=:capture_order_counter=:capture_phylum_counter=:capture_species_counter=:evoltype=D:gtdb_class_counter=c__Clostridia--50:gtdb_domain_counter=d__Bacteria--50:gtdb_family_counter=f__Lachnospiraceae--50:gtdb_genus_counter=g__1XD42-69--2||g__Acetatifactor--5||g__Agathobacter--1||g__CAG-127--2||g__CAG-303--1||g__CAG-510--1||g__CAG-632--2||g__CAG-95--6||g__COE1--3||g__Eubacterium_F--3||g__JAAYNV01--1||g__Lachnospira--2||g__RGIG3040--1||g__RGIG4057--1||g__RGIG8607--1||g__RGIG8767--1||g__RUG11237--1||g__SIG299--3||g__SIG300--2||g__SIG307--2||g__SIG332--1||g__UBA1712--2||g__UBA2882--4||g__UBA3282--1||g__V9D3004--1:gtdb_order_counter=o__Lachnospirales--50:gtdb_phylum_counter=p__Firmicutes_A--50:gtdb_species_counter=s__1XD42-69 sp017624495--1||s__1XD42-69 sp017625255--1||s__Acetatifactor sp015056885--1||s__Acetatifactor sp017461775--1||s__Acetatifactor sp017467845--1||s__Acetatifactor sp017520425--1||s__Acetatifactor sp017624835--1||s__Agathobacter sp017409825--1||s__CAG-127 sp002476495--1||s__CAG-127 sp900766925--1||s__CAG-303 sp015057425--1||s__CAG-510 sp900550475--1||s__CAG-632 sp002406015--1||s__CAG-632 sp017623675--1||s__CAG-95 sp000436115--1||s__CAG-95 sp017434885--2||s__CAG-95 sp017622575--1||s__CAG-95 sp018384375--1||s__CAG-95 sp900553305--1||s__COE1 sp015056925--1||s__COE1 sp017424235--1||s__COE1 sp017467805--1||s__Eubacterium_F sp002431395--1||s__Eubacterium_F sp002435545--1||s__Eubacterium_F sp905212635--1||s__JAAYNV01 sp017624235--1||s__Lachnospira sp000436535--1||s__Lachnospira sp017397445--1||s__RGIG3040 sp017436305--1||s__RGIG4057 sp017462755--1||s__RGIG8607 sp017624115--1||s__RGIG8767 sp016294075--1||s__RUG11237 sp017408735--1||s__SIG299 sp015057585--1||s__SIG299 sp017622795--1||s__SIG299 sp017938145--1||s__SIG300 sp015057505--1||s__SIG300 sp017456585--1||s__SIG307 sp017463035--1||s__SIG307 sp017465475--1||s__SIG332 sp017468395--1||s__UBA1712 sp018056665--1||s__UBA1712 sp900766815--1||s__UBA2882 sp016297945--1||s__UBA2882 sp017387565--1||s__UBA2882 sp017626095--1||s__UBA2882 sp017936785--1||s__UBA3282 sp017440375--1||s__V9D3004 sp015057405--1:heptad_counter=MCP-44H--50:lbd_counter=:lca=d__Bacteria:lca_tree=f__Lachnospiraceae:name=N938907:ref_name_counter=])0.431:0.036464[&&NHX:Sample_counter=:Type_counter=GTDB--82:capture_class_counter=:capture_domain_counter=:capture_family_counter=:capture_genus_counter=:capture_order_counter=:capture_phylum_counter=:capture_species_counter=:evoltype=D:gtdb_class_counter=c__Clostridia--81||c__Peptococcia--1:gtdb_domain_counter=d__Bacteria--82:gtdb_family_counter=f__Lachnospiraceae--50||f__Oscillospiraceae--1||f__Peptococcaceae--1||f__Ruminococcaceae--30:gtdb_genus_counter=g__1XD42-69--2||g__Acetatifactor--5||g__Agathobacter--1||g__CAG-115--15||g__CAG-127--2||g__CAG-303--1||g__CAG-510--1||g__CAG-632--2||g__CAG-95--6||g__COE1--3||g__Eubacterium_F--3||g__JAAYNV01--1||g__Lachnospira--2||g__RGIG3040--1||g__RGIG4057--1||g__RGIG4694--1||g__RGIG5472--1||g__RGIG6463--1||g__RGIG8607--1||g__RGIG8767--1||g__RGIG8773--5||g__RUG11237--1||g__Ruminiclostridium_E--7||g__SIG299--3||g__SIG300--2||g__SIG307--2||g__SIG332--1||g__UBA1712--2||g__UBA2882--4||g__UBA3282--1||g__UMGS1889--1||g__UMGS363--1||g__V9D3004--1:gtdb_order_counter=o__Lachnospirales--50||o__Oscillospirales--31||o__Peptococcales--1:gtdb_phylum_counter=p__Firmicutes_A--81||p__Firmicutes_B--1:gtdb_species_counter=s__1XD42-69 sp017624495--1||s__1XD42-69 sp017625255--1||s__Acetatifactor sp015056885--1||s__Acetatifactor sp017461775--1||s__Acetatifactor sp017467845--1||s__Acetatifactor sp017520425--1||s__Acetatifactor sp017624835--1||s__Agathobacter sp017409825--1||s__CAG-115 sp002304735--1||s__CAG-115 sp003516865--1||s__CAG-115 sp004554555--1||s__CAG-115 sp004555635--1||s__CAG-115 sp004555855--1||s__CAG-115 sp015067175--1||s__CAG-115 sp015067375--1||s__CAG-115 sp017440445--1||s__CAG-115 sp017465665--1||s__CAG-115 sp017829075--1||s__CAG-115 sp017847835--1||s__CAG-115 sp017848155--1||s__CAG-115 sp900766795--1||s__CAG-115 sp900768705--1||s__CAG-115 sp910579125--1||s__CAG-127 sp002476495--1||s__CAG-127 sp900766925--1||s__CAG-303 sp015057425--1||s__CAG-510 sp900550475--1||s__CAG-632 sp002406015--1||s__CAG-632 sp017623675--1||s__CAG-95 sp000436115--1||s__CAG-95 sp017434885--2||s__CAG-95 sp017622575--1||s__CAG-95 sp018384375--1||s__CAG-95 sp900553305--1||s__COE1 sp015056925--1||s__COE1 sp017424235--1||s__COE1 sp017467805--1||s__Eubacterium_F sp002431395--1||s__Eubacterium_F sp002435545--1||s__Eubacterium_F sp905212635--1||s__JAAYNV01 sp017624235--1||s__Lachnospira sp000436535--1||s__Lachnospira sp017397445--1||s__RGIG3040 sp017436305--1||s__RGIG4057 sp017462755--1||s__RGIG4694 sp017481565--1||s__RGIG5472 sp017501355--1||s__RGIG6463 sp017532485--1||s__RGIG8607 sp017624115--1||s__RGIG8767 sp016294075--1||s__RGIG8773 sp014799675--1||s__RGIG8773 sp014799785--1||s__RGIG8773 sp017465345--1||s__RGIG8773 sp017847885--1||s__RGIG8773 sp018110825--1||s__RUG11237 sp017408735--1||s__Ruminiclostridium_E sp002437415--1||s__Ruminiclostridium_E sp003512525--1||s__Ruminiclostridium_E sp014799365--1||s__Ruminiclostridium_E sp016297165--1||s__Ruminiclostridium_E sp900556525--1||s__Ruminiclostridium_E sp900768675--1||s__Ruminiclostridium_E sp910579265--1||s__SIG299 sp015057585--1||s__SIG299 sp017622795--1||s__SIG299 sp017938145--1||s__SIG300 sp015057505--1||s__SIG300 sp017456585--1||s__SIG307 sp017463035--1||s__SIG307 sp017465475--1||s__SIG332 sp017468395--1||s__UBA1712 sp018056665--1||s__UBA1712 sp900766815--1||s__UBA2882 sp016297945--1||s__UBA2882 sp017387565--1||s__UBA2882 sp017626095--1||s__UBA2882 sp017936785--1||s__UBA3282 sp017440375--1||s__UMGS1889 sp017828975--1||s__UMGS363 sp017408395--1||s__V9D3004 sp015057405--1:heptad_counter=MCP-44H--82:lbd_counter=:lca=d__Bacteria:lca_tree=c__Clostridia:name=N938908:ref_name_counter=])0.803:0.0432477[&&NHX:Sample_counter=:Type_counter=GTDB--83:capture_class_counter=:capture_domain_counter=:capture_family_counter=:capture_genus_counter=:capture_order_counter=:capture_phylum_counter=:capture_species_counter=:evoltype=D:gtdb_class_counter=c__Clostridia--82||c__Peptococcia--1:gtdb_domain_counter=d__Bacteria--83:gtdb_family_counter=f__Lachnospiraceae--51||f__Oscillospiraceae--1||f__Peptococcaceae--1||f__Ruminococcaceae--30:gtdb_genus_counter=g__1XD42-69--2||g__Acetatifactor--5||g__Agathobacter--1||g__CAG-115--15||g__CAG-127--2||g__CAG-303--1||g__CAG-510--1||g__CAG-632--2||g__CAG-95--6||g__COE1--3||g__Eubacterium_F--3||g__JAAYNV01--1||g__Lachnospira--2||g__RGIG3040--1||g__RGIG4057--1||g__RGIG4694--1||g__RGIG5472--1||g__RGIG6463--1||g__RGIG8607--1||g__RGIG8767--1||g__RGIG8773--5||g__RUG11237--1||g__Ruminiclostridium_E--7||g__SIG299--3||g__SIG300--2||g__SIG301--1||g__SIG307--2||g__SIG332--1||g__UBA1712--2||g__UBA2882--4||g__UBA3282--1||g__UMGS1889--1||g__UMGS363--1||g__V9D3004--1:gtdb_order_counter=o__Lachnospirales--51||o__Oscillospirales--31||o__Peptococcales--1:gtdb_phylum_counter=p__Firmicutes_A--82||p__Firmicutes_B--1:gtdb_species_counter=s__1XD42-69 sp017624495--1||s__1XD42-69 sp017625255--1||s__Acetatifactor sp015056885--1||s__Acetatifactor sp017461775--1||s__Acetatifactor sp017467845--1||s__Acetatifactor sp017520425--1||s__Acetatifactor sp017624835--1||s__Agathobacter sp017409825--1||s__CAG-115 sp002304735--1||s__CAG-115 sp003516865--1||s__CAG-115 sp004554555--1||s__CAG-115 sp004555635--1||s__CAG-115 sp004555855--1||s__CAG-115 sp015067175--1||s__CAG-115 sp015067375--1||s__CAG-115 sp017440445--1||s__CAG-115 sp017465665--1||s__CAG-115 sp017829075--1||s__CAG-115 sp017847835--1||s__CAG-115 sp017848155--1||s__CAG-115 sp900766795--1||s__CAG-115 sp900768705--1||s__CAG-115 sp910579125--1||s__CAG-127 sp002476495--1||s__CAG-127 sp900766925--1||s__CAG-303 sp015057425--1||s__CAG-510 sp900550475--1||s__CAG-632 sp002406015--1||s__CAG-632 sp017623675--1||s__CAG-95 sp000436115--1||s__CAG-95 sp017434885--2||s__CAG-95 sp017622575--1||s__CAG-95 sp018384375--1||s__CAG-95 sp900553305--1||s__COE1 sp015056925--1||s__COE1 sp017424235--1||s__COE1 sp017467805--1||s__Eubacterium_F sp002431395--1||s__Eubacterium_F sp002435545--1||s__Eubacterium_F sp905212635--1||s__JAAYNV01 sp017624235--1||s__Lachnospira sp000436535--1||s__Lachnospira sp017397445--1||s__RGIG3040 sp017436305--1||s__RGIG4057 sp017462755--1||s__RGIG4694 sp017481565--1||s__RGIG5472 sp017501355--1||s__RGIG6463 sp017532485--1||s__RGIG8607 sp017624115--1||s__RGIG8767 sp016294075--1||s__RGIG8773 sp014799675--1||s__RGIG8773 sp014799785--1||s__RGIG8773 sp017465345--1||s__RGIG8773 sp017847885--1||s__RGIG8773 sp018110825--1||s__RUG11237 sp017408735--1||s__Ruminiclostridium_E sp002437415--1||s__Ruminiclostridium_E sp003512525--1||s__Ruminiclostridium_E sp014799365--1||s__Ruminiclostridium_E sp016297165--1||s__Ruminiclostridium_E sp900556525--1||s__Ruminiclostridium_E sp900768675--1||s__Ruminiclostridium_E sp910579265--1||s__SIG299 sp015057585--1||s__SIG299 sp017622795--1||s__SIG299 sp017938145--1||s__SIG300 sp015057505--1||s__SIG300 sp017456585--1||s__SIG301 sp015057455--1||s__SIG307 sp017463035--1||s__SIG307 sp017465475--1||s__SIG332 sp017468395--1||s__UBA1712 sp018056665--1||s__UBA1712 sp900766815--1||s__UBA2882 sp016297945--1||s__UBA2882 sp017387565--1||s__UBA2882 sp017626095--1||s__UBA2882 sp017936785--1||s__UBA3282 sp017440375--1||s__UMGS1889 sp017828975--1||s__UMGS363 sp017408395--1||s__V9D3004 sp015057405--1:heptad_counter=MCP-44H--83:lbd_counter=:lca=d__Bacteria:lca_tree=c__Clostridia:name=N938909:ref_name_counter=])0.954:0.111944[&&NHX:Sample_counter=:Type_counter=GTDB--85:capture_class_counter=:capture_domain_counter=:capture_family_counter=:capture_genus_counter=:capture_order_counter=:capture_phylum_counter=:capture_species_counter=:evoltype=D:gtdb_class_counter=c__Clostridia--84||c__Peptococcia--1:gtdb_domain_counter=d__Bacteria--85:gtdb_family_counter=f__Lachnospiraceae--53||f__Oscillospiraceae--1||f__Peptococcaceae--1||f__Ruminococcaceae--30:gtdb_genus_counter=g__1XD42-69--2||g__Acetatifactor--5||g__Agathobacter--1||g__CAG-115--15||g__CAG-127--2||g__CAG-303--1||g__CAG-510--1||g__CAG-632--2||g__CAG-95--6||g__COE1--3||g__Eubacterium_F--3||g__JAAYNV01--1||g__Lachnospira--2||g__RGIG3040--1||g__RGIG4057--1||g__RGIG4694--1||g__RGIG5472--1||g__RGIG6463--1||g__RGIG8607--1||g__RGIG8767--1||g__RGIG8773--5||g__RUG11237--1||g__Ruminiclostridium_E--7||g__SIG299--3||g__SIG300--2||g__SIG301--3||g__SIG307--2||g__SIG332--1||g__UBA1712--2||g__UBA2882--4||g__UBA3282--1||g__UMGS1889--1||g__UMGS363--1||g__V9D3004--1:gtdb_order_counter=o__Lachnospirales--53||o__Oscillospirales--31||o__Peptococcales--1:gtdb_phylum_counter=p__Firmicutes_A--84||p__Firmicutes_B--1:gtdb_species_counter=s__1XD42-69 sp017624495--1||s__1XD42-69 sp017625255--1||s__Acetatifactor sp015056885--1||s__Acetatifactor sp017461775--1||s__Acetatifactor sp017467845--1||s__Acetatifactor sp017520425--1||s__Acetatifactor sp017624835--1||s__Agathobacter sp017409825--1||s__CAG-115 sp002304735--1||s__CAG-115 sp003516865--1||s__CAG-115 sp004554555--1||s__CAG-115 sp004555635--1||s__CAG-115 sp004555855--1||s__CAG-115 sp015067175--1||s__CAG-115 sp015067375--1||s__CAG-115 sp017440445--1||s__CAG-115 sp017465665--1||s__CAG-115 sp017829075--1||s__CAG-115 sp017847835--1||s__CAG-115 sp017848155--1||s__CAG-115 sp900766795--1||s__CAG-115 sp900768705--1||s__CAG-115 sp910579125--1||s__CAG-127 sp002476495--1||s__CAG-127 sp900766925--1||s__CAG-303 sp015057425--1||s__CAG-510 sp900550475--1||s__CAG-632 sp002406015--1||s__CAG-632 sp017623675--1||s__CAG-95 sp000436115--1||s__CAG-95 sp017434885--2||s__CAG-95 sp017622575--1||s__CAG-95 sp018384375--1||s__CAG-95 sp900553305--1||s__COE1 sp015056925--1||s__COE1 sp017424235--1||s__COE1 sp017467805--1||s__Eubacterium_F sp002431395--1||s__Eubacterium_F sp002435545--1||s__Eubacterium_F sp905212635--1||s__JAAYNV01 sp017624235--1||s__Lachnospira sp000436535--1||s__Lachnospira sp017397445--1||s__RGIG3040 sp017436305--1||s__RGIG4057 sp017462755--1||s__RGIG4694 sp017481565--1||s__RGIG5472 sp017501355--1||s__RGIG6463 sp017532485--1||s__RGIG8607 sp017624115--1||s__RGIG8767 sp016294075--1||s__RGIG8773 sp014799675--1||s__RGIG8773 sp014799785--1||s__RGIG8773 sp017465345--1||s__RGIG8773 sp017847885--1||s__RGIG8773 sp018110825--1||s__RUG11237 sp017408735--1||s__Ruminiclostridium_E sp002437415--1||s__Ruminiclostridium_E sp003512525--1||s__Ruminiclostridium_E sp014799365--1||s__Ruminiclostridium_E sp016297165--1||s__Ruminiclostridium_E sp900556525--1||s__Ruminiclostridium_E sp900768675--1||s__Ruminiclostridium_E sp910579265--1||s__SIG299 sp015057585--1||s__SIG299 sp017622795--1||s__SIG299 sp017938145--1||s__SIG300 sp015057505--1||s__SIG300 sp017456585--1||s__SIG301 sp015057455--3||s__SIG307 sp017463035--1||s__SIG307 sp017465475--1||s__SIG332 sp017468395--1||s__UBA1712 sp018056665--1||s__UBA1712 sp900766815--1||s__UBA2882 sp016297945--1||s__UBA2882 sp017387565--1||s__UBA2882 sp017626095--1||s__UBA2882 sp017936785--1||s__UBA3282 sp017440375--1||s__UMGS1889 sp017828975--1||s__UMGS363 sp017408395--1||s__V9D3004 sp015057405--1:heptad_counter=MCP-44H--85:lbd_counter=:lca=d__Bacteria:lca_tree=c__Clostridia:name=N938910:ref_name_counter=],(RS_GCF_000178835.2_protein.faa_NC_015275.1_638@PF00015_full_PFAM.276.502:0.728133[&&NHX:Type=GTDB:gtdb_class=c__Clostridia:gtdb_domain=d__Bacteria:gtdb_family=f__Cellulosilyticaceae:gtdb_genus=g__Cellulosilyticum:gtdb_order=o__Lachnospirales:gtdb_phylum=p__Firmicutes_A:gtdb_species=s__Cellulosilyticum lentocellum:heptad=MCP-44H:species=d__Bacteria_p__Firmicutes_A_c__Clostridia_o__Lachnospirales_f__Cellulosilyticaceae_g__Cellulosilyticum_s__Cellulosilyticum lentocellum],GB_GCA_015057635.1_protein.faa_SVEB01000083.1_33@PF00015_full_PFAM.253.472:0.56066[&&NHX:Type=GTDB:gtdb_class=c__Clostridia:gtdb_domain=d__Bacteria:gtdb_family=f__Lachnospiraceae:gtdb_genus=g__Lachnoclostridium:gtdb_order=o__Lachnospirales:gtdb_phylum=p__Firmicutes_A:gtdb_species=s__Lachnoclostridium sp015057635:heptad=MCP-44H:species=d__Bacteria_p__Firmicutes_A_c__Clostridia_o__Lachnospirales_f__Lachnospiraceae_g__Lachnoclostridium_s__Lachnoclostridium sp015057635])0.816:0.0984906[&&NHX:Sample_counter=:Type_counter=GTDB--2:capture_class_counter=:capture_domain_counter=:capture_family_counter=:capture_genus_counter=:capture_order_counter=:capture_phylum_counter=:capture_species_counter=:evoltype=D:gtdb_class_counter=c__Clostridia--2:gtdb_domain_counter=d__Bacteria--2:gtdb_family_counter=f__Cellulosilyticaceae--1||f__Lachnospiraceae--1:gtdb_genus_counter=g__Cellulosilyticum--1||g__Lachnoclostridium--1:gtdb_order_counter=o__Lachnospirales--2:gtdb_phylum_counter=p__Firmicutes_A--2:gtdb_species_counter=s__Cellulosilyticum lentocellum--1||s__Lachnoclostridium sp015057635--1:heptad_counter=MCP-44H--2:lbd_counter=:lca=d__Bacteria:lca_tree=o__Lachnospirales:name=N938913:ref_name_counter=])0.658:0.055633[&&NHX:Sample_counter=:Type_counter=GTDB--87:capture_class_counter=:capture_domain_counter=:capture_family_counter=:capture_genus_counter=:capture_order_counter=:capture_phylum_counter=:capture_species_counter=:evoltype=D:gtdb_class_counter=c__Clostridia--86||c__Peptococcia--1:gtdb_domain_counter=d__Bacteria--87:gtdb_family_counter=f__Cellulosilyticaceae--1||f__Lachnospiraceae--54||f__Oscillospiraceae--1||f__Peptococcaceae--1||f__Ruminococcaceae--30:gtdb_genus_counter=g__1XD42-69--2||g__Acetatifactor--5||g__Agathobacter--1||g__CAG-115--15||g__CAG-127--2||g__CAG-303--1||g__CAG-510--1||g__CAG-632--2||g__CAG-95--6||g__COE1--3||g__Cellulosilyticum--1||g__Eubacterium_F--3||g__JAAYNV01--1||g__Lachnoclostridium--1||g__Lachnospira--2||g__RGIG3040--1||g__RGIG4057--1||g__RGIG4694--1||g__RGIG5472--1||g__RGIG6463--1||g__RGIG8607--1||g__RGIG8767--1||g__RGIG8773--5||g__RUG11237--1||g__Ruminiclostridium_E--7||g__SIG299--3||g__SIG300--2||g__SIG301--3||g__SIG307--2||g__SIG332--1||g__UBA1712--2||g__UBA2882--4||g__UBA3282--1||g__UMGS1889--1||g__UMGS363--1||g__V9D3004--1:gtdb_order_counter=o__Lachnospirales--55||o__Oscillospirales--31||o__Peptococcales--1:gtdb_phylum_counter=p__Firmicutes_A--86||p__Firmicutes_B--1:gtdb_species_counter=s__1XD42-69 sp017624495--1||s__1XD42-69 sp017625255--1||s__Acetatifactor sp015056885--1||s__Acetatifactor sp017461775--1||s__Acetatifactor sp017467845--1||s__Acetatifactor sp017520425--1||s__Acetatifactor sp017624835--1||s__Agathobacter sp017409825--1||s__CAG-115 sp002304735--1||s__CAG-115 sp003516865--1||s__CAG-115 sp004554555--1||s__CAG-115 sp004555635--1||s__CAG-115 sp004555855--1||s__CAG-115 sp015067175--1||s__CAG-115 sp015067375--1||s__CAG-115 sp017440445--1||s__CAG-115 sp017465665--1||s__CAG-115 sp017829075--1||s__CAG-115 sp017847835--1||s__CAG-115 sp017848155--1||s__CAG-115 sp900766795--1||s__CAG-115 sp900768705--1||s__CAG-115 sp910579125--1||s__CAG-127 sp002476495--1||s__CAG-127 sp900766925--1||s__CAG-303 sp015057425--1||s__CAG-510 sp900550475--1||s__CAG-632 sp002406015--1||s__CAG-632 sp017623675--1||s__CAG-95 sp000436115--1||s__CAG-95 sp017434885--2||s__CAG-95 sp017622575--1||s__CAG-95 sp018384375--1||s__CAG-95 sp900553305--1||s__COE1 sp015056925--1||s__COE1 sp017424235--1||s__COE1 sp017467805--1||s__Cellulosilyticum lentocellum--1||s__Eubacterium_F sp002431395--1||s__Eubacterium_F sp002435545--1||s__Eubacterium_F sp905212635--1||s__JAAYNV01 sp017624235--1||s__Lachnoclostridium sp015057635--1||s__Lachnospira sp000436535--1||s__Lachnospira sp017397445--1||s__RGIG3040 sp017436305--1||s__RGIG4057 sp017462755--1||s__RGIG4694 sp017481565--1||s__RGIG5472 sp017501355--1||s__RGIG6463 sp017532485--1||s__RGIG8607 sp017624115--1||s__RGIG8767 sp016294075--1||s__RGIG8773 sp014799675--1||s__RGIG8773 sp014799785--1||s__RGIG8773 sp017465345--1||s__RGIG8773 sp017847885--1||s__RGIG8773 sp018110825--1||s__RUG11237 sp017408735--1||s__Ruminiclostridium_E sp002437415--1||s__Ruminiclostridium_E sp003512525--1||s__Ruminiclostridium_E sp014799365--1||s__Ruminiclostridium_E sp016297165--1||s__Ruminiclostridium_E sp900556525--1||s__Ruminiclostridium_E sp900768675--1||s__Ruminiclostridium_E sp910579265--1||s__SIG299 sp015057585--1||s__SIG299 sp017622795--1||s__SIG299 sp017938145--1||s__SIG300 sp015057505--1||s__SIG300 sp017456585--1||s__SIG301 sp015057455--3||s__SIG307 sp017463035--1||s__SIG307 sp017465475--1||s__SIG332 sp017468395--1||s__UBA1712 sp018056665--1||s__UBA1712 sp900766815--1||s__UBA2882 sp016297945--1||s__UBA2882 sp017387565--1||s__UBA2882 sp017626095--1||s__UBA2882 sp017936785--1||s__UBA3282 sp017440375--1||s__UMGS1889 sp017828975--1||s__UMGS363 sp017408395--1||s__V9D3004 sp015057405--1:heptad_counter=MCP-44H--87:lbd_counter=:lca=d__Bacteria:lca_tree=c__Clostridia:name=N938914:ref_name_counter=])0.999:0.389382[&&NHX:Sample_counter=:Type_counter=GTDB--103:capture_class_counter=:capture_domain_counter=:capture_family_counter=:capture_genus_counter=:capture_order_counter=:capture_phylum_counter=:capture_species_counter=:evoltype=D:gtdb_class_counter=c__Clostridia--102||c__Peptococcia--1:gtdb_domain_counter=d__Bacteria--103:gtdb_family_counter=f__Acetivibrionaceae--4||f__Cellulosilyticaceae--1||f__Clostridiaceae--2||f__DSM-27016--2||f__DSM-8532--5||f__Lachnospiraceae--55||f__Oscillospiraceae--2||f__Peptococcaceae--1||f__Ruminococcaceae--30||f__SZUA-474--1:gtdb_genus_counter=g__1XD42-69--2||g__Acetatifactor--5||g__Acetivibrio--2||g__Agathobacter--1||g__Anaerocolumna--1||g__CAG-115--15||g__CAG-127--2||g__CAG-303--1||g__CAG-510--1||g__CAG-632--2||g__CAG-95--6||g__COE1--3||g__Cellulosilyticum--1||g__Clostridium--2||g__Eubacterium_F--3||g__Hungateiclostridium--2||g__JAAYNV01--1||g__Lachnoclostridium--1||g__Lachnospira--2||g__RGIG3040--1||g__RGIG4057--1||g__RGIG4694--1||g__RGIG5472--1||g__RGIG6463--1||g__RGIG8607--1||g__RGIG8767--1||g__RGIG8773--5||g__RUG11237--1||g__Ruminiclostridium--2||g__Ruminiclostridium_E--7||g__SIG299--3||g__SIG300--2||g__SIG301--3||g__SIG307--2||g__SIG332--1||g__SZUA-474--1||g__Thermoclostridium_A--5||g__UBA1712--2||g__UBA2658--1||g__UBA2882--4||g__UBA3282--1||g__UMGS1889--1||g__UMGS363--1||g__V9D3004--1:gtdb_order_counter=o__Acetivibrionales--12||o__Clostridiales--2||o__Lachnospirales--56||o__Oscillospirales--32||o__Peptococcales--1:gtdb_phylum_counter=p__Firmicutes_A--102||p__Firmicutes_B--1:gtdb_species_counter=s__1XD42-69 sp017624495--1||s__1XD42-69 sp017625255--1||s__Acetatifactor sp015056885--1||s__Acetatifactor sp017461775--1||s__Acetatifactor sp017467845--1||s__Acetatifactor sp017520425--1||s__Acetatifactor sp017624835--1||s__Acetivibrio cellulolyticus--2||s__Agathobacter sp017409825--1||s__Anaerocolumna sp014218355--1||s__CAG-115 sp002304735--1||s__CAG-115 sp003516865--1||s__CAG-115 sp004554555--1||s__CAG-115 sp004555635--1||s__CAG-115 sp004555855--1||s__CAG-115 sp015067175--1||s__CAG-115 sp015067375--1||s__CAG-115 sp017440445--1||s__CAG-115 sp017465665--1||s__CAG-115 sp017829075--1||s__CAG-115 sp017847835--1||s__CAG-115 sp017848155--1||s__CAG-115 sp900766795--1||s__CAG-115 sp900768705--1||s__CAG-115 sp910579125--1||s__CAG-127 sp002476495--1||s__CAG-127 sp900766925--1||s__CAG-303 sp015057425--1||s__CAG-510 sp900550475--1||s__CAG-632 sp002406015--1||s__CAG-632 sp017623675--1||s__CAG-95 sp000436115--1||s__CAG-95 sp017434885--2||s__CAG-95 sp017622575--1||s__CAG-95 sp018384375--1||s__CAG-95 sp900553305--1||s__COE1 sp015056925--1||s__COE1 sp017424235--1||s__COE1 sp017467805--1||s__Cellulosilyticum lentocellum--1||s__Clostridium sp003539755--1||s__Clostridium sp012843905--1||s__Eubacterium_F sp002431395--1||s__Eubacterium_F sp002435545--1||s__Eubacterium_F sp905212635--1||s__Hungateiclostridium mesophilum--1||s__Hungateiclostridium straminisolvens--1||s__JAAYNV01 sp017624235--1||s__Lachnoclostridium sp015057635--1||s__Lachnospira sp000436535--1||s__Lachnospira sp017397445--1||s__RGIG3040 sp017436305--1||s__RGIG4057 sp017462755--1||s__RGIG4694 sp017481565--1||s__RGIG5472 sp017501355--1||s__RGIG6463 sp017532485--1||s__RGIG8607 sp017624115--1||s__RGIG8767 sp016294075--1||s__RGIG8773 sp014799675--1||s__RGIG8773 sp014799785--1||s__RGIG8773 sp017465345--1||s__RGIG8773 sp017847885--1||s__RGIG8773 sp018110825--1||s__RUG11237 sp017408735--1||s__Ruminiclostridium herbifermentans--1||s__Ruminiclostridium hungatei--1||s__Ruminiclostridium_E sp002437415--1||s__Ruminiclostridium_E sp003512525--1||s__Ruminiclostridium_E sp014799365--1||s__Ruminiclostridium_E sp016297165--1||s__Ruminiclostridium_E sp900556525--1||s__Ruminiclostridium_E sp900768675--1||s__Ruminiclostridium_E sp910579265--1||s__SIG299 sp015057585--1||s__SIG299 sp017622795--1||s__SIG299 sp017938145--1||s__SIG300 sp015057505--1||s__SIG300 sp017456585--1||s__SIG301 sp015057455--3||s__SIG307 sp017463035--1||s__SIG307 sp017465475--1||s__SIG332 sp017468395--1||s__SZUA-474 sp003251775--1||s__Thermoclostridium_A caenicola--1||s__Thermoclostridium_A sp001512555--1||s__Thermoclostridium_A sp012518025--1||s__Thermoclostridium_A sp012719645--2||s__UBA1712 sp018056665--1||s__UBA1712 sp900766815--1||s__UBA2658 sp018385135--1||s__UBA2882 sp016297945--1||s__UBA2882 sp017387565--1||s__UBA2882 sp017626095--1||s__UBA2882 sp017936785--1||s__UBA3282 sp017440375--1||s__UMGS1889 sp017828975--1||s__UMGS363 sp017408395--1||s__V9D3004 sp015057405--1:heptad_counter=MCP-44H--103:lbd_counter=:lca=d__Bacteria:lca_tree=c__Clostridia:name=N938915:ref_name_counter=])0.52:0.0268871[&&NHX:Sample_counter=rhizpot3--1:Type_counter=GTDB--103||capture--1:capture_class_counter=c__Alphaproteobacteria--1:capture_domain_counter=d__Bacteria--1:capture_family_counter=f__Ancalomicrobiaceae--1:capture_genus_counter=g__Pinisolibacter--1:capture_order_counter=o__Rhizobiales--1:capture_phylum_counter=p__Proteobacteria--1:capture_species_counter=s__Pinisolibacter sp002298965--1:gtdb_class_counter=c__Clostridia--102||c__Peptococcia--1:gtdb_domain_counter=d__Bacteria--103:gtdb_family_counter=f__Acetivibrionaceae--4||f__Cellulosilyticaceae--1||f__Clostridiaceae--2||f__DSM-27016--2||f__DSM-8532--5||f__Lachnospiraceae--55||f__Oscillospiraceae--2||f__Peptococcaceae--1||f__Ruminococcaceae--30||f__SZUA-474--1:gtdb_genus_counter=g__1XD42-69--2||g__Acetatifactor--5||g__Acetivibrio--2||g__Agathobacter--1||g__Anaerocolumna--1||g__CAG-115--15||g__CAG-127--2||g__CAG-303--1||g__CAG-510--1||g__CAG-632--2||g__CAG-95--6||g__COE1--3||g__Cellulosilyticum--1||g__Clostridium--2||g__Eubacterium_F--3||g__Hungateiclostridium--2||g__JAAYNV01--1||g__Lachnoclostridium--1||g__Lachnospira--2||g__RGIG3040--1||g__RGIG4057--1||g__RGIG4694--1||g__RGIG5472--1||g__RGIG6463--1||g__RGIG8607--1||g__RGIG8767--1||g__RGIG8773--5||g__RUG11237--1||g__Ruminiclostridium--2||g__Ruminiclostridium_E--7||g__SIG299--3||g__SIG300--2||g__SIG301--3||g__SIG307--2||g__SIG332--1||g__SZUA-474--1||g__Thermoclostridium_A--5||g__UBA1712--2||g__UBA2658--1||g__UBA2882--4||g__UBA3282--1||g__UMGS1889--1||g__UMGS363--1||g__V9D3004--1:gtdb_order_counter=o__Acetivibrionales--12||o__Clostridiales--2||o__Lachnospirales--56||o__Oscillospirales--32||o__Peptococcales--1:gtdb_phylum_counter=p__Firmicutes_A--102||p__Firmicutes_B--1:gtdb_species_counter=s__1XD42-69 sp017624495--1||s__1XD42-69 sp017625255--1||s__Acetatifactor sp015056885--1||s__Acetatifactor sp017461775--1||s__Acetatifactor sp017467845--1||s__Acetatifactor sp017520425--1||s__Acetatifactor sp017624835--1||s__Acetivibrio cellulolyticus--2||s__Agathobacter sp017409825--1||s__Anaerocolumna sp014218355--1||s__CAG-115 sp002304735--1||s__CAG-115 sp003516865--1||s__CAG-115 sp004554555--1||s__CAG-115 sp004555635--1||s__CAG-115 sp004555855--1||s__CAG-115 sp015067175--1||s__CAG-115 sp015067375--1||s__CAG-115 sp017440445--1||s__CAG-115 sp017465665--1||s__CAG-115 sp017829075--1||s__CAG-115 sp017847835--1||s__CAG-115 sp017848155--1||s__CAG-115 sp900766795--1||s__CAG-115 sp900768705--1||s__CAG-115 sp910579125--1||s__CAG-127 sp002476495--1||s__CAG-127 sp900766925--1||s__CAG-303 sp015057425--1||s__CAG-510 sp900550475--1||s__CAG-632 sp002406015--1||s__CAG-632 sp017623675--1||s__CAG-95 sp000436115--1||s__CAG-95 sp017434885--2||s__CAG-95 sp017622575--1||s__CAG-95 sp018384375--1||s__CAG-95 sp900553305--1||s__COE1 sp015056925--1||s__COE1 sp017424235--1||s__COE1 sp017467805--1||s__Cellulosilyticum lentocellum--1||s__Clostridium sp003539755--1||s__Clostridium sp012843905--1||s__Eubacterium_F sp002431395--1||s__Eubacterium_F sp002435545--1||s__Eubacterium_F sp905212635--1||s__Hungateiclostridium mesophilum--1||s__Hungateiclostridium straminisolvens--1||s__JAAYNV01 sp017624235--1||s__Lachnoclostridium sp015057635--1||s__Lachnospira sp000436535--1||s__Lachnospira sp017397445--1||s__RGIG3040 sp017436305--1||s__RGIG4057 sp017462755--1||s__RGIG4694 sp017481565--1||s__RGIG5472 sp017501355--1||s__RGIG6463 sp017532485--1||s__RGIG8607 sp017624115--1||s__RGIG8767 sp016294075--1||s__RGIG8773 sp014799675--1||s__RGIG8773 sp014799785--1||s__RGIG8773 sp017465345--1||s__RGIG8773 sp017847885--1||s__RGIG8773 sp018110825--1||s__RUG11237 sp017408735--1||s__Ruminiclostridium herbifermentans--1||s__Ruminiclostridium hungatei--1||s__Ruminiclostridium_E sp002437415--1||s__Ruminiclostridium_E sp003512525--1||s__Ruminiclostridium_E sp014799365--1||s__Ruminiclostridium_E sp016297165--1||s__Ruminiclostridium_E sp900556525--1||s__Ruminiclostridium_E sp900768675--1||s__Ruminiclostridium_E sp910579265--1||s__SIG299 sp015057585--1||s__SIG299 sp017622795--1||s__SIG299 sp017938145--1||s__SIG300 sp015057505--1||s__SIG300 sp017456585--1||s__SIG301 sp015057455--3||s__SIG307 sp017463035--1||s__SIG307 sp017465475--1||s__SIG332 sp017468395--1||s__SZUA-474 sp003251775--1||s__Thermoclostridium_A caenicola--1||s__Thermoclostridium_A sp001512555--1||s__Thermoclostridium_A sp012518025--1||s__Thermoclostridium_A sp012719645--2||s__UBA1712 sp018056665--1||s__UBA1712 sp900766815--1||s__UBA2658 sp018385135--1||s__UBA2882 sp016297945--1||s__UBA2882 sp017387565--1||s__UBA2882 sp017626095--1||s__UBA2882 sp017936785--1||s__UBA3282 sp017440375--1||s__UMGS1889 sp017828975--1||s__UMGS363 sp017408395--1||s__V9D3004 sp015057405--1:heptad_counter=MCP-38H--1||MCP-44H--103:lbd_counter=:lca=d__Bacteria:lca_tree=c__Clostridia:name=N938916:ref_name_counter=])0:5e-09[&&NHX:Sample_counter=rhizpot1--1||rhizpot3--1:Type_counter=GTDB--103||capture--2:besthit_avg=100.0:besthit_max=100.0:besthit_min=100.0:besthit_std=0:besthit_sum=100.0:bitscore_avg=83.6:bitscore_max=83.6:bitscore_min=83.6:bitscore_std=0:bitscore_sum=83.6:capture_class_counter=c__Alphaproteobacteria--1||c__Gammaproteobacteria--1:capture_domain_counter=d__Bacteria--2:capture_family_counter=f__Ancalomicrobiaceae--1||f__Rhodocyclaceae--1:capture_genus_counter=g__Azonexus--1||g__Pinisolibacter--1:capture_order_counter=o__Burkholderiales--1||o__Rhizobiales--1:capture_phylum_counter=p__Proteobacteria--2:capture_species_counter=s__Azonexus sp002470165--1||s__Pinisolibacter sp002298965--1:evalue_avg=3.82e-23:evalue_max=3.82e-23:evalue_min=3.82e-23:evalue_std=0:evalue_sum=3.82e-23:gapopen_avg=0.0:gapopen_max=0.0:gapopen_min=0.0:gapopen_std=0:gapopen_sum=0.0:gtdb_class_counter=c__Clostridia--102||c__Peptococcia--1:gtdb_domain_counter=d__Bacteria--103:gtdb_family_counter=f__Acetivibrionaceae--4||f__Cellulosilyticaceae--1||f__Clostridiaceae--2||f__DSM-27016--2||f__DSM-8532--5||f__Lachnospiraceae--55||f__Oscillospiraceae--2||f__Peptococcaceae--1||f__Ruminococcaceae--30||f__SZUA-474--1:gtdb_genus_counter=g__1XD42-69--2||g__Acetatifactor--5||g__Acetivibrio--2||g__Agathobacter--1||g__Anaerocolumna--1||g__CAG-115--15||g__CAG-127--2||g__CAG-303--1||g__CAG-510--1||g__CAG-632--2||g__CAG-95--6||g__COE1--3||g__Cellulosilyticum--1||g__Clostridium--2||g__Eubacterium_F--3||g__Hungateiclostridium--2||g__JAAYNV01--1||g__Lachnoclostridium--1||g__Lachnospira--2||g__RGIG3040--1||g__RGIG4057--1||g__RGIG4694--1||g__RGIG5472--1||g__RGIG6463--1||g__RGIG8607--1||g__RGIG8767--1||g__RGIG8773--5||g__RUG11237--1||g__Ruminiclostridium--2||g__Ruminiclostridium_E--7||g__SIG299--3||g__SIG300--2||g__SIG301--3||g__SIG307--2||g__SIG332--1||g__SZUA-474--1||g__Thermoclostridium_A--5||g__UBA1712--2||g__UBA2658--1||g__UBA2882--4||g__UBA3282--1||g__UMGS1889--1||g__UMGS363--1||g__V9D3004--1:gtdb_order_counter=o__Acetivibrionales--12||o__Clostridiales--2||o__Lachnospirales--56||o__Oscillospirales--32||o__Peptococcales--1:gtdb_phylum_counter=p__Firmicutes_A--102||p__Firmicutes_B--1:gtdb_species_counter=s__1XD42-69 sp017624495--1||s__1XD42-69 sp017625255--1||s__Acetatifactor sp015056885--1||s__Acetatifactor sp017461775--1||s__Acetatifactor sp017467845--1||s__Acetatifactor sp017520425--1||s__Acetatifactor sp017624835--1||s__Acetivibrio cellulolyticus--2||s__Agathobacter sp017409825--1||s__Anaerocolumna sp014218355--1||s__CAG-115 sp002304735--1||s__CAG-115 sp003516865--1||s__CAG-115 sp004554555--1||s__CAG-115 sp004555635--1||s__CAG-115 sp004555855--1||s__CAG-115 sp015067175--1||s__CAG-115 sp015067375--1||s__CAG-115 sp017440445--1||s__CAG-115 sp017465665--1||s__CAG-115 sp017829075--1||s__CAG-115 sp017847835--1||s__CAG-115 sp017848155--1||s__CAG-115 sp900766795--1||s__CAG-115 sp900768705--1||s__CAG-115 sp910579125--1||s__CAG-127 sp002476495--1||s__CAG-127 sp900766925--1||s__CAG-303 sp015057425--1||s__CAG-510 sp900550475--1||s__CAG-632 sp002406015--1||s__CAG-632 sp017623675--1||s__CAG-95 sp000436115--1||s__CAG-95 sp017434885--2||s__CAG-95 sp017622575--1||s__CAG-95 sp018384375--1||s__CAG-95 sp900553305--1||s__COE1 sp015056925--1||s__COE1 sp017424235--1||s__COE1 sp017467805--1||s__Cellulosilyticum lentocellum--1||s__Clostridium sp003539755--1||s__Clostridium sp012843905--1||s__Eubacterium_F sp002431395--1||s__Eubacterium_F sp002435545--1||s__Eubacterium_F sp905212635--1||s__Hungateiclostridium mesophilum--1||s__Hungateiclostridium straminisolvens--1||s__JAAYNV01 sp017624235--1||s__Lachnoclostridium sp015057635--1||s__Lachnospira sp000436535--1||s__Lachnospira sp017397445--1||s__RGIG3040 sp017436305--1||s__RGIG4057 sp017462755--1||s__RGIG4694 sp017481565--1||s__RGIG5472 sp017501355--1||s__RGIG6463 sp017532485--1||s__RGIG8607 sp017624115--1||s__RGIG8767 sp016294075--1||s__RGIG8773 sp014799675--1||s__RGIG8773 sp014799785--1||s__RGIG8773 sp017465345--1||s__RGIG8773 sp017847885--1||s__RGIG8773 sp018110825--1||s__RUG11237 sp017408735--1||s__Ruminiclostridium herbifermentans--1||s__Ruminiclostridium hungatei--1||s__Ruminiclostridium_E sp002437415--1||s__Ruminiclostridium_E sp003512525--1||s__Ruminiclostridium_E sp014799365--1||s__Ruminiclostridium_E sp016297165--1||s__Ruminiclostridium_E sp900556525--1||s__Ruminiclostridium_E sp900768675--1||s__Ruminiclostridium_E sp910579265--1||s__SIG299 sp015057585--1||s__SIG299 sp017622795--1||s__SIG299 sp017938145--1||s__SIG300 sp015057505--1||s__SIG300 sp017456585--1||s__SIG301 sp015057455--3||s__SIG307 sp017463035--1||s__SIG307 sp017465475--1||s__SIG332 sp017468395--1||s__SZUA-474 sp003251775--1||s__Thermoclostridium_A caenicola--1||s__Thermoclostridium_A sp001512555--1||s__Thermoclostridium_A sp012518025--1||s__Thermoclostridium_A sp012719645--2||s__UBA1712 sp018056665--1||s__UBA1712 sp900766815--1||s__UBA2658 sp018385135--1||s__UBA2882 sp016297945--1||s__UBA2882 sp017387565--1||s__UBA2882 sp017626095--1||s__UBA2882 sp017936785--1||s__UBA3282 sp017440375--1||s__UMGS1889 sp017828975--1||s__UMGS363 sp017408395--1||s__V9D3004 sp015057405--1:heptad_counter=MCP-38H--2||MCP-44H--103:lbd_counter=:lca=d__Bacteria:lca_tree=c__Clostridia:length_avg=46.0:length_max=46.0:length_min=46.0:length_std=0:length_sum=46.0:mismatch_avg=0.0:mismatch_max=0.0:mismatch_min=0.0:mismatch_std=0:mismatch_sum=0.0:name=N938917:qcovhsp_avg=100.0:qcovhsp_max=100.0:qcovhsp_min=100.0:qcovhsp_std=0:qcovhsp_sum=100.0:qend_avg=46.0:qend_max=46.0:qend_min=46.0:qend_std=0:qend_sum=46.0:qstart_avg=1.0:qstart_max=1.0:qstart_min=1.0:qstart_std=0:qstart_sum=1.0:ref_name_counter=RS_GCF_003002915.1_protein.faa_NZ_PVTG01000027.1_16@PF00015_full_PFAM.353.423--1:scovhsp_avg=65.7:scovhsp_max=65.7:scovhsp_min=65.7:scovhsp_std=0:scovhsp_sum=65.7:send_avg=65.0:send_max=65.0:send_min=65.0:send_std=0:send_sum=65.0:sstart_avg=20.0:sstart_max=20.0:sstart_min=20.0:sstart_std=0:sstart_sum=20.0])0:5e-09[&&NHX:Sample_counter=rhizpot1--2||rhizpot3--1:Type_counter=GTDB--103||capture--3:besthit_avg=98.95:besthit_max=100.0:besthit_min=97.9:besthit_std=1.4849242404917458:besthit_sum=197.9:bitscore_avg=84.94999999999999:bitscore_max=86.3:bitscore_min=83.6:bitscore_std=1.9091883092036803:bitscore_sum=169.89999999999998:capture_class_counter=c__Alphaproteobacteria--2||c__Gammaproteobacteria--1:capture_domain_counter=d__Bacteria--3:capture_family_counter=f__Acetobacteraceae--1||f__Ancalomicrobiaceae--1||f__Rhodocyclaceae--1:capture_genus_counter=g__Azonexus--1||g__Pinisolibacter--1||g__Roseomonas_A--1:capture_order_counter=o__Acetobacterales--1||o__Burkholderiales--1||o__Rhizobiales--1:capture_phylum_counter=p__Proteobacteria--3:capture_species_counter=s__Azonexus sp002470165--1||s__Pinisolibacter sp002298965--1||s__Roseomonas_A frigidaquae--1:evalue_avg=2.0885e-23:evalue_max=3.82e-23:evalue_min=3.57e-24:evalue_std=2.4487107832490143e-23:evalue_sum=4.177e-23:gapopen_avg=0.0:gapopen_max=0.0:gapopen_min=0.0:gapopen_std=0.0:gapopen_sum=0.0:gtdb_class_counter=c__Clostridia--102||c__Peptococcia--1:gtdb_domain_counter=d__Bacteria--103:gtdb_family_counter=f__Acetivibrionaceae--4||f__Cellulosilyticaceae--1||f__Clostridiaceae--2||f__DSM-27016--2||f__DSM-8532--5||f__Lachnospiraceae--55||f__Oscillospiraceae--2||f__Peptococcaceae--1||f__Ruminococcaceae--30||f__SZUA-474--1:gtdb_genus_counter=g__1XD42-69--2||g__Acetatifactor--5||g__Acetivibrio--2||g__Agathobacter--1||g__Anaerocolumna--1||g__CAG-115--15||g__CAG-127--2||g__CAG-303--1||g__CAG-510--1||g__CAG-632--2||g__CAG-95--6||g__COE1--3||g__Cellulosilyticum--1||g__Clostridium--2||g__Eubacterium_F--3||g__Hungateiclostridium--2||g__JAAYNV01--1||g__Lachnoclostridium--1||g__Lachnospira--2||g__RGIG3040--1||g__RGIG4057--1||g__RGIG4694--1||g__RGIG5472--1||g__RGIG6463--1||g__RGIG8607--1||g__RGIG8767--1||g__RGIG8773--5||g__RUG11237--1||g__Ruminiclostridium--2||g__Ruminiclostridium_E--7||g__SIG299--3||g__SIG300--2||g__SIG301--3||g__SIG307--2||g__SIG332--1||g__SZUA-474--1||g__Thermoclostridium_A--5||g__UBA1712--2||g__UBA2658--1||g__UBA2882--4||g__UBA3282--1||g__UMGS1889--1||g__UMGS363--1||g__V9D3004--1:gtdb_order_counter=o__Acetivibrionales--12||o__Clostridiales--2||o__Lachnospirales--56||o__Oscillospirales--32||o__Peptococcales--1:gtdb_phylum_counter=p__Firmicutes_A--102||p__Firmicutes_B--1:gtdb_species_counter=s__1XD42-69 sp017624495--1||s__1XD42-69 sp017625255--1||s__Acetatifactor sp015056885--1||s__Acetatifactor sp017461775--1||s__Acetatifactor sp017467845--1||s__Acetatifactor sp017520425--1||s__Acetatifactor sp017624835--1||s__Acetivibrio cellulolyticus--2||s__Agathobacter sp017409825--1||s__Anaerocolumna sp014218355--1||s__CAG-115 sp002304735--1||s__CAG-115 sp003516865--1||s__CAG-115 sp004554555--1||s__CAG-115 sp004555635--1||s__CAG-115 sp004555855--1||s__CAG-115 sp015067175--1||s__CAG-115 sp015067375--1||s__CAG-115 sp017440445--1||s__CAG-115 sp017465665--1||s__CAG-115 sp017829075--1||s__CAG-115 sp017847835--1||s__CAG-115 sp017848155--1||s__CAG-115 sp900766795--1||s__CAG-115 sp900768705--1||s__CAG-115 sp910579125--1||s__CAG-127 sp002476495--1||s__CAG-127 sp900766925--1||s__CAG-303 sp015057425--1||s__CAG-510 sp900550475--1||s__CAG-632 sp002406015--1||s__CAG-632 sp017623675--1||s__CAG-95 sp000436115--1||s__CAG-95 sp017434885--2||s__CAG-95 sp017622575--1||s__CAG-95 sp018384375--1||s__CAG-95 sp900553305--1||s__COE1 sp015056925--1||s__COE1 sp017424235--1||s__COE1 sp017467805--1||s__Cellulosilyticum lentocellum--1||s__Clostridium sp003539755--1||s__Clostridium sp012843905--1||s__Eubacterium_F sp002431395--1||s__Eubacterium_F sp002435545--1||s__Eubacterium_F sp905212635--1||s__Hungateiclostridium mesophilum--1||s__Hungateiclostridium straminisolvens--1||s__JAAYNV01 sp017624235--1||s__Lachnoclostridium sp015057635--1||s__Lachnospira sp000436535--1||s__Lachnospira sp017397445--1||s__RGIG3040 sp017436305--1||s__RGIG4057 sp017462755--1||s__RGIG4694 sp017481565--1||s__RGIG5472 sp017501355--1||s__RGIG6463 sp017532485--1||s__RGIG8607 sp017624115--1||s__RGIG8767 sp016294075--1||s__RGIG8773 sp014799675--1||s__RGIG8773 sp014799785--1||s__RGIG8773 sp017465345--1||s__RGIG8773 sp017847885--1||s__RGIG8773 sp018110825--1||s__RUG11237 sp017408735--1||s__Ruminiclostridium herbifermentans--1||s__Ruminiclostridium hungatei--1||s__Ruminiclostridium_E sp002437415--1||s__Ruminiclostridium_E sp003512525--1||s__Ruminiclostridium_E sp014799365--1||s__Ruminiclostridium_E sp016297165--1||s__Ruminiclostridium_E sp900556525--1||s__Ruminiclostridium_E sp900768675--1||s__Ruminiclostridium_E sp910579265--1||s__SIG299 sp015057585--1||s__SIG299 sp017622795--1||s__SIG299 sp017938145--1||s__SIG300 sp015057505--1||s__SIG300 sp017456585--1||s__SIG301 sp015057455--3||s__SIG307 sp017463035--1||s__SIG307 sp017465475--1||s__SIG332 sp017468395--1||s__SZUA-474 sp003251775--1||s__Thermoclostridium_A caenicola--1||s__Thermoclostridium_A sp001512555--1||s__Thermoclostridium_A sp012518025--1||s__Thermoclostridium_A sp012719645--2||s__UBA1712 sp018056665--1||s__UBA1712 sp900766815--1||s__UBA2658 sp018385135--1||s__UBA2882 sp016297945--1||s__UBA2882 sp017387565--1||s__UBA2882 sp017626095--1||s__UBA2882 sp017936785--1||s__UBA3282 sp017440375--1||s__UMGS1889 sp017828975--1||s__UMGS363 sp017408395--1||s__V9D3004 sp015057405--1:heptad_counter=MCP-38H--3||MCP-44H--103:lbd_counter=:lca=d__Bacteria:lca_tree=c__Clostridia:length_avg=47.0:length_max=48.0:length_min=46.0:length_std=1.4142135623730951:length_sum=94.0:mismatch_avg=0.5:mismatch_max=1.0:mismatch_min=0.0:mismatch_std=0.7071067811865476:mismatch_sum=1.0:name=N938918:qcovhsp_avg=100.0:qcovhsp_max=100.0:qcovhsp_min=100.0:qcovhsp_std=0.0:qcovhsp_sum=200.0:qend_avg=47.0:qend_max=48.0:qend_min=46.0:qend_std=1.4142135623730951:qend_sum=94.0:qstart_avg=1.0:qstart_max=1.0:qstart_min=1.0:qstart_std=0.0:qstart_sum=2.0:ref_name_counter=RS_GCF_003002915.1_protein.faa_NZ_PVTG01000027.1_16@PF00015_full_PFAM.353.423--2:scovhsp_avg=67.15:scovhsp_max=68.6:scovhsp_min=65.7:scovhsp_std=2.0506096654409816:scovhsp_sum=134.3:send_avg=64.5:send_max=65.0:send_min=64.0:send_std=0.7071067811865476:send_sum=129.0:sstart_avg=18.5:sstart_max=20.0:sstart_min=17.0:sstart_std=2.1213203435596424:sstart_sum=37.0])0.68:0.0103428[&&NHX:Sample_counter=rhizpot1--3||rhizpot3--1||rhiztom1--2||rhiztom2--3||rhiztom3--2:Type_counter=GTDB--120||capture--11:besthit_avg=97.95714285714287:besthit_max=100.0:besthit_min=92.6:besthit_std=2.6450312807584124:besthit_sum=685.7:bitscore_avg=123.47142857142856:bitscore_max=257.0:bitscore_min=45.8:bitscore_std=87.36905848727214:bitscore_sum=864.3:capture_class_counter=c__Alphaproteobacteria--4||c__Bacilli--3||c__Desulfuromonadia--1||c__Gammaproteobacteria--1||c__Phycisphaerae--1||c__Polyangia--1:capture_domain_counter=d__Bacteria--11:capture_family_counter=f__Acetobacteraceae--3||f__Amphibacillaceae--2||f__Ancalomicrobiaceae--1||f__Geobacteraceae--1||f__PWPN01--1||f__Polyangiaceae--1||f__Rhodocyclaceae--1||f__YIM-B00363--1:capture_genus_counter=g__Azonexus--1||g__Geomonas--1||g__JAGNEZ01--1||g__NIC37A-2--1||g__Ornithinibacillus--2||g__Paenibacillus_AE--1||g__Pinisolibacter--1||g__Rhodopila--1||g__Roseomonas_A--2:capture_order_counter=o__Acetobacterales--3||o__Bacillales_D--2||o__Burkholderiales--1||o__Geobacterales--1||o__Paenibacillales--1||o__Polyangiales--1||o__Rhizobiales--1||o__UBA1845--1:capture_phylum_counter=p__Desulfobacterota--1||p__Firmicutes--3||p__Myxococcota--1||p__Planctomycetota--1||p__Proteobacteria--5:capture_species_counter=s__Azonexus sp002470165--1||s__Geomonas anaerohicana--1||s__JAGNEZ01 sp018003015--1||s__NIC37A-2 sp002085155--1||s__Ornithinibacillus scapharcae--2||s__Paenibacillus_AE antri--1||s__Pinisolibacter sp002298965--1||s__Rhodopila sp903944925--1||s__Roseomonas_A frigidaquae--2:evalue_avg=1.4214401000000058e-09:evalue_max=9.95e-09:evalue_min=2.4e-87:evalue_std=3.760741422939903e-09:evalue_sum=9.95008070000004e-09:evoltype=D:gapopen_avg=0.0:gapopen_max=0.0:gapopen_min=0.0:gapopen_std=0.0:gapopen_sum=0.0:gtdb_class_counter=c__Bacilli--15||c__Clostridia--102||c__Limnochordia--1||c__Peptococcia--1||c__UBA6191--1:gtdb_domain_counter=d__Bacteria--120:gtdb_family_counter=f__Acetivibrionaceae--4||f__Amphibacillaceae--2||f__Bacillaceae--1||f__Bacillaceae_B--1||f__Caldibacillaceae--1||f__Cellulosilyticaceae--1||f__Clostridiaceae--2||f__DSM-18226--3||f__DSM-27016--2||f__DSM-8532--5||f__DTU087--1||f__Lachnospiraceae--55||f__Oscillospiraceae--2||f__Paenibacillaceae--1||f__Peptococcaceae--1||f__Planococcaceae--6||f__Ruminococcaceae--30||f__SZUA-474--1||f__UBA6191--1:gtdb_genus_counter=g__1XD42-69--2||g__Acetatifactor--5||g__Acetivibrio--2||g__Agathobacter--1||g__Anaerocolumna--1||g__Bacillus_BQ--1||g__Bacillus_J--1||g__CAG-115--15||g__CAG-127--2||g__CAG-303--1||g__CAG-510--1||g__CAG-632--2||g__CAG-95--6||g__COE1--3||g__Cellulosilyticum--1||g__Clostridium--2||g__Eubacterium_F--3||g__Hungateiclostridium--2||g__JAAYNV01--1||g__JAAZMF01--1||g__Lachnoclostridium--1||g__Lachnospira--2||g__Lysinibacillus_B--1||g__Metabacillus--1||g__Niallia--3||g__Ornithinibacillus--1||g__Paenibacillus_A--1||g__RGIG3040--1||g__RGIG4057--1||g__RGIG4694--1||g__RGIG5472--1||g__RGIG6463--1||g__RGIG8607--1||g__RGIG8767--1||g__RGIG8773--5||g__RUG11237--1||g__Radiobacillus--1||g__Ruminiclostridium--2||g__Ruminiclostridium_E--7||g__SIG299--3||g__SIG300--2||g__SIG301--3||g__SIG307--2||g__SIG332--1||g__SZUA-474--1||g__Thermoclostridium_A--5||g__UBA1712--2||g__UBA2658--1||g__UBA2882--4||g__UBA3282--1||g__UBA6191--1||g__UMGS1889--1||g__UMGS363--1||g__Ureibacillus--5||g__V9D3004--1:gtdb_order_counter=o__Acetivibrionales--12||o__Bacillales--1||o__Bacillales_A--6||o__Bacillales_B--4||o__Bacillales_D--2||o__Clostridiales--2||o__DSM-16016--1||o__DTU087--1||o__Lachnospirales--56||o__Oscillospirales--32||o__Paenibacillales--1||o__Peptococcales--1||o__UBA6191--1:gtdb_phylum_counter=p__Firmicutes--15||p__Firmicutes_A--102||p__Firmicutes_B--1||p__Firmicutes_G--1||p__UBP17--1:gtdb_species_counter=s__1XD42-69 sp017624495--1||s__1XD42-69 sp017625255--1||s__Acetatifactor sp015056885--1||s__Acetatifactor sp017461775--1||s__Acetatifactor sp017467845--1||s__Acetatifactor sp017520425--1||s__Acetatifactor sp017624835--1||s__Acetivibrio cellulolyticus--2||s__Agathobacter sp017409825--1||s__Anaerocolumna sp014218355--1||s__Bacillus_BQ marisflavi_A--1||s__Bacillus_J andreraoultii--1||s__CAG-115 sp002304735--1||s__CAG-115 sp003516865--1||s__CAG-115 sp004554555--1||s__CAG-115 sp004555635--1||s__CAG-115 sp004555855--1||s__CAG-115 sp015067175--1||s__CAG-115 sp015067375--1||s__CAG-115 sp017440445--1||s__CAG-115 sp017465665--1||s__CAG-115 sp017829075--1||s__CAG-115 sp017847835--1||s__CAG-115 sp017848155--1||s__CAG-115 sp900766795--1||s__CAG-115 sp900768705--1||s__CAG-115 sp910579125--1||s__CAG-127 sp002476495--1||s__CAG-127 sp900766925--1||s__CAG-303 sp015057425--1||s__CAG-510 sp900550475--1||s__CAG-632 sp002406015--1||s__CAG-632 sp017623675--1||s__CAG-95 sp000436115--1||s__CAG-95 sp017434885--2||s__CAG-95 sp017622575--1||s__CAG-95 sp018384375--1||s__CAG-95 sp900553305--1||s__COE1 sp015056925--1||s__COE1 sp017424235--1||s__COE1 sp017467805--1||s__Cellulosilyticum lentocellum--1||s__Clostridium sp003539755--1||s__Clostridium sp012843905--1||s__Eubacterium_F sp002431395--1||s__Eubacterium_F sp002435545--1||s__Eubacterium_F sp905212635--1||s__Hungateiclostridium mesophilum--1||s__Hungateiclostridium straminisolvens--1||s__JAAYNV01 sp017624235--1||s__JAAZMF01 sp012519025--1||s__Lachnoclostridium sp015057635--1||s__Lachnospira sp000436535--1||s__Lachnospira sp017397445--1||s__Lysinibacillus_B odysseyi--1||s__Metabacillus niabensis--1||s__Niallia circulans_B--1||s__Niallia sp011524565--1||s__Niallia taxi--1||s__Ornithinibacillus scapharcae--1||s__Paenibacillus_A zeisoli--1||s__RGIG3040 sp017436305--1||s__RGIG4057 sp017462755--1||s__RGIG4694 sp017481565--1||s__RGIG5472 sp017501355--1||s__RGIG6463 sp017532485--1||s__RGIG8607 sp017624115--1||s__RGIG8767 sp016294075--1||s__RGIG8773 sp014799675--1||s__RGIG8773 sp014799785--1||s__RGIG8773 sp017465345--1||s__RGIG8773 sp017847885--1||s__RGIG8773 sp018110825--1||s__RUG11237 sp017408735--1||s__Radiobacillus deserti--1||s__Ruminiclostridium herbifermentans--1||s__Ruminiclostridium hungatei--1||s__Ruminiclostridium_E sp002437415--1||s__Ruminiclostridium_E sp003512525--1||s__Ruminiclostridium_E sp014799365--1||s__Ruminiclostridium_E sp016297165--1||s__Ruminiclostridium_E sp900556525--1||s__Ruminiclostridium_E sp900768675--1||s__Ruminiclostridium_E sp910579265--1||s__SIG299 sp015057585--1||s__SIG299 sp017622795--1||s__SIG299 sp017938145--1||s__SIG300 sp015057505--1||s__SIG300 sp017456585--1||s__SIG301 sp015057455--3||s__SIG307 sp017463035--1||s__SIG307 sp017465475--1||s__SIG332 sp017468395--1||s__SZUA-474 sp003251775--1||s__Thermoclostridium_A caenicola--1||s__Thermoclostridium_A sp001512555--1||s__Thermoclostridium_A sp012518025--1||s__Thermoclostridium_A sp012719645--2||s__UBA1712 sp018056665--1||s__UBA1712 sp900766815--1||s__UBA2658 sp018385135--1||s__UBA2882 sp016297945--1||s__UBA2882 sp017387565--1||s__UBA2882 sp017626095--1||s__UBA2882 sp017936785--1||s__UBA3282 sp017440375--1||s__UBA6191 sp002422125--1||s__UMGS1889 sp017828975--1||s__UMGS363 sp017408395--1||s__Ureibacillus halotolerans--1||s__Ureibacillus sinduriensis--1||s__Ureibacillus sp005491425--1||s__Ureibacillus sp014836845--1||s__Ureibacillus timonensis--1||s__V9D3004 sp015057405--1:heptad_counter=MCP-38H--7||MCP-40H--1||MCP-44H--123:lbd_counter=Protoglobin--1:lca=d__Bacteria:lca_tree=d__Bacteria:length_avg=70.0:length_max=146.0:length_min=27.0:length_std=49.372732015421896:length_sum=490.0:mismatch_avg=0.7142857142857143:mismatch_max=2.0:mismatch_min=0.0:mismatch_std=0.7559289460184544:mismatch_sum=5.0:name=N938919:qcovhsp_avg=99.07142857142857:qcovhsp_max=100.0:qcovhsp_min=96.4:qcovhsp_std=1.598660153289086:qcovhsp_sum=693.5:qend_avg=70.28571428571429:qend_max=146.0:qend_min=28.0:qend_std=49.1077532429598:qend_sum=492.0:qstart_avg=1.2857142857142858:qstart_max=2.0:qstart_min=1.0:qstart_std=0.48795003647426666:qstart_sum=9.0:ref_name_counter=RS_GCF_000190475.1_protein.faa_NZ_AEWH01000026.1_9@PF00015_full_PFAM.149.416--2||RS_GCF_003002915.1_protein.faa_NZ_PVTG01000027.1_16@PF00015_full_PFAM.353.423--3||RS_GCF_003755175.1_protein.faa_NZ_RKHX01000003.1_1@PF00015_full_PFAM.355.407--1||RS_GCF_900107105.1_protein.faa_NZ_FNOT01000015.1_113@PF00015_full_PFAM.350.413--1:scovhsp_avg=60.214285714285715:scovhsp_max=75.7:scovhsp_min=50.9:scovhsp_std=9.705055138333591:scovhsp_sum=421.5:send_avg=109.42857142857143:send_max=238.0:send_min=47.0:send_std=87.41444797220717:send_sum=766.0:sstart_avg=40.42857142857143:sstart_max=101.0:sstart_min=12.0:sstart_std=38.82377769210145:sstart_sum=283.0],(((((e801eaf0-77f1-4ec2-926f-be8bbe2a52bf_4@MCPsignal.61.107:0[&&NHX:Sample=rhizpot1:Type=capture:besthit=100.0:bitscore=84.0:capture_class=c__Actinomycetia:capture_domain=d__Bacteria:capture_family=f__Geodermatophilaceae:capture_genus=g__Modestobacter:capture_order=o__Mycobacteriales:capture_phylum=p__Actinobacteriota:capture_species=s__Modestobacter caceresii:evalue=2.69e-23:gapopen=0.0:heptad=MCP-38H:length=46.0:mismatch=0.0:qcovhsp=100.0:qend=46.0:qstart=1.0:ref_name=RS_GCF_003002915.1_protein.faa_NZ_PVTG01000027.1_16@PF00015_full_PFAM.353.423:scovhsp=65.7:send=64.0:sstart=19.0],be212e5e-aef9-40c5-94e8-1b9cd86d28ed_4@MCPsignal.354.400:0[&&NHX:Sample=rhizpot3:Type=capture:besthit=100.0:bitscore=84.0:capture_class=c__Actinomycetia:capture_domain=d__Bacteria:capture_family=f__Micromonosporaceae:capture_genus=g__Actinoplanes:capture_order=o__Mycobacteriales:capture_phylum=p__Actinobacteriota:capture_species=s__Actinoplanes deccanensis:evalue=2.69e-23:gapopen=0.0:heptad=MCP-38H:length=46.0:mismatch=0.0:qcovhsp=100.0:qend=46.0:qstart=1.0:ref_name=RS_GCF_003002915.1_protein.faa_NZ_PVTG01000027.1_16@PF00015_full_PFAM.353.423:scovhsp=65.7:send=64.0:sstart=19.0])0:0[&&NHX:Sample_counter=rhizpot1--1||rhizpot3--1:Type_counter=capture--2:besthit_avg=100.0:besthit_max=100.0:besthit_min=100.0:besthit_std=0.0:besthit_sum=200.0:bitscore_avg=84.0:bitscore_max=84.0:bitscore_min=84.0:bitscore_std=0.0:bitscore_sum=168.0:capture_class_counter=c__Actinomycetia--2:capture_domain_counter=d__Bacteria--2:capture_family_counter=f__Geodermatophilaceae--1||f__Micromonosporaceae--1:capture_genus_counter=g__Actinoplanes--1||g__Modestobacter--1:capture_order_counter=o__Mycobacteriales--2:capture_phylum_counter=p__Actinobacteriota--2:capture_species_counter=s__Actinoplanes deccanensis--1||s__Modestobacter caceresii--1:evalue_avg=2.69e-23:evalue_max=2.69e-23:evalue_min=2.69e-23:evalue_std=0.0:evalue_sum=5.38e-23:gapopen_avg=0.0:gapopen_max=0.0:gapopen_min=0.0:gapopen_std=0.0:gapopen_sum=0.0:gtdb_class_counter=:gtdb_domain_counter=:gtdb_family_counter=:gtdb_genus_counter=:gtdb_order_counter=:gtdb_phylum_counter=:gtdb_species_counter=:heptad_counter=MCP-38H--2:lbd_counter=:length_avg=46.0:length_max=46.0:length_min=46.0:length_std=0.0:length_sum=92.0:mismatch_avg=0.0:mismatch_max=0.0:mismatch_min=0.0:mismatch_std=0.0:mismatch_sum=0.0:name=N938922:qcovhsp_avg=100.0:qcovhsp_max=100.0:qcovhsp_min=100.0:qcovhsp_std=0.0:qcovhsp_sum=200.0:qend_avg=46.0:qend_max=46.0:qend_min=46.0:qend_std=0.0:qend_sum=92.0:qstart_avg=1.0:qstart_max=1.0:qstart_min=1.0:qstart_std=0.0:qstart_sum=2.0:ref_name_counter=RS_GCF_003002915.1_protein.faa_NZ_PVTG01000027.1_16@PF00015_full_PFAM.353.423--2:scovhsp_avg=65.7:scovhsp_max=65.7:scovhsp_min=65.7:scovhsp_std=0.0:scovhsp_sum=131.4:send_avg=64.0:send_max=64.0:send_min=64.0:send_std=0.0:send_sum=128.0:sstart_avg=19.0:sstart_max=19.0:sstart_min=19.0:sstart_std=0.0:sstart_sum=38.0],2c2de8e7-3765-4aaa-98d2-0722fa1371bd_4@MCPsignal.23.69:0[&&NHX:Sample=rhizpot3:Type=capture:besthit=100.0:bitscore=84.0:capture_class=c__Actinomycetia:capture_domain=d__Bacteria:capture_family=f__Geodermatophilaceae:capture_genus=g__Modestobacter:capture_order=o__Mycobacteriales:capture_phylum=p__Actinobacteriota:capture_species=s__Modestobacter caceresii:evalue=2.69e-23:gapopen=0.0:heptad=MCP-38H:length=46.0:mismatch=0.0:qcovhsp=100.0:qend=46.0:qstart=1.0:ref_name=RS_GCF_003002915.1_protein.faa_NZ_PVTG01000027.1_16@PF00015_full_PFAM.353.423:scovhsp=65.7:send=64.0:sstart=19.0]):5e-09[&&NHX:Sample_counter=rhizpot1--1||rhizpot3--2:Type_counter=capture--3:besthit_avg=100.0:besthit_max=100.0:besthit_min=100.0:besthit_std=0.0:besthit_sum=300.0:bitscore_avg=84.0:bitscore_max=84.0:bitscore_min=84.0:bitscore_std=0.0:bitscore_sum=252.0:capture_class_counter=c__Actinomycetia--3:capture_domain_counter=d__Bacteria--3:capture_family_counter=f__Geodermatophilaceae--2||f__Micromonosporaceae--1:capture_genus_counter=g__Actinoplanes--1||g__Modestobacter--2:capture_order_counter=o__Mycobacteriales--3:capture_phylum_counter=p__Actinobacteriota--3:capture_species_counter=s__Actinoplanes deccanensis--1||s__Modestobacter caceresii--2:evalue_avg=2.69e-23:evalue_max=2.69e-23:evalue_min=2.69e-23:evalue_std=0.0:evalue_sum=8.069999999999999e-23:gapopen_avg=0.0:gapopen_max=0.0:gapopen_min=0.0:gapopen_std=0.0:gapopen_sum=0.0:gtdb_class_counter=:gtdb_domain_counter=:gtdb_family_counter=:gtdb_genus_counter=:gtdb_order_counter=:gtdb_phylum_counter=:gtdb_species_counter=:heptad_counter=MCP-38H--3:lbd_counter=:length_avg=46.0:length_max=46.0:length_min=46.0:length_std=0.0:length_sum=138.0:mismatch_avg=0.0:mismatch_max=0.0:mismatch_min=0.0:mismatch_std=0.0:mismatch_sum=0.0:name=N938924:qcovhsp_avg=100.0:qcovhsp_max=100.0:qcovhsp_min=100.0:qcovhsp_std=0.0:qcovhsp_sum=300.0:qend_avg=46.0:qend_max=46.0:qend_min=46.0:qend_std=0.0:qend_sum=138.0:qstart_avg=1.0:qstart_max=1.0:qstart_min=1.0:qstart_std=0.0:qstart_sum=3.0:ref_name_counter=RS_GCF_003002915.1_protein.faa_NZ_PVTG01000027.1_16@PF00015_full_PFAM.353.423--3:scovhsp_avg=65.7:scovhsp_max=65.7:scovhsp_min=65.7:scovhsp_std=0.0:scovhsp_sum=197.10000000000002:send_avg=64.0:send_max=64.0:send_min=64.0:send_std=0.0:send_sum=192.0:sstart_avg=19.0:sstart_max=19.0:sstart_min=19.0:sstart_std=0.0:sstart_sum=57.0],(a2250d7a-8028-46f0-872f-84e8d4829dde_2@MCPsignal.124.181:0.078703[&&NHX:Sample=rhizpot3:Type=capture:capture_class=c__Actinomycetia:capture_domain=d__Bacteria:capture_family=f__Geodermatophilaceae:capture_genus=g__Modestobacter:capture_order=o__Mycobacteriales:capture_phylum=p__Actinobacteriota:capture_species=s__Modestobacter caceresii:heptad=MCP-38H],((((((d06a9b9b-1ddd-4a12-82c0-1219c90b3c4c_4@MCPsignal.163.208:0[&&NHX:Sample=rhizpot1:Type=capture:besthit=100.0:bitscore=82.8:capture_class=c__Actinomycetia:capture_domain=d__Bacteria:capture_family=f__Geodermatophilaceae:capture_genus=g__Geodermatophilus:capture_order=o__Mycobacteriales:capture_phylum=p__Actinobacteriota:capture_species=s__Geodermatophilus sp008124535:evalue=7.39e-23:gapopen=0.0:heptad=MCP-38H:length=45.0:mismatch=0.0:qcovhsp=100.0:qend=45.0:qstart=1.0:ref_name=RS_GCF_003002915.1_protein.faa_NZ_PVTG01000027.1_16@PF00015_full_PFAM.353.423:scovhsp=64.3:send=64.0:sstart=20.0],62611e4b-d0a2-4597-83c9-2da222ceef45_4@MCPsignal.46.91:0[&&NHX:Sample=rhizpot1:Type=capture:besthit=100.0:bitscore=82.8:capture_class=c__Planctomycetia:capture_domain=d__Bacteria:capture_family=f__Planctomycetaceae:capture_genus=g__SXKJ01:capture_order=o__Planctomycetales:capture_phylum=p__Planctomycetota:capture_species=s__SXKJ01 sp005798445:evalue=7.39e-23:gapopen=0.0:heptad=MCP-38H:length=45.0:mismatch=0.0:qcovhsp=100.0:qend=45.0:qstart=1.0:ref_name=RS_GCF_003002915.1_protein.faa_NZ_PVTG01000027.1_16@PF00015_full_PFAM.353.423:scovhsp=64.3:send=64.0:sstart=20.0])0:0[&&NHX:Sample_counter=rhizpot1--2:Type_counter=capture--2:besthit_avg=100.0:besthit_max=100.0:besthit_min=100.0:besthit_std=0.0:besthit_sum=200.0:bitscore_avg=82.8:bitscore_max=82.8:bitscore_min=82.8:bitscore_std=0.0:bitscore_sum=165.6:capture_class_counter=c__Actinomycetia--1||c__Planctomycetia--1:capture_domain_counter=d__Bacteria--2:capture_family_counter=f__Geodermatophilaceae--1||f__Planctomycetaceae--1:capture_genus_counter=g__Geodermatophilus--1||g__SXKJ01--1:capture_order_counter=o__Mycobacteriales--1||o__Planctomycetales--1:capture_phylum_counter=p__Actinobacteriota--1||p__Planctomycetota--1:capture_species_counter=s__Geodermatophilus sp008124535--1||s__SXKJ01 sp005798445--1:evalue_avg=7.39e-23:evalue_max=7.39e-23:evalue_min=7.39e-23:evalue_std=0.0:evalue_sum=1.478e-22:gapopen_avg=0.0:gapopen_max=0.0:gapopen_min=0.0:gapopen_std=0.0:gapopen_sum=0.0:gtdb_class_counter=:gtdb_domain_counter=:gtdb_family_counter=:gtdb_genus_counter=:gtdb_order_counter=:gtdb_phylum_counter=:gtdb_species_counter=:heptad_counter=MCP-38H--2:lbd_counter=:length_avg=45.0:length_max=45.0:length_min=45.0:length_std=0.0:length_sum=90.0:mismatch_avg=0.0:mismatch_max=0.0:mismatch_min=0.0:mismatch_std=0.0:mismatch_sum=0.0:name=N938928:qcovhsp_avg=100.0:qcovhsp_max=100.0:qcovhsp_min=100.0:qcovhsp_std=0.0:qcovhsp_sum=200.0:qend_avg=45.0:qend_max=45.0:qend_min=45.0:qend_std=0.0:qend_sum=90.0:qstart_avg=1.0:qstart_max=1.0:qstart_min=1.0:qstart_std=0.0:qstart_sum=2.0:ref_name_counter=RS_GCF_003002915.1_protein.faa_NZ_PVTG01000027.1_16@PF00015_full_PFAM.353.423--2:scovhsp_avg=64.3:scovhsp_max=64.3:scovhsp_min=64.3:scovhsp_std=0.0:scovhsp_sum=128.6:send_avg=64.0:send_max=64.0:send_min=64.0:send_std=0.0:send_sum=128.0:sstart_avg=20.0:sstart_max=20.0:sstart_min=20.0:sstart_std=0.0:sstart_sum=40.0],4418ff01-0d9e-4f86-8456-08fef7171a91_4@MCPsignal.343.388:0[&&NHX:Sample=rhizpot1:Type=capture:besthit=100.0:bitscore=82.8:capture_class=c__Actinomycetia:capture_domain=d__Bacteria:capture_family=f__Geodermatophilaceae:capture_genus=g__Geodermatophilus:capture_order=o__Mycobacteriales:capture_phylum=p__Actinobacteriota:capture_species=s__Geodermatophilus sp008124535:evalue=7.39e-23:gapopen=0.0:heptad=MCP-38H:length=45.0:mismatch=0.0:qcovhsp=100.0:qend=45.0:qstart=1.0:ref_name=RS_GCF_003002915.1_protein.faa_NZ_PVTG01000027.1_16@PF00015_full_PFAM.353.423:scovhsp=64.3:send=64.0:sstart=20.0])0:0[&&NHX:Sample_counter=rhizpot1--3:Type_counter=capture--3:besthit_avg=100.0:besthit_max=100.0:besthit_min=100.0:besthit_std=0.0:besthit_sum=300.0:bitscore_avg=82.8:bitscore_max=82.8:bitscore_min=82.8:bitscore_std=0.0:bitscore_sum=248.39999999999998:capture_class_counter=c__Actinomycetia--2||c__Planctomycetia--1:capture_domain_counter=d__Bacteria--3:capture_family_counter=f__Geodermatophilaceae--2||f__Planctomycetaceae--1:capture_genus_counter=g__Geodermatophilus--2||g__SXKJ01--1:capture_order_counter=o__Mycobacteriales--2||o__Planctomycetales--1:capture_phylum_counter=p__Actinobacteriota--2||p__Planctomycetota--1:capture_species_counter=s__Geodermatophilus sp008124535--2||s__SXKJ01 sp005798445--1:evalue_avg=7.390000000000001e-23:evalue_max=7.39e-23:evalue_min=7.39e-23:evalue_std=1.4396806775193818e-38:evalue_sum=2.217e-22:gapopen_avg=0.0:gapopen_max=0.0:gapopen_min=0.0:gapopen_std=0.0:gapopen_sum=0.0:gtdb_class_counter=:gtdb_domain_counter=:gtdb_family_counter=:gtdb_genus_counter=:gtdb_order_counter=:gtdb_phylum_counter=:gtdb_species_counter=:heptad_counter=MCP-38H--3:lbd_counter=:length_avg=45.0:length_max=45.0:length_min=45.0:length_std=0.0:length_sum=135.0:mismatch_avg=0.0:mismatch_max=0.0:mismatch_min=0.0:mismatch_std=0.0:mismatch_sum=0.0:name=N938930:qcovhsp_avg=100.0:qcovhsp_max=100.0:qcovhsp_min=100.0:qcovhsp_std=0.0:qcovhsp_sum=300.0:qend_avg=45.0:qend_max=45.0:qend_min=45.0:qend_std=0.0:qend_sum=135.0:qstart_avg=1.0:qstart_max=1.0:qstart_min=1.0:qstart_std=0.0:qstart_sum=3.0:ref_name_counter=RS_GCF_003002915.1_protein.faa_NZ_PVTG01000027.1_16@PF00015_full_PFAM.353.423--3:scovhsp_avg=64.3:scovhsp_max=64.3:scovhsp_min=64.3:scovhsp_std=0.0:scovhsp_sum=192.89999999999998:send_avg=64.0:send_max=64.0:send_min=64.0:send_std=0.0:send_sum=192.0:sstart_avg=20.0:sstart_max=20.0:sstart_min=20.0:sstart_std=0.0:sstart_sum=60.0],1e31c13b-111b-4884-9045-2d5edf61f62f_2@MCPsignal.453.498:0[&&NHX:Sample=rhizpot1:Type=capture:besthit=100.0:bitscore=82.8:capture_class=c__Actinomycetia:capture_domain=d__Bacteria:capture_family=f__Cellulomonadaceae:capture_genus=g__Cellulomonas:capture_order=o__Actinomycetales:capture_phylum=p__Actinobacteriota:capture_species=s__Cellulomonas sp008033115:evalue=7.39e-23:gapopen=0.0:heptad=MCP-38H:length=45.0:mismatch=0.0:qcovhsp=100.0:qend=45.0:qstart=1.0:ref_name=RS_GCF_003002915.1_protein.faa_NZ_PVTG01000027.1_16@PF00015_full_PFAM.353.423:scovhsp=64.3:send=64.0:sstart=20.0])0:0[&&NHX:Sample_counter=rhizpot1--4:Type_counter=capture--4:besthit_avg=100.0:besthit_max=100.0:besthit_min=100.0:besthit_std=0.0:besthit_sum=400.0:bitscore_avg=82.8:bitscore_max=82.8:bitscore_min=82.8:bitscore_std=0.0:bitscore_sum=331.2:capture_class_counter=c__Actinomycetia--3||c__Planctomycetia--1:capture_domain_counter=d__Bacteria--4:capture_family_counter=f__Cellulomonadaceae--1||f__Geodermatophilaceae--2||f__Planctomycetaceae--1:capture_genus_counter=g__Cellulomonas--1||g__Geodermatophilus--2||g__SXKJ01--1:capture_order_counter=o__Actinomycetales--1||o__Mycobacteriales--2||o__Planctomycetales--1:capture_phylum_counter=p__Actinobacteriota--3||p__Planctomycetota--1:capture_species_counter=s__Cellulomonas sp008033115--1||s__Geodermatophilus sp008124535--2||s__SXKJ01 sp005798445--1:evalue_avg=7.39e-23:evalue_max=7.39e-23:evalue_min=7.39e-23:evalue_std=0.0:evalue_sum=2.956e-22:gapopen_avg=0.0:gapopen_max=0.0:gapopen_min=0.0:gapopen_std=0.0:gapopen_sum=0.0:gtdb_class_counter=:gtdb_domain_counter=:gtdb_family_counter=:gtdb_genus_counter=:gtdb_order_counter=:gtdb_phylum_counter=:gtdb_species_counter=:heptad_counter=MCP-38H--4:lbd_counter=:length_avg=45.0:length_max=45.0:length_min=45.0:length_std=0.0:length_sum=180.0:mismatch_avg=0.0:mismatch_max=0.0:mismatch_min=0.0:mismatch_std=0.0:mismatch_sum=0.0:name=N938932:qcovhsp_avg=100.0:qcovhsp_max=100.0:qcovhsp_min=100.0:qcovhsp_std=0.0:qcovhsp_sum=400.0:qend_avg=45.0:qend_max=45.0:qend_min=45.0:qend_std=0.0:qend_sum=180.0:qstart_avg=1.0:qstart_max=1.0:qstart_min=1.0:qstart_std=0.0:qstart_sum=4.0:ref_name_counter=RS_GCF_003002915.1_protein.faa_NZ_PVTG01000027.1_16@PF00015_full_PFAM.353.423--4:scovhsp_avg=64.3:scovhsp_max=64.3:scovhsp_min=64.3:scovhsp_std=0.0:scovhsp_sum=257.2:send_avg=64.0:send_max=64.0:send_min=64.0:send_std=0.0:send_sum=256.0:sstart_avg=20.0:sstart_max=20.0:sstart_min=20.0:sstart_std=0.0:sstart_sum=80.0],90504817-8560-427b-af81-1fe47eb4b240_4@MCPsignal.203.248:0[&&NHX:Sample=rhizpot1:Type=capture:besthit=100.0:bitscore=82.8:capture_class=c__Actinomycetia:capture_domain=d__Bacteria:capture_family=f__Geodermatophilaceae:capture_genus=g__Geodermatophilus:capture_order=o__Mycobacteriales:capture_phylum=p__Actinobacteriota:capture_species=s__Geodermatophilus sp008124535:evalue=7.39e-23:gapopen=0.0:heptad=MCP-38H:length=45.0:mismatch=0.0:qcovhsp=100.0:qend=45.0:qstart=1.0:ref_name=RS_GCF_003002915.1_protein.faa_NZ_PVTG01000027.1_16@PF00015_full_PFAM.353.423:scovhsp=64.3:send=64.0:sstart=20.0])0:0[&&NHX:Sample_counter=rhizpot1--5:Type_counter=capture--5:besthit_avg=100.0:besthit_max=100.0:besthit_min=100.0:besthit_std=0.0:besthit_sum=500.0:bitscore_avg=82.8:bitscore_max=82.8:bitscore_min=82.8:bitscore_std=0.0:bitscore_sum=414.0:capture_class_counter=c__Actinomycetia--4||c__Planctomycetia--1:capture_domain_counter=d__Bacteria--5:capture_family_counter=f__Cellulomonadaceae--1||f__Geodermatophilaceae--3||f__Planctomycetaceae--1:capture_genus_counter=g__Cellulomonas--1||g__Geodermatophilus--3||g__SXKJ01--1:capture_order_counter=o__Actinomycetales--1||o__Mycobacteriales--3||o__Planctomycetales--1:capture_phylum_counter=p__Actinobacteriota--4||p__Planctomycetota--1:capture_species_counter=s__Cellulomonas sp008033115--1||s__Geodermatophilus sp008124535--3||s__SXKJ01 sp005798445--1:evalue_avg=7.39e-23:evalue_max=7.39e-23:evalue_min=7.39e-23:evalue_std=0.0:evalue_sum=3.6949999999999997e-22:gapopen_avg=0.0:gapopen_max=0.0:gapopen_min=0.0:gapopen_std=0.0:gapopen_sum=0.0:gtdb_class_counter=:gtdb_domain_counter=:gtdb_family_counter=:gtdb_genus_counter=:gtdb_order_counter=:gtdb_phylum_counter=:gtdb_species_counter=:heptad_counter=MCP-38H--5:lbd_counter=:length_avg=45.0:length_max=45.0:length_min=45.0:length_std=0.0:length_sum=225.0:mismatch_avg=0.0:mismatch_max=0.0:mismatch_min=0.0:mismatch_std=0.0:mismatch_sum=0.0:name=N938934:qcovhsp_avg=100.0:qcovhsp_max=100.0:qcovhsp_min=100.0:qcovhsp_std=0.0:qcovhsp_sum=500.0:qend_avg=45.0:qend_max=45.0:qend_min=45.0:qend_std=0.0:qend_sum=225.0:qstart_avg=1.0:qstart_max=1.0:qstart_min=1.0:qstart_std=0.0:qstart_sum=5.0:ref_name_counter=RS_GCF_003002915.1_protein.faa_NZ_PVTG01000027.1_16@PF00015_full_PFAM.353.423--5:scovhsp_avg=64.3:scovhsp_max=64.3:scovhsp_min=64.3:scovhsp_std=0.0:scovhsp_sum=321.5:send_avg=64.0:send_max=64.0:send_min=64.0:send_std=0.0:send_sum=320.0:sstart_avg=20.0:sstart_max=20.0:sstart_min=20.0:sstart_std=0.0:sstart_sum=100.0],ec71bfb7-4a45-4f77-8f36-0b48ec74e62f_4@MCPsignal.172.217:0[&&NHX:Sample=rhizpot1:Type=capture:besthit=100.0:bitscore=82.8:capture_class=c__Alphaproteobacteria:capture_domain=d__Bacteria:capture_family=f__Acetobacteraceae:capture_genus=g__Paracraurococcus:capture_order=o__Acetobacterales:capture_phylum=p__Proteobacteria:capture_species=s__Paracraurococcus frigidaeris:evalue=7.39e-23:gapopen=0.0:heptad=MCP-38H:length=45.0:mismatch=0.0:qcovhsp=100.0:qend=45.0:qstart=1.0:ref_name=RS_GCF_003002915.1_protein.faa_NZ_PVTG01000027.1_16@PF00015_full_PFAM.353.423:scovhsp=64.3:send=64.0:sstart=20.0]):5e-09[&&NHX:Sample_counter=rhizpot1--6:Type_counter=capture--6:besthit_avg=100.0:besthit_max=100.0:besthit_min=100.0:besthit_std=0.0:besthit_sum=600.0:bitscore_avg=82.8:bitscore_max=82.8:bitscore_min=82.8:bitscore_std=0.0:bitscore_sum=496.8:capture_class_counter=c__Actinomycetia--4||c__Alphaproteobacteria--1||c__Planctomycetia--1:capture_domain_counter=d__Bacteria--6:capture_family_counter=f__Acetobacteraceae--1||f__Cellulomonadaceae--1||f__Geodermatophilaceae--3||f__Planctomycetaceae--1:capture_genus_counter=g__Cellulomonas--1||g__Geodermatophilus--3||g__Paracraurococcus--1||g__SXKJ01--1:capture_order_counter=o__Acetobacterales--1||o__Actinomycetales--1||o__Mycobacteriales--3||o__Planctomycetales--1:capture_phylum_counter=p__Actinobacteriota--4||p__Planctomycetota--1||p__Proteobacteria--1:capture_species_counter=s__Cellulomonas sp008033115--1||s__Geodermatophilus sp008124535--3||s__Paracraurococcus frigidaeris--1||s__SXKJ01 sp005798445--1:evalue_avg=7.389999999999999e-23:evalue_max=7.39e-23:evalue_min=7.39e-23:evalue_std=1.2876895443305165e-38:evalue_sum=4.433999999999999e-22:gapopen_avg=0.0:gapopen_max=0.0:gapopen_min=0.0:gapopen_std=0.0:gapopen_sum=0.0:gtdb_class_counter=:gtdb_domain_counter=:gtdb_family_counter=:gtdb_genus_counter=:gtdb_order_counter=:gtdb_phylum_counter=:gtdb_species_counter=:heptad_counter=MCP-38H--6:lbd_counter=:length_avg=45.0:length_max=45.0:length_min=45.0:length_std=0.0:length_sum=270.0:mismatch_avg=0.0:mismatch_max=0.0:mismatch_min=0.0:mismatch_std=0.0:mismatch_sum=0.0:name=N938936:qcovhsp_avg=100.0:qcovhsp_max=100.0:qcovhsp_min=100.0:qcovhsp_std=0.0:qcovhsp_sum=600.0:qend_avg=45.0:qend_max=45.0:qend_min=45.0:qend_std=0.0:qend_sum=270.0:qstart_avg=1.0:qstart_max=1.0:qstart_min=1.0:qstart_std=0.0:qstart_sum=6.0:ref_name_counter=RS_GCF_003002915.1_protein.faa_NZ_PVTG01000027.1_16@PF00015_full_PFAM.353.423--6:scovhsp_avg=64.3:scovhsp_max=64.3:scovhsp_min=64.3:scovhsp_std=0.0:scovhsp_sum=385.8:send_avg=64.0:send_max=64.0:send_min=64.0:send_std=0.0:send_sum=384.0:sstart_avg=20.0:sstart_max=20.0:sstart_min=20.0:sstart_std=0.0:sstart_sum=120.0],79e0c5f1-5477-4a10-bb91-da8f0032569d_5@MCPsignal.275.319:5e-09[&&NHX:Sample=rhizpot3:Type=capture:besthit=100.0:bitscore=80.9:capture_class=c__Alphaproteobacteria:capture_domain=d__Bacteria:capture_family=f__Ancalomicrobiaceae:capture_genus=g__Pinisolibacter:capture_order=o__Rhizobiales:capture_phylum=p__Proteobacteria:capture_species=s__Pinisolibacter sp002298965:evalue=3.42e-22:gapopen=0.0:heptad=MCP-38H:length=44.0:mismatch=0.0:qcovhsp=100.0:qend=44.0:qstart=1.0:ref_name=RS_GCF_900107105.1_protein.faa_NZ_FNOT01000015.1_113@PF00015_full_PFAM.350.413:scovhsp=69.8:send=63.0:sstart=20.0])0:5e-09[&&NHX:Sample_counter=rhizpot1--6||rhizpot3--1:Type_counter=capture--7:besthit_avg=100.0:besthit_max=100.0:besthit_min=100.0:besthit_std=0.0:besthit_sum=700.0:bitscore_avg=82.52857142857142:bitscore_max=82.8:bitscore_min=80.9:bitscore_std=0.7181324987175285:bitscore_sum=577.6999999999999:capture_class_counter=c__Actinomycetia--4||c__Alphaproteobacteria--2||c__Planctomycetia--1:capture_domain_counter=d__Bacteria--7:capture_family_counter=f__Acetobacteraceae--1||f__Ancalomicrobiaceae--1||f__Cellulomonadaceae--1||f__Geodermatophilaceae--3||f__Planctomycetaceae--1:capture_genus_counter=g__Cellulomonas--1||g__Geodermatophilus--3||g__Paracraurococcus--1||g__Pinisolibacter--1||g__SXKJ01--1:capture_order_counter=o__Acetobacterales--1||o__Actinomycetales--1||o__Mycobacteriales--3||o__Planctomycetales--1||o__Rhizobiales--1:capture_phylum_counter=p__Actinobacteriota--4||p__Planctomycetota--1||p__Proteobacteria--2:capture_species_counter=s__Cellulomonas sp008033115--1||s__Geodermatophilus sp008124535--3||s__Paracraurococcus frigidaeris--1||s__Pinisolibacter sp002298965--1||s__SXKJ01 sp005798445--1:evalue_avg=1.122e-22:evalue_max=3.42e-22:evalue_min=7.39e-23:evalue_std=1.0133227521377383e-22:evalue_sum=7.854e-22:gapopen_avg=0.0:gapopen_max=0.0:gapopen_min=0.0:gapopen_std=0.0:gapopen_sum=0.0:gtdb_class_counter=:gtdb_domain_counter=:gtdb_family_counter=:gtdb_genus_counter=:gtdb_order_counter=:gtdb_phylum_counter=:gtdb_species_counter=:heptad_counter=MCP-38H--7:lbd_counter=:length_avg=44.857142857142854:length_max=45.0:length_min=44.0:length_std=0.37796447300922725:length_sum=314.0:mismatch_avg=0.0:mismatch_max=0.0:mismatch_min=0.0:mismatch_std=0.0:mismatch_sum=0.0:name=N938938:qcovhsp_avg=100.0:qcovhsp_max=100.0:qcovhsp_min=100.0:qcovhsp_std=0.0:qcovhsp_sum=700.0:qend_avg=44.857142857142854:qend_max=45.0:qend_min=44.0:qend_std=0.37796447300922725:qend_sum=314.0:qstart_avg=1.0:qstart_max=1.0:qstart_min=1.0:qstart_std=0.0:qstart_sum=7.0:ref_name_counter=RS_GCF_003002915.1_protein.faa_NZ_PVTG01000027.1_16@PF00015_full_PFAM.353.423--6||RS_GCF_900107105.1_protein.faa_NZ_FNOT01000015.1_113@PF00015_full_PFAM.350.413--1:scovhsp_avg=65.08571428571429:scovhsp_max=69.8:scovhsp_min=64.3:scovhsp_std=2.0788046015507495:scovhsp_sum=455.6:send_avg=63.857142857142854:send_max=64.0:send_min=63.0:send_std=0.37796447300922725:send_sum=447.0:sstart_avg=20.0:sstart_max=20.0:sstart_min=20.0:sstart_std=0.0:sstart_sum=140.0])0:1.8e-08[&&NHX:Sample_counter=rhizpot1--6||rhizpot3--2:Type_counter=capture--8:besthit_avg=100.0:besthit_max=100.0:besthit_min=100.0:besthit_std=0.0:besthit_sum=700.0:bitscore_avg=82.52857142857142:bitscore_max=82.8:bitscore_min=80.9:bitscore_std=0.7181324987175285:bitscore_sum=577.6999999999999:capture_class_counter=c__Actinomycetia--5||c__Alphaproteobacteria--2||c__Planctomycetia--1:capture_domain_counter=d__Bacteria--8:capture_family_counter=f__Acetobacteraceae--1||f__Ancalomicrobiaceae--1||f__Cellulomonadaceae--1||f__Geodermatophilaceae--4||f__Planctomycetaceae--1:capture_genus_counter=g__Cellulomonas--1||g__Geodermatophilus--3||g__Modestobacter--1||g__Paracraurococcus--1||g__Pinisolibacter--1||g__SXKJ01--1:capture_order_counter=o__Acetobacterales--1||o__Actinomycetales--1||o__Mycobacteriales--4||o__Planctomycetales--1||o__Rhizobiales--1:capture_phylum_counter=p__Actinobacteriota--5||p__Planctomycetota--1||p__Proteobacteria--2:capture_species_counter=s__Cellulomonas sp008033115--1||s__Geodermatophilus sp008124535--3||s__Modestobacter caceresii--1||s__Paracraurococcus frigidaeris--1||s__Pinisolibacter sp002298965--1||s__SXKJ01 sp005798445--1:evalue_avg=1.122e-22:evalue_max=3.42e-22:evalue_min=7.39e-23:evalue_std=1.0133227521377383e-22:evalue_sum=7.854e-22:gapopen_avg=0.0:gapopen_max=0.0:gapopen_min=0.0:gapopen_std=0.0:gapopen_sum=0.0:gtdb_class_counter=:gtdb_domain_counter=:gtdb_family_counter=:gtdb_genus_counter=:gtdb_order_counter=:gtdb_phylum_counter=:gtdb_species_counter=:heptad_counter=MCP-38H--8:lbd_counter=:length_avg=44.857142857142854:length_max=45.0:length_min=44.0:length_std=0.37796447300922725:length_sum=314.0:mismatch_avg=0.0:mismatch_max=0.0:mismatch_min=0.0:mismatch_std=0.0:mismatch_sum=0.0:name=N938939:qcovhsp_avg=100.0:qcovhsp_max=100.0:qcovhsp_min=100.0:qcovhsp_std=0.0:qcovhsp_sum=700.0:qend_avg=44.857142857142854:qend_max=45.0:qend_min=44.0:qend_std=0.37796447300922725:qend_sum=314.0:qstart_avg=1.0:qstart_max=1.0:qstart_min=1.0:qstart_std=0.0:qstart_sum=7.0:ref_name_counter=RS_GCF_003002915.1_protein.faa_NZ_PVTG01000027.1_16@PF00015_full_PFAM.353.423--6||RS_GCF_900107105.1_protein.faa_NZ_FNOT01000015.1_113@PF00015_full_PFAM.350.413--1:scovhsp_avg=65.08571428571429:scovhsp_max=69.8:scovhsp_min=64.3:scovhsp_std=2.0788046015507495:scovhsp_sum=455.6:send_avg=63.857142857142854:send_max=64.0:send_min=63.0:send_std=0.37796447300922725:send_sum=447.0:sstart_avg=20.0:sstart_max=20.0:sstart_min=20.0:sstart_std=0.0:sstart_sum=140.0])0.05:1.8e-08[&&NHX:Sample_counter=rhizpot1--7||rhizpot3--4:Type_counter=capture--11:besthit_avg=100.0:besthit_max=100.0:besthit_min=100.0:besthit_std=0.0:besthit_sum=1000.0:bitscore_avg=82.97:bitscore_max=84.0:bitscore_min=80.9:bitscore_std=0.9214119599831543:bitscore_sum=829.7:capture_class_counter=c__Actinomycetia--8||c__Alphaproteobacteria--2||c__Planctomycetia--1:capture_domain_counter=d__Bacteria--11:capture_family_counter=f__Acetobacteraceae--1||f__Ancalomicrobiaceae--1||f__Cellulomonadaceae--1||f__Geodermatophilaceae--6||f__Micromonosporaceae--1||f__Planctomycetaceae--1:capture_genus_counter=g__Actinoplanes--1||g__Cellulomonas--1||g__Geodermatophilus--3||g__Modestobacter--3||g__Paracraurococcus--1||g__Pinisolibacter--1||g__SXKJ01--1:capture_order_counter=o__Acetobacterales--1||o__Actinomycetales--1||o__Mycobacteriales--7||o__Planctomycetales--1||o__Rhizobiales--1:capture_phylum_counter=p__Actinobacteriota--8||p__Planctomycetota--1||p__Proteobacteria--2:capture_species_counter=s__Actinoplanes deccanensis--1||s__Cellulomonas sp008033115--1||s__Geodermatophilus sp008124535--3||s__Modestobacter caceresii--3||s__Paracraurococcus frigidaeris--1||s__Pinisolibacter sp002298965--1||s__SXKJ01 sp005798445--1:evalue_avg=8.660999999999999e-23:evalue_max=3.42e-22:evalue_min=2.69e-23:evalue_std=9.24296543323624e-23:evalue_sum=8.660999999999999e-22:gapopen_avg=0.0:gapopen_max=0.0:gapopen_min=0.0:gapopen_std=0.0:gapopen_sum=0.0:gtdb_class_counter=:gtdb_domain_counter=:gtdb_family_counter=:gtdb_genus_counter=:gtdb_order_counter=:gtdb_phylum_counter=:gtdb_species_counter=:heptad_counter=MCP-38H--11:lbd_counter=:length_avg=45.2:length_max=46.0:length_min=44.0:length_std=0.6324555320336759:length_sum=452.0:mismatch_avg=0.0:mismatch_max=0.0:mismatch_min=0.0:mismatch_std=0.0:mismatch_sum=0.0:name=N938940:qcovhsp_avg=100.0:qcovhsp_max=100.0:qcovhsp_min=100.0:qcovhsp_std=0.0:qcovhsp_sum=1000.0:qend_avg=45.2:qend_max=46.0:qend_min=44.0:qend_std=0.6324555320336759:qend_sum=452.0:qstart_avg=1.0:qstart_max=1.0:qstart_min=1.0:qstart_std=0.0:qstart_sum=10.0:ref_name_counter=RS_GCF_003002915.1_protein.faa_NZ_PVTG01000027.1_16@PF00015_full_PFAM.353.423--9||RS_GCF_900107105.1_protein.faa_NZ_FNOT01000015.1_113@PF00015_full_PFAM.350.413--1:scovhsp_avg=65.27000000000001:scovhsp_max=69.8:scovhsp_min=64.3:scovhsp_std=1.7230786401090352:scovhsp_sum=652.7:send_avg=63.9:send_max=64.0:send_min=63.0:send_std=0.3162277660168379:send_sum=639.0:sstart_avg=19.7:sstart_max=20.0:sstart_min=19.0:sstart_std=0.4830458915396479:sstart_sum=197.0],((((c21ffca3-ee3e-4db6-adcc-64691f9f5c26_4@MCPsignal.24.71:0[&&NHX:Sample=rhizpot1:Type=capture:besthit=100.0:bitscore=86.3:capture_class=c__Alphaproteobacteria:capture_domain=d__Bacteria:capture_family=f__Rhodobacteraceae:capture_genus=g__Thalassobius:capture_order=o__Rhodobacterales:capture_phylum=p__Proteobacteria:capture_species=s__Thalassobius autumnalis:evalue=3.41e-24:gapopen=0.0:heptad=MCP-38H:length=47.0:mismatch=0.0:qcovhsp=100.0:qend=47.0:qstart=1.0:ref_name=RS_GCF_003002915.1_protein.faa_NZ_PVTG01000027.1_16@PF00015_full_PFAM.353.423:scovhsp=67.1:send=64.0:sstart=18.0],f6793961-8c1a-4575-809d-1efd05572a63_4@MCPsignal.164.211:0[&&NHX:Sample=rhizpot1:Type=capture:besthit=100.0:bitscore=86.3:capture_class=c__Actinomycetia:capture_domain=d__Bacteria:capture_family=f__Geodermatophilaceae:capture_genus=g__Modestobacter:capture_order=o__Mycobacteriales:capture_phylum=p__Actinobacteriota:capture_species=s__Modestobacter caceresii:evalue=3.41e-24:gapopen=0.0:heptad=MCP-38H:length=47.0:mismatch=0.0:qcovhsp=100.0:qend=47.0:qstart=1.0:ref_name=RS_GCF_003002915.1_protein.faa_NZ_PVTG01000027.1_16@PF00015_full_PFAM.353.423:scovhsp=67.1:send=64.0:sstart=18.0])0:0[&&NHX:Sample_counter=rhizpot1--2:Type_counter=capture--2:besthit_avg=100.0:besthit_max=100.0:besthit_min=100.0:besthit_std=0.0:besthit_sum=200.0:bitscore_avg=86.3:bitscore_max=86.3:bitscore_min=86.3:bitscore_std=0.0:bitscore_sum=172.6:capture_class_counter=c__Actinomycetia--1||c__Alphaproteobacteria--1:capture_domain_counter=d__Bacteria--2:capture_family_counter=f__Geodermatophilaceae--1||f__Rhodobacteraceae--1:capture_genus_counter=g__Modestobacter--1||g__Thalassobius--1:capture_order_counter=o__Mycobacteriales--1||o__Rhodobacterales--1:capture_phylum_counter=p__Actinobacteriota--1||p__Proteobacteria--1:capture_species_counter=s__Modestobacter caceresii--1||s__Thalassobius autumnalis--1:evalue_avg=3.41e-24:evalue_max=3.41e-24:evalue_min=3.41e-24:evalue_std=0.0:evalue_sum=6.82e-24:gapopen_avg=0.0:gapopen_max=0.0:gapopen_min=0.0:gapopen_std=0.0:gapopen_sum=0.0:gtdb_class_counter=:gtdb_domain_counter=:gtdb_family_counter=:gtdb_genus_counter=:gtdb_order_counter=:gtdb_phylum_counter=:gtdb_species_counter=:heptad_counter=MCP-38H--2:lbd_counter=:length_avg=47.0:length_max=47.0:length_min=47.0:length_std=0.0:length_sum=94.0:mismatch_avg=0.0:mismatch_max=0.0:mismatch_min=0.0:mismatch_std=0.0:mismatch_sum=0.0:name=N938943:qcovhsp_avg=100.0:qcovhsp_max=100.0:qcovhsp_min=100.0:qcovhsp_std=0.0:qcovhsp_sum=200.0:qend_avg=47.0:qend_max=47.0:qend_min=47.0:qend_std=0.0:qend_sum=94.0:qstart_avg=1.0:qstart_max=1.0:qstart_min=1.0:qstart_std=0.0:qstart_sum=2.0:ref_name_counter=RS_GCF_003002915.1_protein.faa_NZ_PVTG01000027.1_16@PF00015_full_PFAM.353.423--2:scovhsp_avg=67.1:scovhsp_max=67.1:scovhsp_min=67.1:scovhsp_std=0.0:scovhsp_sum=134.2:send_avg=64.0:send_max=64.0:send_min=64.0:send_std=0.0:send_sum=128.0:sstart_avg=18.0:sstart_max=18.0:sstart_min=18.0:sstart_std=0.0:sstart_sum=36.0],87962493-bd6b-495d-9f97-444863dba367_2@MCPsignal.22.69:0[&&NHX:Sample=rhizpot1:Type=capture:besthit=100.0:bitscore=86.3:capture_class=c__Alphaproteobacteria:capture_domain=d__Bacteria:capture_family=f__Rhodobacteraceae:capture_genus=g__Thalassobius:capture_order=o__Rhodobacterales:capture_phylum=p__Proteobacteria:capture_species=s__Thalassobius autumnalis:evalue=3.41e-24:gapopen=0.0:heptad=MCP-38H:length=47.0:mismatch=0.0:qcovhsp=100.0:qend=47.0:qstart=1.0:ref_name=RS_GCF_003002915.1_protein.faa_NZ_PVTG01000027.1_16@PF00015_full_PFAM.353.423:scovhsp=67.1:send=64.0:sstart=18.0])0:0[&&NHX:Sample_counter=rhizpot1--3:Type_counter=capture--3:besthit_avg=100.0:besthit_max=100.0:besthit_min=100.0:besthit_std=0.0:besthit_sum=300.0:bitscore_avg=86.3:bitscore_max=86.3:bitscore_min=86.3:bitscore_std=0.0:bitscore_sum=258.9:capture_class_counter=c__Actinomycetia--1||c__Alphaproteobacteria--2:capture_domain_counter=d__Bacteria--3:capture_family_counter=f__Geodermatophilaceae--1||f__Rhodobacteraceae--2:capture_genus_counter=g__Modestobacter--1||g__Thalassobius--2:capture_order_counter=o__Mycobacteriales--1||o__Rhodobacterales--2:capture_phylum_counter=p__Actinobacteriota--1||p__Proteobacteria--2:capture_species_counter=s__Modestobacter caceresii--1||s__Thalassobius autumnalis--2:evalue_avg=3.41e-24:evalue_max=3.41e-24:evalue_min=3.41e-24:evalue_std=0.0:evalue_sum=1.0230000000000002e-23:gapopen_avg=0.0:gapopen_max=0.0:gapopen_min=0.0:gapopen_std=0.0:gapopen_sum=0.0:gtdb_class_counter=:gtdb_domain_counter=:gtdb_family_counter=:gtdb_genus_counter=:gtdb_order_counter=:gtdb_phylum_counter=:gtdb_species_counter=:heptad_counter=MCP-38H--3:lbd_counter=:length_avg=47.0:length_max=47.0:length_min=47.0:length_std=0.0:length_sum=141.0:mismatch_avg=0.0:mismatch_max=0.0:mismatch_min=0.0:mismatch_std=0.0:mismatch_sum=0.0:name=N938945:qcovhsp_avg=100.0:qcovhsp_max=100.0:qcovhsp_min=100.0:qcovhsp_std=0.0:qcovhsp_sum=300.0:qend_avg=47.0:qend_max=47.0:qend_min=47.0:qend_std=0.0:qend_sum=141.0:qstart_avg=1.0:qstart_max=1.0:qstart_min=1.0:qstart_std=0.0:qstart_sum=3.0:ref_name_counter=RS_GCF_003002915.1_protein.faa_NZ_PVTG01000027.1_16@PF00015_full_PFAM.353.423--3:scovhsp_avg=67.1:scovhsp_max=67.1:scovhsp_min=67.1:scovhsp_std=0.0:scovhsp_sum=201.29999999999998:send_avg=64.0:send_max=64.0:send_min=64.0:send_std=0.0:send_sum=192.0:sstart_avg=18.0:sstart_max=18.0:sstart_min=18.0:sstart_std=0.0:sstart_sum=54.0],3fa566f6-98f9-4a3e-859d-748f43679333_3@MCPsignal.23.70:0[&&NHX:Sample=rhizpot3:Type=capture:besthit=100.0:bitscore=86.3:capture_class=c__Alphaproteobacteria:capture_domain=d__Bacteria:capture_family=f__Magnetospirillaceae:capture_genus=g__Phaeospirillum:capture_order=o__Rhodospirillales:capture_phylum=p__Proteobacteria:capture_species=s__Phaeospirillum sp902729425:evalue=3.41e-24:gapopen=0.0:heptad=MCP-38H:length=47.0:mismatch=0.0:qcovhsp=100.0:qend=47.0:qstart=1.0:ref_name=RS_GCF_003002915.1_protein.faa_NZ_PVTG01000027.1_16@PF00015_full_PFAM.353.423:scovhsp=67.1:send=64.0:sstart=18.0])0:0[&&NHX:Sample_counter=rhizpot1--3||rhizpot3--1:Type_counter=capture--4:besthit_avg=100.0:besthit_max=100.0:besthit_min=100.0:besthit_std=0.0:besthit_sum=400.0:bitscore_avg=86.3:bitscore_max=86.3:bitscore_min=86.3:bitscore_std=0.0:bitscore_sum=345.2:capture_class_counter=c__Actinomycetia--1||c__Alphaproteobacteria--3:capture_domain_counter=d__Bacteria--4:capture_family_counter=f__Geodermatophilaceae--1||f__Magnetospirillaceae--1||f__Rhodobacteraceae--2:capture_genus_counter=g__Modestobacter--1||g__Phaeospirillum--1||g__Thalassobius--2:capture_order_counter=o__Mycobacteriales--1||o__Rhodobacterales--2||o__Rhodospirillales--1:capture_phylum_counter=p__Actinobacteriota--1||p__Proteobacteria--3:capture_species_counter=s__Modestobacter caceresii--1||s__Phaeospirillum sp902729425--1||s__Thalassobius autumnalis--2:evalue_avg=3.41e-24:evalue_max=3.41e-24:evalue_min=3.41e-24:evalue_std=0.0:evalue_sum=1.364e-23:gapopen_avg=0.0:gapopen_max=0.0:gapopen_min=0.0:gapopen_std=0.0:gapopen_sum=0.0:gtdb_class_counter=:gtdb_domain_counter=:gtdb_family_counter=:gtdb_genus_counter=:gtdb_order_counter=:gtdb_phylum_counter=:gtdb_species_counter=:heptad_counter=MCP-38H--4:lbd_counter=:length_avg=47.0:length_max=47.0:length_min=47.0:length_std=0.0:length_sum=188.0:mismatch_avg=0.0:mismatch_max=0.0:mismatch_min=0.0:mismatch_std=0.0:mismatch_sum=0.0:name=N938947:qcovhsp_avg=100.0:qcovhsp_max=100.0:qcovhsp_min=100.0:qcovhsp_std=0.0:qcovhsp_sum=400.0:qend_avg=47.0:qend_max=47.0:qend_min=47.0:qend_std=0.0:qend_sum=188.0:qstart_avg=1.0:qstart_max=1.0:qstart_min=1.0:qstart_std=0.0:qstart_sum=4.0:ref_name_counter=RS_GCF_003002915.1_protein.faa_NZ_PVTG01000027.1_16@PF00015_full_PFAM.353.423--4:scovhsp_avg=67.1:scovhsp_max=67.1:scovhsp_min=67.1:scovhsp_std=0.0:scovhsp_sum=268.4:send_avg=64.0:send_max=64.0:send_min=64.0:send_std=0.0:send_sum=256.0:sstart_avg=18.0:sstart_max=18.0:sstart_min=18.0:sstart_std=0.0:sstart_sum=72.0],4ddc6b28-aa52-4986-8bb7-f7198d6c881a_4@MCPsignal.24.71:0[&&NHX:Sample=rhizpot3:Type=capture:besthit=100.0:bitscore=86.3:capture_class=c__Alphaproteobacteria:capture_domain=d__Bacteria:capture_family=f__Magnetospirillaceae:capture_genus=g__Phaeospirillum:capture_order=o__Rhodospirillales:capture_phylum=p__Proteobacteria:capture_species=s__Phaeospirillum sp902729425:evalue=3.41e-24:gapopen=0.0:heptad=MCP-38H:length=47.0:mismatch=0.0:qcovhsp=100.0:qend=47.0:qstart=1.0:ref_name=RS_GCF_003002915.1_protein.faa_NZ_PVTG01000027.1_16@PF00015_full_PFAM.353.423:scovhsp=67.1:send=64.0:sstart=18.0]):5e-09[&&NHX:Sample_counter=rhizpot1--3||rhizpot3--2:Type_counter=capture--5:besthit_avg=100.0:besthit_max=100.0:besthit_min=100.0:besthit_std=0.0:besthit_sum=500.0:bitscore_avg=86.3:bitscore_max=86.3:bitscore_min=86.3:bitscore_std=0.0:bitscore_sum=431.5:capture_class_counter=c__Actinomycetia--1||c__Alphaproteobacteria--4:capture_domain_counter=d__Bacteria--5:capture_family_counter=f__Geodermatophilaceae--1||f__Magnetospirillaceae--2||f__Rhodobacteraceae--2:capture_genus_counter=g__Modestobacter--1||g__Phaeospirillum--2||g__Thalassobius--2:capture_order_counter=o__Mycobacteriales--1||o__Rhodobacterales--2||o__Rhodospirillales--2:capture_phylum_counter=p__Actinobacteriota--1||p__Proteobacteria--4:capture_species_counter=s__Modestobacter caceresii--1||s__Phaeospirillum sp902729425--2||s__Thalassobius autumnalis--2:evalue_avg=3.41e-24:evalue_max=3.41e-24:evalue_min=3.41e-24:evalue_std=0.0:evalue_sum=1.705e-23:gapopen_avg=0.0:gapopen_max=0.0:gapopen_min=0.0:gapopen_std=0.0:gapopen_sum=0.0:gtdb_class_counter=:gtdb_domain_counter=:gtdb_family_counter=:gtdb_genus_counter=:gtdb_order_counter=:gtdb_phylum_counter=:gtdb_species_counter=:heptad_counter=MCP-38H--5:lbd_counter=:length_avg=47.0:length_max=47.0:length_min=47.0:length_std=0.0:length_sum=235.0:mismatch_avg=0.0:mismatch_max=0.0:mismatch_min=0.0:mismatch_std=0.0:mismatch_sum=0.0:name=N938949:qcovhsp_avg=100.0:qcovhsp_max=100.0:qcovhsp_min=100.0:qcovhsp_std=0.0:qcovhsp_sum=500.0:qend_avg=47.0:qend_max=47.0:qend_min=47.0:qend_std=0.0:qend_sum=235.0:qstart_avg=1.0:qstart_max=1.0:qstart_min=1.0:qstart_std=0.0:qstart_sum=5.0:ref_name_counter=RS_GCF_003002915.1_protein.faa_NZ_PVTG01000027.1_16@PF00015_full_PFAM.353.423--5:scovhsp_avg=67.1:scovhsp_max=67.1:scovhsp_min=67.1:scovhsp_std=0.0:scovhsp_sum=335.5:send_avg=64.0:send_max=64.0:send_min=64.0:send_std=0.0:send_sum=320.0:sstart_avg=18.0:sstart_max=18.0:sstart_min=18.0:sstart_std=0.0:sstart_sum=90.0])0.759:1.8e-08[&&NHX:Sample_counter=rhizpot1--10||rhizpot3--6:Type_counter=capture--16:besthit_avg=100.0:besthit_max=100.0:besthit_min=100.0:besthit_std=0.0:besthit_sum=1500.0:bitscore_avg=84.07999999999998:bitscore_max=86.3:bitscore_min=80.9:bitscore_std=1.7849369736772212:bitscore_sum=1261.1999999999998:capture_class_counter=c__Actinomycetia--9||c__Alphaproteobacteria--6||c__Planctomycetia--1:capture_domain_counter=d__Bacteria--16:capture_family_counter=f__Acetobacteraceae--1||f__Ancalomicrobiaceae--1||f__Cellulomonadaceae--1||f__Geodermatophilaceae--7||f__Magnetospirillaceae--2||f__Micromonosporaceae--1||f__Planctomycetaceae--1||f__Rhodobacteraceae--2:capture_genus_counter=g__Actinoplanes--1||g__Cellulomonas--1||g__Geodermatophilus--3||g__Modestobacter--4||g__Paracraurococcus--1||g__Phaeospirillum--2||g__Pinisolibacter--1||g__SXKJ01--1||g__Thalassobius--2:capture_order_counter=o__Acetobacterales--1||o__Actinomycetales--1||o__Mycobacteriales--8||o__Planctomycetales--1||o__Rhizobiales--1||o__Rhodobacterales--2||o__Rhodospirillales--2:capture_phylum_counter=p__Actinobacteriota--9||p__Planctomycetota--1||p__Proteobacteria--6:capture_species_counter=s__Actinoplanes deccanensis--1||s__Cellulomonas sp008033115--1||s__Geodermatophilus sp008124535--3||s__Modestobacter caceresii--4||s__Paracraurococcus frigidaeris--1||s__Phaeospirillum sp902729425--2||s__Pinisolibacter sp002298965--1||s__SXKJ01 sp005798445--1||s__Thalassobius autumnalis--2:evalue_avg=5.887666666666667e-23:evalue_max=3.42e-22:evalue_min=3.41e-24:evalue_std=8.449991645529826e-23:evalue_sum=8.8315e-22:gapopen_avg=0.0:gapopen_max=0.0:gapopen_min=0.0:gapopen_std=0.0:gapopen_sum=0.0:gtdb_class_counter=:gtdb_domain_counter=:gtdb_family_counter=:gtdb_genus_counter=:gtdb_order_counter=:gtdb_phylum_counter=:gtdb_species_counter=:heptad_counter=MCP-38H--16:lbd_counter=:length_avg=45.8:length_max=47.0:length_min=44.0:length_std=1.0141851056742197:length_sum=687.0:mismatch_avg=0.0:mismatch_max=0.0:mismatch_min=0.0:mismatch_std=0.0:mismatch_sum=0.0:name=N938950:qcovhsp_avg=100.0:qcovhsp_max=100.0:qcovhsp_min=100.0:qcovhsp_std=0.0:qcovhsp_sum=1500.0:qend_avg=45.8:qend_max=47.0:qend_min=44.0:qend_std=1.0141851056742197:qend_sum=687.0:qstart_avg=1.0:qstart_max=1.0:qstart_min=1.0:qstart_std=0.0:qstart_sum=15.0:ref_name_counter=RS_GCF_003002915.1_protein.faa_NZ_PVTG01000027.1_16@PF00015_full_PFAM.353.423--14||RS_GCF_900107105.1_protein.faa_NZ_FNOT01000015.1_113@PF00015_full_PFAM.350.413--1:scovhsp_avg=65.88000000000001:scovhsp_max=69.8:scovhsp_min=64.3:scovhsp_std=1.6449924011982537:scovhsp_sum=988.2:send_avg=63.93333333333333:send_max=64.0:send_min=63.0:send_std=0.25819888974716115:send_sum=959.0:sstart_avg=19.133333333333333:sstart_max=20.0:sstart_min=18.0:sstart_std=0.9154754164341268:sstart_sum=287.0],((f23dbaeb-84eb-46e4-85fd-f8966db3e2ec_4@MCPsignal.304.355:0[&&NHX:Sample=rhizpot2:Type=capture:besthit=100.0:bitscore=89.7:capture_class=c__Actinomycetia:capture_domain=d__Bacteria:capture_family=f__Geodermatophilaceae:capture_genus=g__Blastococcus:capture_order=o__Mycobacteriales:capture_phylum=p__Actinobacteriota:capture_species=s__Blastococcus sp013410015:evalue=1.72e-25:gapopen=0.0:heptad=MCP-38H:length=51.0:mismatch=0.0:qcovhsp=100.0:qend=51.0:qstart=1.0:ref_name=RS_GCF_003002915.1_protein.faa_NZ_PVTG01000027.1_16@PF00015_full_PFAM.353.423:scovhsp=72.9:send=64.0:sstart=14.0],8299afd6-47d7-4554-8617-00795e94c67a_4@MCPsignal.25.76:0[&&NHX:Sample=rhizpot3:Type=capture:besthit=100.0:bitscore=89.7:capture_class=c__Actinomycetia:capture_domain=d__Bacteria:capture_family=f__Cellulomonadaceae:capture_genus=g__Cellulomonas:capture_order=o__Actinomycetales:capture_phylum=p__Actinobacteriota:capture_species=s__Cellulomonas denverensis:evalue=1.72e-25:gapopen=0.0:heptad=MCP-38H:length=51.0:mismatch=0.0:qcovhsp=100.0:qend=51.0:qstart=1.0:ref_name=RS_GCF_003002915.1_protein.faa_NZ_PVTG01000027.1_16@PF00015_full_PFAM.353.423:scovhsp=72.9:send=64.0:sstart=14.0])0:0[&&NHX:Sample_counter=rhizpot2--1||rhizpot3--1:Type_counter=capture--2:besthit_avg=100.0:besthit_max=100.0:besthit_min=100.0:besthit_std=0.0:besthit_sum=200.0:bitscore_avg=89.7:bitscore_max=89.7:bitscore_min=89.7:bitscore_std=0.0:bitscore_sum=179.4:capture_class_counter=c__Actinomycetia--2:capture_domain_counter=d__Bacteria--2:capture_family_counter=f__Cellulomonadaceae--1||f__Geodermatophilaceae--1:capture_genus_counter=g__Blastococcus--1||g__Cellulomonas--1:capture_order_counter=o__Actinomycetales--1||o__Mycobacteriales--1:capture_phylum_counter=p__Actinobacteriota--2:capture_species_counter=s__Blastococcus sp013410015--1||s__Cellulomonas denverensis--1:evalue_avg=1.72e-25:evalue_max=1.72e-25:evalue_min=1.72e-25:evalue_std=0.0:evalue_sum=3.44e-25:gapopen_avg=0.0:gapopen_max=0.0:gapopen_min=0.0:gapopen_std=0.0:gapopen_sum=0.0:gtdb_class_counter=:gtdb_domain_counter=:gtdb_family_counter=:gtdb_genus_counter=:gtdb_order_counter=:gtdb_phylum_counter=:gtdb_species_counter=:heptad_counter=MCP-38H--2:lbd_counter=:length_avg=51.0:length_max=51.0:length_min=51.0:length_std=0.0:length_sum=102.0:mismatch_avg=0.0:mismatch_max=0.0:mismatch_min=0.0:mismatch_std=0.0:mismatch_sum=0.0:name=N938953:qcovhsp_avg=100.0:qcovhsp_max=100.0:qcovhsp_min=100.0:qcovhsp_std=0.0:qcovhsp_sum=200.0:qend_avg=51.0:qend_max=51.0:qend_min=51.0:qend_std=0.0:qend_sum=102.0:qstart_avg=1.0:qstart_max=1.0:qstart_min=1.0:qstart_std=0.0:qstart_sum=2.0:ref_name_counter=RS_GCF_003002915.1_protein.faa_NZ_PVTG01000027.1_16@PF00015_full_PFAM.353.423--2:scovhsp_avg=72.9:scovhsp_max=72.9:scovhsp_min=72.9:scovhsp_std=0.0:scovhsp_sum=145.8:send_avg=64.0:send_max=64.0:send_min=64.0:send_std=0.0:send_sum=128.0:sstart_avg=14.0:sstart_max=14.0:sstart_min=14.0:sstart_std=0.0:sstart_sum=28.0],9e320fba-cbc4-54e3-b23e-1f9752fa9bc0_3@MCPsignal.23.74:0[&&NHX:Sample=rhizpot3:Type=capture:besthit=100.0:bitscore=89.7:capture_class=c__Alphaproteobacteria:capture_domain=d__Bacteria:capture_family=f__Kiloniellaceae:capture_genus=g__Pelagibius:capture_order=o__Kiloniellales:capture_phylum=p__Proteobacteria:capture_species=s__Pelagibius litoralis:evalue=1.72e-25:gapopen=0.0:heptad=MCP-38H:length=51.0:mismatch=0.0:qcovhsp=100.0:qend=51.0:qstart=1.0:ref_name=RS_GCF_003002915.1_protein.faa_NZ_PVTG01000027.1_16@PF00015_full_PFAM.353.423:scovhsp=72.9:send=64.0:sstart=14.0]):5e-09[&&NHX:Sample_counter=rhizpot2--1||rhizpot3--2:Type_counter=capture--3:besthit_avg=100.0:besthit_max=100.0:besthit_min=100.0:besthit_std=0.0:besthit_sum=300.0:bitscore_avg=89.7:bitscore_max=89.7:bitscore_min=89.7:bitscore_std=0.0:bitscore_sum=269.1:capture_class_counter=c__Actinomycetia--2||c__Alphaproteobacteria--1:capture_domain_counter=d__Bacteria--3:capture_family_counter=f__Cellulomonadaceae--1||f__Geodermatophilaceae--1||f__Kiloniellaceae--1:capture_genus_counter=g__Blastococcus--1||g__Cellulomonas--1||g__Pelagibius--1:capture_order_counter=o__Actinomycetales--1||o__Kiloniellales--1||o__Mycobacteriales--1:capture_phylum_counter=p__Actinobacteriota--2||p__Proteobacteria--1:capture_species_counter=s__Blastococcus sp013410015--1||s__Cellulomonas denverensis--1||s__Pelagibius litoralis--1:evalue_avg=1.72e-25:evalue_max=1.72e-25:evalue_min=1.72e-25:evalue_std=0.0:evalue_sum=5.16e-25:gapopen_avg=0.0:gapopen_max=0.0:gapopen_min=0.0:gapopen_std=0.0:gapopen_sum=0.0:gtdb_class_counter=:gtdb_domain_counter=:gtdb_family_counter=:gtdb_genus_counter=:gtdb_order_counter=:gtdb_phylum_counter=:gtdb_species_counter=:heptad_counter=MCP-38H--3:lbd_counter=:length_avg=51.0:length_max=51.0:length_min=51.0:length_std=0.0:length_sum=153.0:mismatch_avg=0.0:mismatch_max=0.0:mismatch_min=0.0:mismatch_std=0.0:mismatch_sum=0.0:name=N938955:qcovhsp_avg=100.0:qcovhsp_max=100.0:qcovhsp_min=100.0:qcovhsp_std=0.0:qcovhsp_sum=300.0:qend_avg=51.0:qend_max=51.0:qend_min=51.0:qend_std=0.0:qend_sum=153.0:qstart_avg=1.0:qstart_max=1.0:qstart_min=1.0:qstart_std=0.0:qstart_sum=3.0:ref_name_counter=RS_GCF_003002915.1_protein.faa_NZ_PVTG01000027.1_16@PF00015_full_PFAM.353.423--3:scovhsp_avg=72.9:scovhsp_max=72.9:scovhsp_min=72.9:scovhsp_std=0.0:scovhsp_sum=218.70000000000002:send_avg=64.0:send_max=64.0:send_min=64.0:send_std=0.0:send_sum=192.0:sstart_avg=14.0:sstart_max=14.0:sstart_min=14.0:sstart_std=0.0:sstart_sum=42.0])0.308:5e-09[&&NHX:Sample_counter=rhizpot1--10||rhizpot2--1||rhizpot3--8:Type_counter=capture--19:besthit_avg=100.0:besthit_max=100.0:besthit_min=100.0:besthit_std=0.0:besthit_sum=1800.0:bitscore_avg=85.01666666666665:bitscore_max=89.7:bitscore_min=80.9:bitscore_std=2.696021033257105:bitscore_sum=1530.2999999999997:capture_class_counter=c__Actinomycetia--11||c__Alphaproteobacteria--7||c__Planctomycetia--1:capture_domain_counter=d__Bacteria--19:capture_family_counter=f__Acetobacteraceae--1||f__Ancalomicrobiaceae--1||f__Cellulomonadaceae--2||f__Geodermatophilaceae--8||f__Kiloniellaceae--1||f__Magnetospirillaceae--2||f__Micromonosporaceae--1||f__Planctomycetaceae--1||f__Rhodobacteraceae--2:capture_genus_counter=g__Actinoplanes--1||g__Blastococcus--1||g__Cellulomonas--2||g__Geodermatophilus--3||g__Modestobacter--4||g__Paracraurococcus--1||g__Pelagibius--1||g__Phaeospirillum--2||g__Pinisolibacter--1||g__SXKJ01--1||g__Thalassobius--2:capture_order_counter=o__Acetobacterales--1||o__Actinomycetales--2||o__Kiloniellales--1||o__Mycobacteriales--9||o__Planctomycetales--1||o__Rhizobiales--1||o__Rhodobacterales--2||o__Rhodospirillales--2:capture_phylum_counter=p__Actinobacteriota--11||p__Planctomycetota--1||p__Proteobacteria--7:capture_species_counter=s__Actinoplanes deccanensis--1||s__Blastococcus sp013410015--1||s__Cellulomonas denverensis--1||s__Cellulomonas sp008033115--1||s__Geodermatophilus sp008124535--3||s__Modestobacter caceresii--4||s__Paracraurococcus frigidaeris--1||s__Pelagibius litoralis--1||s__Phaeospirillum sp902729425--2||s__Pinisolibacter sp002298965--1||s__SXKJ01 sp005798445--1||s__Thalassobius autumnalis--2:evalue_avg=4.9092555555555557e-23:evalue_max=3.42e-22:evalue_min=1.72e-25:evalue_std=7.991867081213931e-23:evalue_sum=8.83666e-22:gapopen_avg=0.0:gapopen_max=0.0:gapopen_min=0.0:gapopen_std=0.0:gapopen_sum=0.0:gtdb_class_counter=:gtdb_domain_counter=:gtdb_family_counter=:gtdb_genus_counter=:gtdb_order_counter=:gtdb_phylum_counter=:gtdb_species_counter=:heptad_counter=MCP-38H--19:lbd_counter=:length_avg=46.666666666666664:length_max=51.0:length_min=44.0:length_std=2.1962534944228786:length_sum=840.0:mismatch_avg=0.0:mismatch_max=0.0:mismatch_min=0.0:mismatch_std=0.0:mismatch_sum=0.0:name=N938956:qcovhsp_avg=100.0:qcovhsp_max=100.0:qcovhsp_min=100.0:qcovhsp_std=0.0:qcovhsp_sum=1800.0:qend_avg=46.666666666666664:qend_max=51.0:qend_min=44.0:qend_std=2.1962534944228786:qend_sum=840.0:qstart_avg=1.0:qstart_max=1.0:qstart_min=1.0:qstart_std=0.0:qstart_sum=18.0:ref_name_counter=RS_GCF_003002915.1_protein.faa_NZ_PVTG01000027.1_16@PF00015_full_PFAM.353.423--17||RS_GCF_900107105.1_protein.faa_NZ_FNOT01000015.1_113@PF00015_full_PFAM.350.413--1:scovhsp_avg=67.05000000000001:scovhsp_max=72.9:scovhsp_min=64.3:scovhsp_std=3.078244343013422:scovhsp_sum=1206.9:send_avg=63.94444444444444:send_max=64.0:send_min=63.0:send_std=0.2357022603955158:send_sum=1151.0:sstart_avg=18.27777777777778:sstart_max=20.0:sstart_min=14.0:sstart_std=2.136670184451541:sstart_sum=329.0])0.735:0.0163018[&&NHX:Sample_counter=rhizpot1--13||rhizpot2--1||rhizpot3--9||rhiztom1--2||rhiztom2--3||rhiztom3--2:Type_counter=GTDB--120||capture--30:besthit_avg=99.428:besthit_max=100.0:besthit_min=92.6:besthit_std=1.620318898653391:besthit_sum=2485.7:bitscore_avg=95.78400000000002:bitscore_max=257.0:bitscore_min=45.8:bitscore_std=47.159602062217054:bitscore_sum=2394.6000000000004:capture_class_counter=c__Actinomycetia--11||c__Alphaproteobacteria--11||c__Bacilli--3||c__Desulfuromonadia--1||c__Gammaproteobacteria--1||c__Phycisphaerae--1||c__Planctomycetia--1||c__Polyangia--1:capture_domain_counter=d__Bacteria--30:capture_family_counter=f__Acetobacteraceae--4||f__Amphibacillaceae--2||f__Ancalomicrobiaceae--2||f__Cellulomonadaceae--2||f__Geobacteraceae--1||f__Geodermatophilaceae--8||f__Kiloniellaceae--1||f__Magnetospirillaceae--2||f__Micromonosporaceae--1||f__PWPN01--1||f__Planctomycetaceae--1||f__Polyangiaceae--1||f__Rhodobacteraceae--2||f__Rhodocyclaceae--1||f__YIM-B00363--1:capture_genus_counter=g__Actinoplanes--1||g__Azonexus--1||g__Blastococcus--1||g__Cellulomonas--2||g__Geodermatophilus--3||g__Geomonas--1||g__JAGNEZ01--1||g__Modestobacter--4||g__NIC37A-2--1||g__Ornithinibacillus--2||g__Paenibacillus_AE--1||g__Paracraurococcus--1||g__Pelagibius--1||g__Phaeospirillum--2||g__Pinisolibacter--2||g__Rhodopila--1||g__Roseomonas_A--2||g__SXKJ01--1||g__Thalassobius--2:capture_order_counter=o__Acetobacterales--4||o__Actinomycetales--2||o__Bacillales_D--2||o__Burkholderiales--1||o__Geobacterales--1||o__Kiloniellales--1||o__Mycobacteriales--9||o__Paenibacillales--1||o__Planctomycetales--1||o__Polyangiales--1||o__Rhizobiales--2||o__Rhodobacterales--2||o__Rhodospirillales--2||o__UBA1845--1:capture_phylum_counter=p__Actinobacteriota--11||p__Desulfobacterota--1||p__Firmicutes--3||p__Myxococcota--1||p__Planctomycetota--2||p__Proteobacteria--12:capture_species_counter=s__Actinoplanes deccanensis--1||s__Azonexus sp002470165--1||s__Blastococcus sp013410015--1||s__Cellulomonas denverensis--1||s__Cellulomonas sp008033115--1||s__Geodermatophilus sp008124535--3||s__Geomonas anaerohicana--1||s__JAGNEZ01 sp018003015--1||s__Modestobacter caceresii--4||s__NIC37A-2 sp002085155--1||s__Ornithinibacillus scapharcae--2||s__Paenibacillus_AE antri--1||s__Paracraurococcus frigidaeris--1||s__Pelagibius litoralis--1||s__Phaeospirillum sp902729425--2||s__Pinisolibacter sp002298965--2||s__Rhodopila sp903944925--1||s__Roseomonas_A frigidaquae--2||s__SXKJ01 sp005798445--1||s__Thalassobius autumnalis--2:evalue_avg=3.98003228000037e-10:evalue_max=9.95e-09:evalue_min=2.4e-87:evalue_std=1.989999327565331e-09:evalue_sum=9.950080700000925e-09:gapopen_avg=0.0:gapopen_max=0.0:gapopen_min=0.0:gapopen_std=0.0:gapopen_sum=0.0:gtdb_class_counter=c__Bacilli--15||c__Clostridia--102||c__Limnochordia--1||c__Peptococcia--1||c__UBA6191--1:gtdb_domain_counter=d__Bacteria--120:gtdb_family_counter=f__Acetivibrionaceae--4||f__Amphibacillaceae--2||f__Bacillaceae--1||f__Bacillaceae_B--1||f__Caldibacillaceae--1||f__Cellulosilyticaceae--1||f__Clostridiaceae--2||f__DSM-18226--3||f__DSM-27016--2||f__DSM-8532--5||f__DTU087--1||f__Lachnospiraceae--55||f__Oscillospiraceae--2||f__Paenibacillaceae--1||f__Peptococcaceae--1||f__Planococcaceae--6||f__Ruminococcaceae--30||f__SZUA-474--1||f__UBA6191--1:gtdb_genus_counter=g__1XD42-69--2||g__Acetatifactor--5||g__Acetivibrio--2||g__Agathobacter--1||g__Anaerocolumna--1||g__Bacillus_BQ--1||g__Bacillus_J--1||g__CAG-115--15||g__CAG-127--2||g__CAG-303--1||g__CAG-510--1||g__CAG-632--2||g__CAG-95--6||g__COE1--3||g__Cellulosilyticum--1||g__Clostridium--2||g__Eubacterium_F--3||g__Hungateiclostridium--2||g__JAAYNV01--1||g__JAAZMF01--1||g__Lachnoclostridium--1||g__Lachnospira--2||g__Lysinibacillus_B--1||g__Metabacillus--1||g__Niallia--3||g__Ornithinibacillus--1||g__Paenibacillus_A--1||g__RGIG3040--1||g__RGIG4057--1||g__RGIG4694--1||g__RGIG5472--1||g__RGIG6463--1||g__RGIG8607--1||g__RGIG8767--1||g__RGIG8773--5||g__RUG11237--1||g__Radiobacillus--1||g__Ruminiclostridium--2||g__Ruminiclostridium_E--7||g__SIG299--3||g__SIG300--2||g__SIG301--3||g__SIG307--2||g__SIG332--1||g__SZUA-474--1||g__Thermoclostridium_A--5||g__UBA1712--2||g__UBA2658--1||g__UBA2882--4||g__UBA3282--1||g__UBA6191--1||g__UMGS1889--1||g__UMGS363--1||g__Ureibacillus--5||g__V9D3004--1:gtdb_order_counter=o__Acetivibrionales--12||o__Bacillales--1||o__Bacillales_A--6||o__Bacillales_B--4||o__Bacillales_D--2||o__Clostridiales--2||o__DSM-16016--1||o__DTU087--1||o__Lachnospirales--56||o__Oscillospirales--32||o__Paenibacillales--1||o__Peptococcales--1||o__UBA6191--1:gtdb_phylum_counter=p__Firmicutes--15||p__Firmicutes_A--102||p__Firmicutes_B--1||p__Firmicutes_G--1||p__UBP17--1:gtdb_species_counter=s__1XD42-69 sp017624495--1||s__1XD42-69 sp017625255--1||s__Acetatifactor sp015056885--1||s__Acetatifactor sp017461775--1||s__Acetatifactor sp017467845--1||s__Acetatifactor sp017520425--1||s__Acetatifactor sp017624835--1||s__Acetivibrio cellulolyticus--2||s__Agathobacter sp017409825--1||s__Anaerocolumna sp014218355--1||s__Bacillus_BQ marisflavi_A--1||s__Bacillus_J andreraoultii--1||s__CAG-115 sp002304735--1||s__CAG-115 sp003516865--1||s__CAG-115 sp004554555--1||s__CAG-115 sp004555635--1||s__CAG-115 sp004555855--1||s__CAG-115 sp015067175--1||s__CAG-115 sp015067375--1||s__CAG-115 sp017440445--1||s__CAG-115 sp017465665--1||s__CAG-115 sp017829075--1||s__CAG-115 sp017847835--1||s__CAG-115 sp017848155--1||s__CAG-115 sp900766795--1||s__CAG-115 sp900768705--1||s__CAG-115 sp910579125--1||s__CAG-127 sp002476495--1||s__CAG-127 sp900766925--1||s__CAG-303 sp015057425--1||s__CAG-510 sp900550475--1||s__CAG-632 sp002406015--1||s__CAG-632 sp017623675--1||s__CAG-95 sp000436115--1||s__CAG-95 sp017434885--2||s__CAG-95 sp017622575--1||s__CAG-95 sp018384375--1||s__CAG-95 sp900553305--1||s__COE1 sp015056925--1||s__COE1 sp017424235--1||s__COE1 sp017467805--1||s__Cellulosilyticum lentocellum--1||s__Clostridium sp003539755--1||s__Clostridium sp012843905--1||s__Eubacterium_F sp002431395--1||s__Eubacterium_F sp002435545--1||s__Eubacterium_F sp905212635--1||s__Hungateiclostridium mesophilum--1||s__Hungateiclostridium straminisolvens--1||s__JAAYNV01 sp017624235--1||s__JAAZMF01 sp012519025--1||s__Lachnoclostridium sp015057635--1||s__Lachnospira sp000436535--1||s__Lachnospira sp017397445--1||s__Lysinibacillus_B odysseyi--1||s__Metabacillus niabensis--1||s__Niallia circulans_B--1||s__Niallia sp011524565--1||s__Niallia taxi--1||s__Ornithinibacillus scapharcae--1||s__Paenibacillus_A zeisoli--1||s__RGIG3040 sp017436305--1||s__RGIG4057 sp017462755--1||s__RGIG4694 sp017481565--1||s__RGIG5472 sp017501355--1||s__RGIG6463 sp017532485--1||s__RGIG8607 sp017624115--1||s__RGIG8767 sp016294075--1||s__RGIG8773 sp014799675--1||s__RGIG8773 sp014799785--1||s__RGIG8773 sp017465345--1||s__RGIG8773 sp017847885--1||s__RGIG8773 sp018110825--1||s__RUG11237 sp017408735--1||s__Radiobacillus deserti--1||s__Ruminiclostridium herbifermentans--1||s__Ruminiclostridium hungatei--1||s__Ruminiclostridium_E sp002437415--1||s__Ruminiclostridium_E sp003512525--1||s__Ruminiclostridium_E sp014799365--1||s__Ruminiclostridium_E sp016297165--1||s__Ruminiclostridium_E sp900556525--1||s__Ruminiclostridium_E sp900768675--1||s__Ruminiclostridium_E sp910579265--1||s__SIG299 sp015057585--1||s__SIG299 sp017622795--1||s__SIG299 sp017938145--1||s__SIG300 sp015057505--1||s__SIG300 sp017456585--1||s__SIG301 sp015057455--3||s__SIG307 sp017463035--1||s__SIG307 sp017465475--1||s__SIG332 sp017468395--1||s__SZUA-474 sp003251775--1||s__Thermoclostridium_A caenicola--1||s__Thermoclostridium_A sp001512555--1||s__Thermoclostridium_A sp012518025--1||s__Thermoclostridium_A sp012719645--2||s__UBA1712 sp018056665--1||s__UBA1712 sp900766815--1||s__UBA2658 sp018385135--1||s__UBA2882 sp016297945--1||s__UBA2882 sp017387565--1||s__UBA2882 sp017626095--1||s__UBA2882 sp017936785--1||s__UBA3282 sp017440375--1||s__UBA6191 sp002422125--1||s__UMGS1889 sp017828975--1||s__UMGS363 sp017408395--1||s__Ureibacillus halotolerans--1||s__Ureibacillus sinduriensis--1||s__Ureibacillus sp005491425--1||s__Ureibacillus sp014836845--1||s__Ureibacillus timonensis--1||s__V9D3004 sp015057405--1:heptad_counter=MCP-38H--26||MCP-40H--1||MCP-44H--123:lbd_counter=Protoglobin--1:lca_tree=d__Bacteria:length_avg=53.2:length_max=146.0:length_min=27.0:length_std=26.966028010566678:length_sum=1330.0:mismatch_avg=0.2:mismatch_max=2.0:mismatch_min=0.0:mismatch_std=0.5:mismatch_sum=5.0:name=N938957:qcovhsp_avg=99.74:qcovhsp_max=100.0:qcovhsp_min=96.4:qcovhsp_std=0.9055385138137415:qcovhsp_sum=2493.5:qend_avg=53.28:qend_max=146.0:qend_min=28.0:qend_std=26.8972117514065:qend_sum=1332.0:qstart_avg=1.08:qstart_max=2.0:qstart_min=1.0:qstart_std=0.2768874620972691:qstart_sum=27.0:ref_name_counter=RS_GCF_000190475.1_protein.faa_NZ_AEWH01000026.1_9@PF00015_full_PFAM.149.416--2||RS_GCF_003002915.1_protein.faa_NZ_PVTG01000027.1_16@PF00015_full_PFAM.353.423--20||RS_GCF_003755175.1_protein.faa_NZ_RKHX01000003.1_1@PF00015_full_PFAM.355.407--1||RS_GCF_900107105.1_protein.faa_NZ_FNOT01000015.1_113@PF00015_full_PFAM.350.413--2:scovhsp_avg=65.13600000000001:scovhsp_max=75.7:scovhsp_min=50.9:scovhsp_std=6.330210633672996:scovhsp_sum=1628.4:send_avg=76.68:send_max=238.0:send_min=47.0:send_std=48.42323822298546:send_sum=1917.0:sstart_avg=24.48:sstart_max=101.0:sstart_min=12.0:sstart_std=21.979384280123348:sstart_sum=612.0])0.122:0.0127123[&&NHX:Sample_counter=rhizpot1--200||rhizpot2--25||rhizpot3--133||rhiztom1--101||rhiztom2--84||rhiztom3--146:Type_counter=GTDB--3511||capture--689:besthit_avg=93.23851351351351:besthit_max=100.0:besthit_min=50.7:besthit_std=10.811328926153159:besthit_sum=13799.3:bitscore_avg=113.15608108108107:bitscore_max=289.0:bitscore_min=43.1:bitscore_std=65.24988203534191:bitscore_sum=16747.1:capture_class_counter=c__AC1--1||c__Acidobacteriae--1||c__Actinomycetia--140||c__Alphaproteobacteria--200||c__Bacilli--60||c__Bacteroidia--1||c__Campylobacteria--3||c__Clostridia--79||c__Cyanobacteriia--1||c__Dehalobacteriia--2||c__Deinococci--1||c__Desulfitobacteriia--2||c__Desulfobacteria--1||c__Desulfobulbia--3||c__Desulfovibrionia--3||c__Desulfuromonadia--11||c__Eremiobacteria--2||c__FW602-bin22--1||c__GCA-002687715--1||c__GWC2-55-46--1||c__Gammaproteobacteria--102||c__Gemmatimonadetes--6||c__Halobacteria--7||c__Holophagae--8||c__JACPWU01--1||c__Kiritimatiellae--1||c__Lokiarchaeia--1||c__Magnetococcia--1||c__Mor1--3||c__Myxococcia--7||c__Negativicutes--2||c__Nitrospinia--1||c__Nitrospiria--1||c__PLA2--1||c__Phycisphaerae--5||c__Planctomycetia--5||c__Polyangia--4||c__Spirochaetia--2||c__Syntrophomonadia--1||c__Thermoleophilia--1||c__UBA1135--3||c__UBA6919--1||c__UBA994--1||c__Verrucomicrobiae--9||c__XYA12-FULL-58-9--1:capture_domain_counter=d__Archaea--8||d__Bacteria--681:capture_family_counter=f__Acetobacteraceae--18||f__Acidobacteriaceae--1||f__Aeromonadaceae--3||f__Alicyclobacillaceae--2||f__Amorphaceae--1||f__Amphibacillaceae--7||f__Anaeromyxobacteraceae--1||f__Ancalomicrobiaceae--8||f__Azospirillaceae--14||f__Bacillaceae--21||f__Bacillaceae_B--1||f__Baltobacteraceae--1||f__Beijerinckiaceae--28||f__Borreliaceae--1||f__Brevibacillaceae--1||f__Burkholderiaceae--14||f__CAIKKV01--1||f__CAIQCK01--1||f__Caulobacteraceae--10||f__Cellulomonadaceae--19||f__Chromatiaceae--1||f__Clostridiaceae--3||f__Cohaesibacteraceae--2||f__Competibacteraceae--1||f__Cryptosporangiaceae--1||f__DRME01--1||f__DSM-103792--1||f__DSM-1321--1||f__DSM-18226--6||f__DSM-21159--2||f__Deinococcaceae--1||f__Dermatophilaceae--1||f__Desulfocapsaceae--2||f__Desulfomicrobiaceae--1||f__Desulfosarcinaceae--1||f__Desulfovibrionaceae--2||f__Desulfurivibrionaceae--1||f__Domibacillaceae--2||f__Dongiaceae--3||f__Enterobacteriaceae--9||f__Fen-1342--1||f__Ferrovibrionaceae--1||f__GCA-002687715--1||f__GWB1-36-13--1||f__GWC2-71-9--4||f__Gallionellaceae--1||f__Gemmataceae--1||f__Geoalkalibacteraceae--2||f__Geobacteraceae--4||f__Geodermatophilaceae--82||f__Haloarculaceae--1||f__Halobacillaceae--1||f__Haloferacaceae--2||f__Halomonadaceae--6||f__Heliobacteriaceae--2||f__Holophagaceae--8||f__Hymenobacteraceae--1||f__Isosphaeraceae--1||f__JAACEH01--3||f__JABJKH01--2||f__JACPWU01--1||f__JACQUS01--1||f__JAEUJZ01--1||f__JAFGEK01--1||f__JAFLCR01--1||f__Kiloniellaceae--2||f__Kineosporiaceae--3||f__Lachnospiraceae--17||f__Longimicrobiaceae--2||f__Magnetaquicoccaceae--1||f__Magnetospirillaceae--15||f__Methyloligellaceae--1||f__Micromonosporaceae--16||f__Minwuiaceae--1||f__Motilibacteraceae--3||f__Myxococcaceae--6||f__NBRC-103111--1||f__Nannocystaceae--1||f__Natrialbaceae--4||f__Natronospirillaceae--1||f__Neiellaceae--1||f__Nitrincolaceae--1||f__Nitrospinaceae--1||f__Nocardioidaceae--14||f__Nostocaceae--1||f__Oceanibaculaceae--1||f__Oscillospiraceae--4||f__PLA2--1||f__PWPN01--1||f__Paenibacillaceae--14||f__Paracaedibacteraceae--1||f__Peptostreptococcaceae--53||f__Pirellulaceae--1||f__Planctomycetaceae--2||f__Planococcaceae--2||f__Pleomorphomonadaceae--2||f__Polyangiaceae--2||f__Pseudomonadaceae--28||f__Pseudonocardiaceae--1||f__Pseudopelobacteraceae--2||f__Rhizobiaceae--24||f__Rhodanobacteraceae--3||f__Rhodobacteraceae--9||f__Rhodocyclaceae--19||f__Rhodospirillaceae--1||f__Rhodovibrionaceae--3||f__S140-43--2||f__S144-34--3||f__SCRA01--1||f__SCUR01--1||f__SG8-11--1||f__SMYD01--3||f__SOKP01--1||f__SXTU01--7||f__Selenomonadaceae--1||f__Shewanellaceae--2||f__Solirubrobacteraceae--1||f__Sphingomonadaceae--19||f__Stappiaceae--5||f__Steroidobacteraceae--1||f__Sulfurospirillaceae--3||f__Syntrophomonadaceae--1||f__Thalassobaculaceae--5||f__Thioalkalivibrionaceae--1||f__Thiobacillaceae--1||f__Treponemataceae--1||f__UBA11320--1||f__UBA2255--1||f__UBA2294--3||f__UBA2386--3||f__UBA2964--1||f__UBA7702--2||f__UBA994--1||f__UMGS1260--1||f__UXAT02--1||f__Vibrionaceae--2||f__WRAX01--2||f__Xanthobacteraceae--19||f__YIM-B00363--1:capture_genus_counter=g__13-2-20CM-66-19--1||g__14-2--2||g__Acetatifactor--2||g__Acetobacter--1||g__Actinoplanes--14||g__Actinosynnema--1||g__Actinotalea--1||g__Acuticoccus--1||g__Aeromicrobium--1||g__Aeromonas--3||g__Aestuariicoccus--1||g__Agrobacterium--2||g__Algihabitans--1||g__Alicyclobacillus--2||g__Allorhizobium--2||g__Allosphingosinicella--1||g__Aminidesulfovibrio--1||g__Anaeromyxobacter--1||g__Anaerosporobacter--1||g__Angulomicrobium--1||g__Antarctobacter--1||g__Aquabacterium--1||g__Aquisphaera--1||g__Aulosira--1||g__Aureimonas--1||g__Azonexus--10||g__Azospirillum--10||g__BM707--3||g__BOG-933--1||g__Bacillus--19||g__Blastochloris--1||g__Blastococcus--27||g__Borreliella--1||g__Bosea--8||g__Bradyrhizobium--11||g__Brevibacillus--1||g__C-53--1||g__CAG-127--1||g__CAIKKV01--1||g__CAIMFV01--1||g__CAIQCK01--1||g__COE1--1||g__Caenispirillum--1||g__Caulobacter--1||g__Cellulomonas--17||g__Cellulosimicrobium--1||g__Clostridium--1||g__Clostridium_AD--1||g__Clostridium_AE--1||g__Cohaesibacter--2||g__Cohnella--1||g__Comamonas--2||g__Corallococcus--1||g__Cryptosporangium--1||g__DRME01--1||g__DSSF01--1||g__Dactylopiibacterium--1||g__Dactylosporangium--1||g__Deinococcus--1||g__Desulfomicrobium--1||g__Desulfosarcina--1||g__Domibacillus--1||g__Dongia--3||g__Dyella_A--1||g__ER4--2||g__Edaphobacter--1||g__Elioraea--1||g__Enhygromyxa--1||g__Enterovirga--1||g__Erythrobacter--5||g__FJAT-46582--1||g__FT1-020--1||g__Fen-1342--1||g__GCA-2687715--1||g__GWB1-36-13--1||g__Gemmata--1||g__Geoalkalibacter--2||g__Geodermatophilus--27||g__Geodermatophilus_A--1||g__Geomonas--3||g__Geothrix--8||g__Gluconobacter--1||g__Gracilibacillus--2||g__HCHbin5--1||g__Halapricum--1||g__Halobacillus_A--1||g__Halochromatium--1||g__Halomonas--4||g__Halorubrum--2||g__Halostagnicola--1||g__Haloterrigena--1||g__Heliomicrobium--2||g__Herbaspirillum--2||g__Hongsoonwoonella--1||g__Hydrogenophaga--1||g__Hymenobacter--1||g__JAAYDY01--3||g__JABFSM01--2||g__JABJKH01--2||g__JACOUC01--1||g__JACQUS01--1||g__JACRCG01--1||g__JACRGP01--1||g__JADJOM01--2||g__JADJTI01--1||g__JAEUHS01--1||g__JAEUJT01--3||g__JAFAYN01--1||g__JAFGEK01--1||g__JAFKFH01--1||g__JAFLCR01--1||g__JAGNEZ01--1||g__JAGNNG01--1||g__Kineosporia--2||g__Komagataeibacter--2||g__Kosakonia--1||g__LX47W--1||g__Lichenihabitans--1||g__Limimonas--1||g__Longimicrobium--1||g__Luteibacter--1||g__Magnetospirillum--5||g__Manganitrophus--1||g__Marinobacterium--1||g__Maritimibacter--1||g__Marmoricola--5||g__Massilia--1||g__Melittangium--1||g__Mesobacillus--3||g__Metabacillus--2||g__Methylobacterium--14||g__Methyloceanibacter--1||g__Microvirga--3||g__Minwuia--1||g__Modestobacter--27||g__Mongoliimonas--1||g__Motilibacter--3||g__Myxococcus--1||g__NIC37A-2--1||g__Natrarchaeobaculum--1||g__Natrinema--1||g__Neiella--1||g__Neorhizobium--3||g__Nitrobacter--1||g__Nocardioides--8||g__Noviherbaspirillum--1||g__Novosphingobium--2||g__Oceanibaculum--1||g__Odyssella--1||g__Oharaeibacter--1||g__Oricola--6||g__Ornithinibacillus--4||g__PFJX01--1||g__PHAA01--1||g__PLA2--1||g__Paenibacillus--9||g__Paenibacillus_A--1||g__Paenibacillus_AE--1||g__Paenibacillus_B--1||g__Paenibacillus_E--1||g__Pannonibacter--1||g__Paracraurococcus--1||g__Pararhizobium--1||g__Pectobacterium--8||g__Pelagibius--2||g__Pelethomonas--1||g__Pelorhabdus--1||g__Peribacillus--1||g__Permianibacter--1||g__Phaeospirillum--9||g__Phenylobacterium--8||g__Pigmentiphaga--1||g__Pinisolibacter--8||g__Planosporangium--1||g__Plasticicumulans--1||g__Polyangium--1||g__Pseudoduganella--1||g__Pseudolabrys--1||g__Pseudomonas--1||g__Pseudomonas_A--1||g__Pseudomonas_E--24||g__Pseudomonas_F--1||g__Pseudomonas_M--1||g__Pseudooceanicola--1||g__Pseudopelobacter--1||g__Pseudovibrio--1||g__R-H-3--1||g__RUG115--1||g__Reinekea--1||g__Rhabdaerophilum--1||g__Rhizobacter--1||g__Rhizobium--9||g__Rhodanobacter--1||g__Rhodoferax--1||g__Rhodopila--1||g__Rhodopseudomonas--1||g__Rhodospirillum_A--1||g__Rhodovibrio--2||g__Robertmurraya--3||g__Romboutsia_D--53||g__Roseomonas--1||g__Roseomonas_A--10||g__Rosistilla--1||g__Rossellomorea--1||g__Rubrivivax--1||g__S140-43--2||g__S144-34--3||g__SCRA01--1||g__SG-bin9--2||g__SMYD01--3||g__SSA4--1||g__SXKJ01--2||g__SXPK01--1||g__SXTU01--7||g__Saccharibacillus--1||g__Salinicola--1||g__Shewanella--2||g__Shimia--1||g__Sideroxydans--1||g__Skermanella--2||g__Solidesulfovibrio--1||g__Solirubrobacter--1||g__Sphingobium--1||g__Sphingomonas--5||g__Sphingomonas_B--2||g__Sphingomonas_I--1||g__Sphingomonas_N--1||g__Sphingopyxis--1||g__Sporofaciens--1||g__Sporosarcina--1||g__Stappia--2||g__Sulfuritalea--1||g__Sulfurospirillum_A--3||g__Tardiphaga--1||g__Telmatospirillum--1||g__Terasakiispira--1||g__Terribacillus--1||g__Thalassobaculum_A--5||g__Thalassobius--4||g__Thauera--6||g__Thermobacillus--1||g__Thioalkalivibrio--1||g__Tistlia--1||g__Treponema_D--1||g__UBA11320--1||g__UBA2250--1||g__UBA2255--1||g__UBA2262--1||g__UBA2270--2||g__UBA2386--1||g__UBA3796--1||g__UBA6920--1||g__UBA7702--2||g__UBA994--1||g__Ureibacillus--1||g__Velthaea--1||g__Vibrio--2||g__WHUE01--1||g__WRAX01--2||g__WRMH01--1||g__XBB1006--7:capture_order_counter=o__AC1--1||o__Acetobacterales--18||o__Acidobacteriales--1||o__Actinomycetales--23||o__Alicyclobacillales--2||o__Azospirillales--14||o__Bacillales--21||o__Bacillales_A--2||o__Bacillales_B--10||o__Bacillales_D--8||o__Baltobacterales--2||o__Borreliales--1||o__Brevibacillales--1||o__Burkholderiales--35||o__CAIKKV01--1||o__CR-4--1||o__Campylobacterales--3||o__Caulobacterales--10||o__Chromatiales--1||o__Clostridiales--3||o__Competibacterales--1||o__Cyanobacteriales--1||o__Cytophagales--1||o__Deinococcales--1||o__Desulfobacterales--1||o__Desulfobulbales--3||o__Desulfovibrionales--3||o__Desulfuromonadales--5||o__Dongiales--3||o__Ectothiorhodospirales--1||o__Enterobacterales--18||o__FEN-1346--3||o__Ferrovibrionales--1||o__GCA-002687715--1||o__GWB1-36-13--1||o__GWC2-55-46--1||o__Gemmatales--1||o__Gemmatimonadales--4||o__Geobacterales--6||o__Halobacteriales--7||o__Heliobacteriales--2||o__Holophagales--8||o__Isosphaerales--1||o__JACPWU01--1||o__JACQUS01--1||o__Kiloniellales--7||o__Lachnospirales--19||o__Longimicrobiales--2||o__MPNO01--1||o__Magnetococcales--1||o__Minwuiales--1||o__Motilibacterales--3||o__Mycobacteriales--100||o__Myxococcales--7||o__Nannocystales--1||o__Nitrospinales--1||o__Oceanibaculales--1||o__Oscillospirales--4||o__PLA2--1||o__Paenibacillales--16||o__Palsa-1104--1||o__Palsa-1439--1||o__Paracaedibacterales--1||o__Pedosphaerales--8||o__Peptostreptococcales--53||o__Pirellulales--1||o__Planctomycetales--2||o__Polyangiales--2||o__Propionibacteriales--14||o__Pseudomonadales--36||o__Rhizobiales--90||o__Rhodobacterales--9||o__Rhodospirillales--19||o__Rickettsiales--1||o__S140-43--2||o__S144-34--3||o__SBBL01--1||o__SG8-11--1||o__SMYD01--3||o__Selenomonadales--1||o__Solirubrobacterales--1||o__Sphingomonadales--19||o__Steroidobacterales--1||o__Syntrophomonadales--1||o__Thalassobaculales--5||o__Treponematales--1||o__UBA1845--2||o__UBA2386--3||o__UBA7702--2||o__UBA994--1||o__UMGS1260--1||o__XYA12-FULL-58-9--1||o__Xanthomonadales--3:capture_phylum_counter=p__Acidobacteriota--12||p__Actinobacteriota--141||p__Asgardarchaeota--1||p__Bacteroidota--1||p__Campylobacterota--3||p__Chloroflexota--1||p__Cyanobacteria--1||p__Deinococcota--1||p__Desulfobacterota--16||p__Desulfobacterota_I--3||p__Edwardsbacteria--1||p__Eremiobacterota--2||p__Firmicutes--60||p__Firmicutes_A--79||p__Firmicutes_B--5||p__Firmicutes_C--2||p__Firmicutes_H--1||p__Gemmatimonadota--6||p__Halobacteriota--7||p__JACPWU01--1||p__Myxococcota--12||p__Nitrospinota--1||p__Nitrospirota--1||p__Planctomycetota--15||p__Proteobacteria--303||p__Spirochaetota--3||p__Verrucomicrobiota--10:capture_species_counter=s__13-2-20CM-66-19 sp018241505--1||s__14-2 sp000403315--1||s__14-2 sp910586005--1||s__Acetatifactor sp003612485--2||s__Acetobacter lambici--1||s__Actinoplanes abujensis--1||s__Actinoplanes brasiliensis--1||s__Actinoplanes caeruleus--1||s__Actinoplanes cyaneus--1||s__Actinoplanes deccanensis--1||s__Actinoplanes ferrugineus_A--1||s__Actinoplanes missouriensis--5||s__Actinoplanes nipponensis--1||s__Actinoplanes octamycinicus--1||s__Actinoplanes siamensis--1||s__Actinosynnema violaceirubrum--1||s__Actinotalea carbonis--1||s__Acuticoccus yangtzensis--1||s__Aeromicrobium massiliense--1||s__Aeromonas allosaccharophila--1||s__Aeromonas fluvialis--1||s__Aeromonas salmonicida--1||s__Aestuariicoccus sp018224955--1||s__Agrobacterium sp005938205--2||s__Algihabitans sp006969625--1||s__Alicyclobacillus sp017329635--2||s__Allorhizobium oryziradicis--1||s__Allorhizobium sp900473805--1||s__Allosphingosinicella sp004151485--1||s__Aminidesulfovibrio sp002382645--1||s__Anaeromyxobacter sp000017505--1||s__Anaerosporobacter sp012070565--1||s__Angulomicrobium sp018449475--1||s__Antarctobacter heliothermus_B--1||s__Aquabacterium sp004322345--1||s__Aquisphaera sp011064615--1||s__Aulosira sp002154695--1||s__Aureimonas sp001463705--1||s__Azonexus sp002425245--1||s__Azonexus sp002470165--9||s__Azospirillum brasilense_B--2||s__Azospirillum humicireducens--1||s__Azospirillum oleiclasticum--3||s__Azospirillum sp003115975--1||s__Azospirillum sp003116015--2||s__Azospirillum sp003119115--1||s__BM707 sp002869615--3||s__BOG-933 sp003165295--1||s__Bacillus paralicheniformis--19||s__Blastochloris sulfoviridis--1||s__Blastococcus litoris--1||s__Blastococcus massiliensis--1||s__Blastococcus saxobsidens--4||s__Blastococcus sp000620185--1||s__Blastococcus sp003319185--2||s__Blastococcus sp013410015--1||s__Blastococcus sp016612865--2||s__Blastococcus sp900102115--1||s__Blastococcus sp900109665--6||s__Blastococcus sp902805535--1||s__Blastococcus xanthinilyticus--7||s__Borreliella valaisiana--1||s__Bosea sp001713455--2||s__Bosea sp002279705--1||s__Bosea sp003248805--1||s__Bosea sp004341515--1||s__Bosea sp011764485--1||s__Bosea sp013823325--1||s__Bosea sp900466745--1||s__Bradyrhizobium betae--1||s__Bradyrhizobium diazoefficiens_D--1||s__Bradyrhizobium guangdongense_A--1||s__Bradyrhizobium jicamae_B--1||s__Bradyrhizobium quebecense--1||s__Bradyrhizobium sp000239795--3||s__Bradyrhizobium sp002531575--1||s__Bradyrhizobium sp019244115--1||s__Bradyrhizobium sp900176205--1||s__Brevibacillus borstelensis--1||s__C-53 sp003612525--1||s__CAG-127 sp902788555--1||s__CAIKKV01 sp903828035--1||s__CAIMFV01 sp903874895--1||s__CAIQCK01 sp903870275--1||s__COE1 sp910588755--1||s__Caenispirillum salinarum--1||s__Caulobacter sp003185805--1||s__Cellulomonas biazotea--4||s__Cellulomonas cellasea--2||s__Cellulomonas denverensis--1||s__Cellulomonas hominis_B--1||s__Cellulomonas persica--1||s__Cellulomonas sp008033115--2||s__Cellulomonas sp009777345--1||s__Cellulomonas sp014763765--2||s__Cellulomonas sp015234515--1||s__Cellulomonas sp018388445--1||s__Cellulomonas sp018388465--1||s__Cellulosimicrobium sp001942335--1||s__Clostridium vincentii--1||s__Clostridium_AD estertheticum--1||s__Clostridium_AE oryzae--1||s__Cohaesibacter haloalkalitolerans--1||s__Cohaesibacter sp900215505--1||s__Cohnella sp003208555--1||s__Comamonas sp902706035--1||s__Comamonas testosteroni_C--1||s__Corallococcus sicarius--1||s__Cryptosporangium arvum--1||s__DRME01 sp011375175--1||s__DSSF01 sp011362645--1||s__Dactylopiibacterium sp002307175--1||s__Dactylosporangium sucinum--1||s__Deinococcus actinosclerus--1||s__Desulfomicrobium sp002412965--1||s__Desulfosarcina ovata--1||s__Domibacillus enclensis--1||s__Dongia mobilis--1||s__Dongia sp000620685--2||s__Dyella_A ginsengisoli--1||s__ER4 sp015068395--2||s__Edaphobacter sp000381605--1||s__Elioraea sp006704265--1||s__Enhygromyxa salina_C--1||s__Enterovirga sp903644085--1||s__Erythrobacter sp006542605--1||s__Erythrobacter xiamenensis--4||s__FJAT-46582 sp002261155--1||s__FT1-020 sp016839425--1||s__Fen-1342 sp003162245--1||s__GCA-2687715 sp002687715--1||s__GWB1-36-13 sp001829155--1||s__Gemmata obscuriglobus--1||s__Geoalkalibacter ferrihydriticus--2||s__Geodermatophilus africanus--1||s__Geodermatophilus amargosae--6||s__Geodermatophilus aquaeductus--5||s__Geodermatophilus bullaregiensis--1||s__Geodermatophilus nigrescens--1||s__Geodermatophilus obscurus_B--2||s__Geodermatophilus ruber--1||s__Geodermatophilus saharensis--2||s__Geodermatophilus sp004571065--2||s__Geodermatophilus sp008124535--4||s__Geodermatophilus sp900104025--2||s__Geodermatophilus_A daqingensis--1||s__Geomonas anaerohicana--1||s__Geomonas paludis--1||s__Geomonas silvestris--1||s__Geothrix sp016195985--2||s__Geothrix sp016714685--1||s__Geothrix sp016721195--3||s__Geothrix sp017859995--1||s__Geothrix sp903873655--1||s__Gluconobacter cerevisiae--1||s__Gracilibacillus dipsosauri--1||s__Gracilibacillus sp017599345--1||s__HCHbin5 sp903913345--1||s__Halapricum sp009741825--1||s__Halobacillus_A ihumii--1||s__Halochromatium salexigens--1||s__Halomonas endophytica--1||s__Halomonas salicampi--1||s__Halomonas subterranea--2||s__Halorubrum sp018623055--1||s__Halorubrum vacuolatum--1||s__Halostagnicola sp000691505--1||s__Haloterrigena sp013342135--1||s__Heliomicrobium modesticaldum--2||s__Herbaspirillum huttiense--1||s__Herbaspirillum sp013426985--1||s__Hongsoonwoonella sp009826895--1||s__Hydrogenophaga sp011772445--1||s__Hymenobacter sp009755225--1||s__JAAYDY01 sp016935955--3||s__JABFSM01 sp902826755--2||s__JABJKH01 sp018660465--2||s__JACOUC01 sp016178055--1||s__JACQUS01 sp016210125--1||s__JACRCG01 sp014380135--1||s__JACRGP01 sp016207065--1||s__JADJOM01 sp016713435--2||s__JADJTI01 sp016711265--1||s__JAEUHS01 sp016794425--1||s__JAEUJT01 sp016793525--3||s__JAFAYN01 sp019240375--1||s__JAFGEK01 sp016931625--1||s__JAFKFH01 sp017307375--1||s__JAFLCR01 sp017302755--1||s__JAGNEZ01 sp018003015--1||s__JAGNNG01 sp016794465--1||s__Kineosporia aurantiaca--1||s__Kineosporia sp018499875--1||s__Komagataeibacter intermedius--1||s__Komagataeibacter swingsii--1||s__Kosakonia sp000814905--1||s__LX47W sp014042345--1||s__Lichenihabitans minor--1||s__Limimonas halophila--1||s__Longimicrobium terrae--1||s__Luteibacter rhizovicinus--1||s__Magnetospirillum sp002435715--1||s__Magnetospirillum sp006218045--2||s__Magnetospirillum sp018224925--1||s__Magnetospirillum sp903941095--1||s__Manganitrophus sp004297235--1||s__Marinobacterium alkalitolerans--1||s__Maritimibacter sp001626765--1||s__Marmoricola aequoreus--1||s__Marmoricola mangrovicus--3||s__Marmoricola pocheonensis--1||s__Massilia violaceinigra--1||s__Melittangium primigenium--1||s__Mesobacillus jeotgali--3||s__Metabacillus sp003259415--2||s__Methylobacterium frigidaeris--2||s__Methylobacterium platani--1||s__Methylobacterium sp001422375--1||s__Methylobacterium sp001422885--2||s__Methylobacterium sp001542815--1||s__Methylobacterium sp003201865--1||s__Methylobacterium sp009806555--1||s__Methylobacterium sp011043735--1||s__Methylobacterium sp900112625--2||s__Methylobacterium tarhaniae--2||s__Methyloceanibacter superfactus--1||s__Microvirga sp018069605--1||s__Microvirga sp018383585--1||s__Microvirga zambiensis--1||s__Minwuia thermotolerans--1||s__Modestobacter altitudinis--1||s__Modestobacter caceresii--15||s__Modestobacter excelsi--1||s__Modestobacter muralis--1||s__Modestobacter roseus--4||s__Modestobacter sp013408865--2||s__Modestobacter sp019112525--1||s__Modestobacter versicolor--2||s__Mongoliimonas terrestris--1||s__Motilibacter rhizosphaerae--3||s__Myxococcus fallax--1||s__NIC37A-2 sp002085155--1||s__Natrarchaeobaculum sulfurireducens--1||s__Natrinema salaciae--1||s__Neiella sp014773395--1||s__Neorhizobium cellulosilyticum--1||s__Neorhizobium sp003491345--1||s__Neorhizobium sp902167985--1||s__Nitrobacter sp001896955--1||s__Nocardioides daphniae--4||s__Nocardioides ferulae--1||s__Nocardioides lianchengensis--2||s__Nocardioides sp009823805--1||s__Noviherbaspirillum sp003591035--1||s__Novosphingobium nitrogenifigens--1||s__Novosphingobium umbonatum--1||s__Oceanibaculum indicum--1||s__Odyssella thessalonicensis--1||s__Oharaeibacter diazotrophicus--1||s__Oricola cellulosilytica--6||s__Ornithinibacillus scapharcae--4||s__PFJX01 sp903883985--1||s__PHAA01 sp002840245--1||s__PLA2 sp011525755--1||s__Paenibacillus panacisoli--5||s__Paenibacillus polymyxa_B--2||s__Paenibacillus sp000316035--2||s__Paenibacillus_A macerans--1||s__Paenibacillus_AE antri--1||s__Paenibacillus_B sp015558675--1||s__Paenibacillus_E pectinilyticus--1||s__Pannonibacter phragmitetus--1||s__Paracraurococcus frigidaeris--1||s__Pararhizobium oryzae--1||s__Pectobacterium betavasculorum--2||s__Pectobacterium brasiliense_A--1||s__Pectobacterium polaris--1||s__Pectobacterium sp013449375--4||s__Pelagibius litoralis--2||s__Pelethomonas sp910579485--1||s__Pelorhabdus rhamnosifermentans--1||s__Peribacillus sp900112495--1||s__Permianibacter aggregans--1||s__Phaeospirillum magnetotacticum--1||s__Phaeospirillum marisnigri--2||s__Phaeospirillum sp902729425--2||s__Phaeospirillum sp903853455--4||s__Phenylobacterium sp001557235--7||s__Phenylobacterium sp004299445--1||s__Pigmentiphaga sp003854895--1||s__Pinisolibacter sp002298965--8||s__Planosporangium mesophilum--1||s__Plasticicumulans acidivorans--1||s__Polyangium fumosum--1||s__Pseudoduganella sp900113115--1||s__Pseudolabrys sp003133345--1||s__Pseudomonas sp000349845--1||s__Pseudomonas_A sp003488145--1||s__Pseudomonas_E bijieensis--1||s__Pseudomonas_E fluorescens--1||s__Pseudomonas_E fluorescens_BN--1||s__Pseudomonas_E fluorescens_S--1||s__Pseudomonas_E fulgida--2||s__Pseudomonas_E fuscovaginae_A--1||s__Pseudomonas_E khazarica--2||s__Pseudomonas_E moraviensis_A--2||s__Pseudomonas_E ovata--1||s__Pseudomonas_E putida_E--1||s__Pseudomonas_E soli--1||s__Pseudomonas_E sp000416235--1||s__Pseudomonas_E sp000829415--1||s__Pseudomonas_E sp001259595--1||s__Pseudomonas_E sp002018875--1||s__Pseudomonas_E sp003151075--1||s__Pseudomonas_E sp003523465--5||s__Pseudomonas_F sp001708505--1||s__Pseudomonas_M indica--1||s__Pseudooceanicola onchidii--1||s__Pseudopelobacter propionicus--1||s__Pseudovibrio exalbescens--1||s__R-H-3 sp016213575--1||s__RUG115 sp902782995--1||s__Reinekea thalattae--1||s__Rhabdaerophilum calidifontis--1||s__Rhizobacter sp000799305--1||s__Rhizobium leguminosarum--1||s__Rhizobium pisi--1||s__Rhizobium rhizogenes_C--2||s__Rhizobium sp002211305--1||s__Rhizobium sp002944315--1||s__Rhizobium sp900466605--2||s__Rhizobium tumorigenes--1||s__Rhodanobacter sp014200755--1||s__Rhodoferax sp008080595--1||s__Rhodopila sp903944925--1||s__Rhodopseudomonas palustris_H--1||s__Rhodospirillum_A centenum--1||s__Rhodovibrio sodomensis--2||s__Robertmurraya dakarensis--2||s__Robertmurraya methanolica_A--1||s__Romboutsia_D lituseburensis--2||s__Romboutsia_D sp000686145--51||s__Roseomonas deserti_A--1||s__Roseomonas_A frigidaquae--9||s__Roseomonas_A sp003173615--1||s__Rosistilla carotiformis--1||s__Rossellomorea enclensis--1||s__Rubrivivax gelatinosus_B--1||s__S140-43 sp015491615--2||s__S144-34 sp015494165--3||s__SCRA01 sp004297985--1||s__SG-bin9 sp002083525--2||s__SMYD01 sp004356015--3||s__SSA4 sp016712375--1||s__SXKJ01 sp005798445--2||s__SXPK01 sp903925435--1||s__SXTU01 sp005791875--7||s__Saccharibacillus qingshengii--1||s__Salinicola acroporae--1||s__Shewanella sediminis--1||s__Shewanella sp018596335--1||s__Shimia sp017744095--1||s__Sideroxydans sp003445795--1||s__Skermanella aerolata--1||s__Skermanella sp016653635--1||s__Solidesulfovibrio magneticus_A--1||s__Solirubrobacter soli--1||s__Sphingobium lactosutens--1||s__Sphingomonas insulae--1||s__Sphingomonas koreensis--1||s__Sphingomonas sp001421535--1||s__Sphingomonas sp001421785--1||s__Sphingomonas trueperi_A--1||s__Sphingomonas_B sp002291855--2||s__Sphingomonas_I sp013113735--1||s__Sphingomonas_N oligoaromativorans--1||s__Sphingopyxis alaskensis--1||s__Sporofaciens sp910585725--1||s__Sporosarcina sp013408665--1||s__Stappia sp016774605--1||s__Stappia stellulata--1||s__Sulfuritalea hydrogenivorans--1||s__Sulfurospirillum_A sp002469305--3||s__Tardiphaga sp002256345--1||s__Telmatospirillum sp009712185--1||s__Terasakiispira papahanaumokuakeensis--1||s__Terribacillus saccharophilus--1||s__Thalassobaculum_A fulvum--2||s__Thalassobaculum_A sp018401495--3||s__Thalassobius autumnalis--4||s__Thauera sp017997795--6||s__Thermobacillus sp002159085--1||s__Thioalkalivibrio sp007120575--1||s__Tistlia consotensis--1||s__Treponema_D sp002399405--1||s__UBA11320 sp003452185--1||s__UBA2250 sp002347285--1||s__UBA2255 sp002347565--1||s__UBA2262 sp013791995--1||s__UBA2270 sp903891045--2||s__UBA2386 sp016793265--1||s__UBA3796 sp017444295--1||s__UBA6920 sp002448875--1||s__UBA7702 sp002482535--2||s__UBA994 sp002292025--1||s__Ureibacillus timonensis--1||s__Velthaea versatilis--1||s__Vibrio proteolyticus--1||s__Vibrio sp013114625--1||s__WHUE01 sp009377375--1||s__WRAX01 sp009779935--2||s__WRMH01 sp009776445--1||s__XBB1006 sp900115795--7:evalue_avg=7.404422391210382e-10:evalue_max=6.76e-08:evalue_min=3.09e-100:evalue_std=6.065916561254371e-09:evalue_sum=1.0958545138991366e-07:gapopen_avg=0.05405405405405406:gapopen_max=2.0:gapopen_min=0.0:gapopen_std=0.255118587439101:gapopen_sum=8.0:gtdb_class_counter=c__Acidobacteriae--1||c__Actinomycetia--5||c__Aenigmatarchaeia--1||c__Alphaproteobacteria--6||c__Bacilli--855||c__Bacteriovoracia--4||c__Bdellovibrionia_A--1||c__Campylobacteria--1||c__Ch29--8||c__Chitinivibrionia--1||c__Chloroflexia--1||c__Clostridia--2222||c__DTU030--2||c__DUMD01--2||c__Deferribacteres--3||c__Desulfitobacteriia--22||c__Desulfobacteria--2||c__Desulfotomaculia--1||c__Desulfuromonadia--32||c__Dissulfuribacteria--1||c__Fimbriimonadia--1||c__Fusobacteriia--8||c__Gammaproteobacteria--57||c__Gemmatimonadetes--3||c__Geothermincolia--18||c__Halanaerobiia--9||c__JADFXK01--6||c__JAFGND01--1||c__Kapabacteria--1||c__Leptospirae--1||c__Limnochordia--5||c__MBNT15--4||c__Methanoliparia--1||c__Methanosarcinia--1||c__Moorellia--2||c__Negativicutes--17||c__Nitrososphaeria--4||c__OLB16--1||c__Oligoflexia--1||c__Peptococcia--8||c__Phycisphaerae--2||c__Planctomycetia--5||c__Proteinivoracia--8||c__Symbiobacteriia--1||c__Synergistia--2||c__Syntrophomonadia--7||c__Thermoanaerobacteria--11||c__Thermococci--60||c__Thermodesulfovibrionia--21||c__Thermoleophilia--1||c__Thermosediminibacteria--5||c__Thermotogae--47||c__UBA4055--1||c__UBA4802--11||c__UBA4882--5||c__UBA6191--1||c__UBA8248--1||c__Z-2901--2:gtdb_domain_counter=d__Archaea--67||d__Bacteria--3444:gtdb_family_counter=f__Acetivibrionaceae--30||f__Acetobacteraceae--2||f__Acetonemaceae--1||f__Acidaminobacteraceae--59||f__Acutalibacteraceae--11||f__Alkalibacillaceae--4||f__Alteromonadaceae--5||f__Aminobacteriaceae--1||f__Amphibacillaceae--45||f__Anaerobacillaceae--6||f__Anaeromusaceae--3||f__Anaerotignaceae--10||f__Anaerovoracaceae--6||f__Ancalomicrobiaceae--1||f__Aneurinibacillaceae--4||f__Anoxybacillaceae--23||f__B1SED10-159--1||f__BICA1-8--1||f__Bacillaceae--25||f__Bacillaceae_B--27||f__Bacillaceae_C--16||f__Bacillaceae_D--13||f__Bacillaceae_F--9||f__Bacillaceae_G--3||f__Bacillaceae_H--7||f__Bacillaceae_I--11||f__Bacillaceae_J--2||f__Bacillaceae_K--3||f__Bacillaceae_L--2||f__Bacillaceae_N--1||f__Bacillaceae_O--2||f__Bacteriovoracaceae--4||f__Brevibacillaceae--8||f__Bryobacteraceae--1||f__Butyricicoccaceae--6||f__CAG-272--1||f__Caldalkalibacillaceae--1||f__Caldanaerobiaceae--2||f__Caldibacillaceae--5||f__Caldicellulosiruptoraceae--7||f__Caldicoprobacteraceae--8||f__Caldisalinibacteraceae--5||f__Caloramatoraceae--45||f__Caminicellaceae--11||f__Carboxydothermaceae--2||f__Celerinatantimonadaceae--3||f__Cellulosilyticaceae--79||f__Cellvibrionaceae--1||f__Ch29--7||f__Chitinispirillaceae--1||f__Clostridiaceae--768||f__Clostridiisalibacteraceae--1||f__DRI-13--3||f__DSM-1321--10||f__DSM-18226--90||f__DSM-24629--8||f__DSM-27016--35||f__DSM-2933--4||f__DSM-5069--3||f__DSM-8532--46||f__DTU012--2||f__DTU013--17||f__DTU030--2||f__DTU073--1||f__DTU086--1||f__DTU087--1||f__DULL01--1||f__DUMB01--1||f__DUMC01--4||f__DUMD01--2||f__DUMO01--2||f__DY22613--2||f__Defluviitaleaceae--23||f__Dendrosporobacteraceae--1||f__Desulfitobacteriaceae--17||f__Desulfobacteraceae--2||f__Desulfohalotomaculaceae--1||f__Dethiosulfovibrionaceae--1||f__Dissulfurispiraceae--2||f__Domibacillaceae--23||f__Effusibacillaceae--1||f__Eubacteriaceae--3||f__Exiguobacteraceae--1||f__Fervidobacteriaceae--16||f__Fictibacillaceae--18||f__Filifactoraceae--14||f__Fimbriimonadaceae--1||f__Firm-18--1||f__Fusobacteriaceae--8||f__GW2011-AR5--1||f__GWC2-71-9--3||f__Geobacteraceae--22||f__Geodermatophilaceae--1||f__Gottschalkiaceae--13||f__H5-UNCL2--1||f__HMF5848--2||f__HP12--1||f__Halobacillaceae--17||f__Halobacteroidaceae--7||f__Halomonadaceae--22||f__Heliobacteriaceae--1||f__HyVt-16--1||f__JAAYNZ01--4||f__JAAYXC01--1||f__JABHGC01--2||f__JADFXK01--6||f__JADQBR01--1||f__JAENYD01--1||f__JAFGJZ01--2||f__JAFGND01--1||f__JCM-10596--2||f__JdFR-86--2||f__Jeotgalibacillaceae--3||f__Kyrpidiaceae--2||f__Lachnospiraceae--653||f__Lacipirellulaceae--3||f__Leeiaceae--1||f__Leptospiraceae--1||f__Lutisporaceae--8||f__MBNT15--4||f__MCWD3--1||f__MES13--4||f__MH13--1||f__MWEM01--2||f__Magnetospirillaceae--1||f__Mahellaceae--1||f__Marinococcaceae--6||f__Massilibacteriaceae--1||f__Mesoaciditogaceae--2||f__Methanocomedenaceae--1||f__Methanoliparaceae--1||f__Micromonosporaceae--3||f__Mucispirillaceae--3||f__NBRC-103111--12||f__Natronincolaceae--36||f__Natronospirillaceae--2||f__Nitrincolaceae--2||f__Nitrococcaceae--1||f__Nitrosocaldaceae--1||f__Nitrosopumilaceae--3||f__Oleiphilaceae--1||f__Oligoflexaceae--1||f__Oscillospiraceae--63||f__Oxobacteraceae--1||f__PP17-6a--1||f__Paenibacillaceae--192||f__Peptococcaceae--1||f__Peptoniphilaceae--1||f__Peptostreptococcaceae--40||f__Petrotogaceae--21||f__Planctomycetaceae--2||f__Planococcaceae--191||f__Propionisporaceae--3||f__Proteiniboraceae--4||f__Proteinivoraceae--8||f__Pseudomonadaceae--2||f__Pseudonocardiaceae--1||f__Pseudopelobacteraceae--10||f__Psychrobiaceae--6||f__QHBQ01--1||f__R1DC41--2||f__RBG-13-55-18--18||f__RBG-16-64-13--1||f__Ruminococcaceae--50||f__S140-46--1||f__SA4--2||f__SIT17--4||f__SK-Y3--6||f__SLO01--1||f__SM1A02--2||f__SZUA-242--1||f__SZUA-474--3||f__Salisediminibacteriaceae--24||f__Sedimentibacteraceae--2||f__Sedimenticolaceae--1||f__Selenomonadaceae--7||f__Shewanellaceae--1||f__Sphingomonadaceae--1||f__Sporolactobacillaceae--34||f__Sulfurimonadaceae--1||f__Syntrophobotulaceae--4||f__Syntrophomonadaceae--6||f__Syntrophothermaceae--1||f__T1SED10-28--4||f__Tepidanaerobacteraceae--1||f__Tepidibacillaceae--3||f__Tepidimicrobiaceae--4||f__Thermoanaerobacteraceae--2||f__Thermococcaceae--60||f__Thermohalobacteraceae--7||f__Thermosediminibacteraceae--4||f__Thermotaleaceae--66||f__Thermotogaceae--2||f__Thiotrichaceae--1||f__Tindalliaceae--3||f__Tissierellaceae--6||f__UBA1018--1||f__UBA10575--3||f__UBA12420--5||f__UBA3941--6||f__UBA4055--1||f__UBA4661--1||f__UBA5550--9||f__UBA5745--2||f__UBA6191--1||f__UBA6769--1||f__UBA6898--2||f__UBA6902--14||f__UBA8248--1||f__UBA8346--1||f__UMGS1260--1||f__UPPP01--1||f__VENL01--4||f__Vagococcaceae--1||f__Vallitaleaceae--15||f__Vallitaleaceae_A--6||f__Vibrionaceae--5||f__Xylanivirgaceae--2||f__ZC4RG38--1:gtdb_genus_counter=g__14-2--20||g__143-21--7||g__1XD42-69--12||g__1XD8-76--5||g__45385--2||g__55-13--1||g__AC2028--3||g__AZRK01--1||g__Abyssisolibacter--1||g__Acetatifactor--31||g__Acetivibrio--10||g__Acetoanaerobium--12||g__Acetobacterium--3||g__Acetonema--1||g__Actinoplanes--3||g__Actinosynnema--1||g__Acutalibacter--9||g__Aeoliella--1||g__Agarilytica--1||g__Agarivorans--1||g__Agathobacter--7||g__Aliagarivorans--2||g__Alkalicella--2||g__Alkalicoccus--8||g__Alkaliphilus--1||g__Alkaliphilus_A--4||g__Alkaliphilus_B--11||g__Alkaliphilus_C--7||g__Alteribacter--1||g__Alteromonas--4||g__Amphibacillus--2||g__An92--1||g__Anaerobacillus--6||g__Anaerobacterium--1||g__Anaerobium--1||g__Anaerobranca--6||g__Anaerocolumna--18||g__Anaeromicrobium--8||g__Anaeromusa--3||g__Anaerosacchariphilus--1||g__Anaerosolibacter--8||g__Anaerosporobacter--5||g__Anaerotignum--2||g__Anaerotruncus--2||g__Anaerovibrio--1||g__Anaerovirgula--1||g__Anaerovorax--1||g__Andreesenia--5||g__Aneurinibacillus--3||g__Aneurinibacillus_B--1||g__Angelakisella--2||g__Anoxybacillus--16||g__Anoxybacillus_A--2||g__Anoxybacillus_B--1||g__Anoxybacillus_C--1||g__Anoxybacter--1||g__Avamphibacillus--1||g__B1SED10-159--1||g__BH258--1||g__BOG-930--2||g__BRH-c25--5||g__BSW11-IV--1||g__BX12--3||g__Bacillus--3||g__Bacillus_AD--2||g__Bacillus_AE--1||g__Bacillus_AG--2||g__Bacillus_AH--2||g__Bacillus_AN--1||g__Bacillus_AO--5||g__Bacillus_AT--2||g__Bacillus_AV--1||g__Bacillus_AZ--2||g__Bacillus_BD--2||g__Bacillus_BE--2||g__Bacillus_BL--2||g__Bacillus_BM--5||g__Bacillus_BQ--4||g__Bacillus_BS--2||g__Bacillus_BX--1||g__Bacillus_J--5||g__Bacillus_L--9||g__Bacillus_O--1||g__Bacillus_P--3||g__Bacillus_S--1||g__Bacillus_T--3||g__Bacillus_Z--2||g__Bacteriovorax--1||g__Biomaibacter--1||g__Brevibacillus--2||g__Brevibacillus_B--5||g__Brevibacillus_D--1||g__Butyribacter--19||g__Butyrivibrio--17||g__Bythopirellula--1||g__C-53--1||g__CABMKH01--1||g__CAG-115--15||g__CAG-127--27||g__CAG-194--2||g__CAG-303--7||g__CAG-317--1||g__CAG-353--8||g__CAG-411--2||g__CAG-45--2||g__CAG-510--6||g__CAG-590--7||g__CAG-603--1||g__CAG-632--3||g__CAG-95--29||g__CAIKBN01--1||g__CAITVN01--1||g__CAIYYN01--1||g__CAJANL01--1||g__CEB3--1||g__CG2-30-66-27--1||g__CL95--2||g__COE1--50||g__CSBR16-202--1||g__CSBR16-88--1||g__CYSP01--1||g__Caccovicinus--6||g__Caldalkalibacillus--1||g__Caldanaerobacter--1||g__Caldanaerobius--2||g__Caldanaerovirga--1||g__Caldicellulosiruptor--7||g__Caldicoprobacter--3||g__Caldisalinibacter--5||g__Calidifontibacillus--2||g__Caloramator--16||g__Caloramator_A--5||g__Caloramator_B--5||g__Caloranaerobacter--7||g__Caminicella--5||g__Capillibacterium--2||g__Carboxydothermus--2||g__Caryophanon--13||g__Catonella--1||g__Cellulosilyticum--52||g__Ch29--1||g__Ch48--3||g__Choladocola--15||g__Clostridiisalibacter--1||g__Clostridium--210||g__Clostridium_AB--6||g__Clostridium_AC--4||g__Clostridium_AD--38||g__Clostridium_AE--5||g__Clostridium_AG--10||g__Clostridium_AH--4||g__Clostridium_AI--6||g__Clostridium_AK--10||g__Clostridium_AM--81||g__Clostridium_AN--6||g__Clostridium_AO--16||g__Clostridium_AR--35||g__Clostridium_AS--6||g__Clostridium_B--44||g__Clostridium_C--4||g__Clostridium_E--1||g__Clostridium_F--21||g__Clostridium_G--6||g__Clostridium_H--18||g__Clostridium_I--13||g__Clostridium_J--64||g__Clostridium_K--12||g__Clostridium_L--7||g__Clostridium_N--4||g__Clostridium_P--1||g__Clostridium_Q--2||g__Clostridium_R--2||g__Clostridium_S--23||g__Clostridium_T--16||g__Clostridium_W--4||g__Clostridium_X--5||g__Clostridium_Y--7||g__Clostridium_Z--12||g__Cocleimonas--1||g__Cohnella--1||g__Coprocola--6||g__Copromonas--2||g__Copromorpha--1||g__Cytobacillus--13||g__DE0126--1||g__DSM-9736--1||g__DSM105185--2||g__DT-108--1||g__DTU013--9||g__DTU030--1||g__DTU059--19||g__DTU069--4||g__DTU073--1||g__DTU074--5||g__DULL01--1||g__DUMB01--1||g__DUMC01--1||g__DUMD01--2||g__DUMO01--2||g__DUPP01--1||g__DUUM01--4||g__Defluviitalea--3||g__Defluviitalea_A--10||g__Dehalobacter--1||g__Dendrosporobacter--1||g__Desnuesiella--1||g__Desulfitobacterium--9||g__Desulfobacter--2||g__Desulfohalotomaculum--1||g__Desulfosporosinus--7||g__Dethiosulfovibrio--1||g__Domibacillus--8||g__Dysosmobacter--24||g__Eisenbergiella--1||g__Enterenecus--12||g__Epulopiscium_A--3||g__Epulopiscium_B--1||g__Epulopiscium_D--1||g__Eubacterium_F--21||g__Eubacterium_J--12||g__Evansella--3||g__Evtepia--2||g__Exiguobacterium_A--1||g__F0540--18||g__F1-80-MAGs062--1||g__FJAT-44876--1||g__FJAT-45066--1||g__FJAT-45350--4||g__FJAT-46582--8||g__FMMP01--11||g__Ferrimonas--1||g__Fervidicella--4||g__Fervidobacterium--7||g__Fervidobacterium_A--4||g__Fictibacillus--18||g__Fusibacter--4||g__Fusibacter_A--9||g__Fusibacter_C--16||g__GCA-2706205--1||g__GCA-2733545--3||g__GWB2-37-7--1||g__Ga0077529--1||g__Geoanaerobacter--1||g__Geobacter--6||g__Geodermatophilus--1||g__Geomicrobium_A--4||g__Geomobilibacter--1||g__Geomonas--9||g__Geosporobacter--9||g__Geotalea--3||g__Geotoga--1||g__Gorillibacterium--4||g__Gottschalkia--5||g__Gottschalkia_A--3||g__Gracilibacillus--8||g__H5-UNCL2--1||g__HGW-1--1||g__HMF5848--2||g__HU2P27--3||g__Halalkalibacillus_A--2||g__Halobacillus--5||g__Halobacillus_A--5||g__Halobacteriovorax--1||g__Halobacteroides--1||g__Haloimpatiens--14||g__Halolactibacillus--3||g__Halonatronum--1||g__Hathewaya--18||g__Heliorestis--1||g__Herbivorax--5||g__Heyndrickxia--2||g__Hungateiclostridium--15||g__HyVt-16--1||g__Hypnocyclicus--1||g__Inconstantimicrobium--5||g__Indiicoccus--1||g__Inediibacterium--12||g__Isachenkonia--4||g__JAABSW01--1||g__JAADFS01--2||g__JAAXZE01--1||g__JAAYBQ01--1||g__JAAYBT01--4||g__JAAYEM01--1||g__JAAYEV01--3||g__JAAYGP01--2||g__JAAYGY01--3||g__JAAYHJ01--2||g__JAAYJG01--4||g__JAAYLU01--1||g__JAAYML01--6||g__JAAYNB01--1||g__JAAYNG01--1||g__JAAYNV01--3||g__JAAYNZ01--2||g__JAAYQI01--1||g__JAAYQR01--4||g__JAAYRB01--1||g__JAAYRQ01--1||g__JAAYSX01--1||g__JAAYTG01--1||g__JAAYTH01--1||g__JAAYXC01--1||g__JAAZBG01--1||g__JAAZFB01--1||g__JAAZFZ01--1||g__JAAZLH01--2||g__JAAZLT01--1||g__JAAZMF01--1||g__JABHGC01--1||g__JABHHM01--1||g__JABWCC01--1||g__JABXKX01--16||g__JACAFH01--1||g__JACDOG01--1||g__JACIXC01--1||g__JACMJL01--5||g__JACPFJ01--1||g__JACRCG01--8||g__JACRHH01--1||g__JACRTK01--1||g__JADFXK01--6||g__JADJOM01--3||g__JADPRS01--6||g__JAEEJA01--1||g__JAENIX01--1||g__JAENYD01--1||g__JAENYK01--1||g__JAENYW01--1||g__JAENYX01--3||g__JAEUIT01--2||g__JAFGJZ01--1||g__JAFGND01--1||g__JAFGRW01--1||g__JAFGTX01--9||g__JAFGUR01--7||g__JAFGUZ01--1||g__JAGOGN01--1||g__JL129W03--1||g__JN-1--7||g__JN-9--1||g__JdFR-86--2||g__Jeotgalibacillus--3||g__K2R23-3--2||g__KM106-2--8||g__Kineothrix--17||g__Kurthia--2||g__Kyrpidia--2||g__LacT--1||g__Lachnoclostridium--7||g__Lachnoclostridium_B--5||g__Lachnospira--8||g__Lacrimispora--3||g__Lawsonibacter--11||g__Lederbergia--1||g__Leeia--1||g__Litchfieldia--2||g__Lucifera--1||g__Lutispora--2||g__Lysinibacillus--41||g__Lysinibacillus_B--8||g__M1-B18--1||g__MD308--7||g__MES13--4||g__MGBC100174--2||g__MGBC111451--1||g__MGBC114844--3||g__MGBC120314--1||g__MGBC131033--1||g__MGBC136627--1||g__MGBC140009--1||g__MGBC143606--1||g__MGBC164599--5||g__MH13--1||g__MSJ-11--7||g__MSJ-40--2||g__MWEM01--2||g__MYbin3--2||g__Mahella--1||g__Maledivibacter--2||g__Margalitia--1||g__Marinisporobacter--6||g__Marinitoga--10||g__Marinobacter_A--1||g__Marinobacterium--2||g__Marinospirillum--14||g__Massilibacterium--1||g__Massilimaliae--1||g__Merdisoma--8||g__Mesoaciditoga--1||g__Mesobacillus--19||g__Mesobacillus_A--1||g__Metabacillus--14||g__Metabacillus_B--4||g__Metabacillus_C--1||g__Metalysinibacillus--4||g__Metasolibacillus--12||g__Methanocomedens--1||g__Methanolliviera--1||g__MnB-11--1||g__Mobilisporobacter--5||g__Mobilitalea--28||g__Mucispirillum--3||g__NC2004--1||g__NK4A136--5||g__NK4A144--4||g__NSJ-51--1||g__Natranaerovirga--8||g__Natronincola_A--2||g__Neobacillus--2||g__Neptunicella--1||g__Niallia--22||g__Niameybacter--6||g__Nitrosarchaeum--1||g__Nitrosotenuis--2||g__Oceanobacillus--2||g__Oceanospirillum--6||g__Oceanotoga--2||g__Orenia--5||g__Oribacterium--10||g__Ornithinibacillus--4||g__Oxobacter--1||g__PH2015--1||g__PP17-6a--1||g__Paenibacillus--111||g__Paenibacillus_A--54||g__Paenibacillus_B--2||g__Paenibacillus_C--3||g__Paenibacillus_E--1||g__Paenibacillus_G--2||g__Paenibacillus_I--1||g__Paenibacillus_J--9||g__Paenibacillus_L--2||g__Paenibacillus_S--1||g__Paenibacillus_T--1||g__Paenibacillus_Z--2||g__Paenisporosarcina--1||g__Palaeococcus--6||g__Paralachnospira--2||g__Paralachnospira_A--2||g__Paraliobacillus--2||g__Paraliobacillus_A--4||g__Paramaledivibacter--4||g__Pectinatus--2||g__Pelagibaculum--1||g__Pelagirhabdus--1||g__Pelethomonas--10||g__Pelotalea--1||g__Peptoanaerobacter--1||g__Peptoclostridium--4||g__Peptoclostridium_A--2||g__Peribacillus--7||g__Peribacillus_A--1||g__Petrocella--2||g__Petroclostridium--2||g__Petrotoga--5||g__Pontibacillus--4||g__Pontibacillus_A--1||g__Priestia--5||g__Priestia_D--3||g__Propionispira--2||g__Propionispora--2||g__Proteiniborus--4||g__Proteiniclasticum--2||g__Proteocatella--1||g__Pseudobacillus--5||g__Pseudobacteriovorax--1||g__Pseudobacteroides--4||g__Pseudobutyricicoccus--2||g__Pseudoclostridium--1||g__Pseudogracilibacillus--2||g__Pseudomonas_E--2||g__Pseudospirillum--1||g__Pseudothermotoga--1||g__Pseudothermotoga_B--2||g__Psychrobacillus--21||g__Psychrobium--6||g__Pueribacillus--1||g__Pyrococcus--13||g__QALR01--1||g__QHBQ01--1||g__QQWI01--5||g__QXXE01--3||g__R1DC41--2||g__RBG-16-64-13--1||g__RGIG1934--1||g__RGIG250--1||g__RGIG3002--1||g__RGIG3040--6||g__RGIG4057--3||g__RGIG4284--1||g__RGIG4694--1||g__RGIG5472--1||g__RGIG6463--1||g__RGIG7193--1||g__RGIG7926--1||g__RGIG8607--3||g__RGIG8767--1||g__RGIG8773--5||g__RUG11237--3||g__RUG115--5||g__RUG11977--1||g__RUG14305--1||g__RUG306--2||g__Radiobacillus--2||g__Reinekea--1||g__Robertmurraya--20||g__Romboutsia_D--1||g__Roseburia--8||g__Rossellomorea--18||g__Ruminiclostridium--33||g__Ruminiclostridium_E--13||g__Rummeliibacillus--3||g__Ruthenibacterium--1||g__S140-46--1||g__SIG299--4||g__SIG300--2||g__SIG301--3||g__SIG307--4||g__SIG332--1||g__SIG333--1||g__SKGK01--2||g__SLOG01--1||g__SURF-21--4||g__SURF-23--9||g__SXXK01--1||g__SY095--8||g__SZUA-423--3||g__SZUA-448--4||g__SZUA-474--3||g__Saccharibacillus--8||g__Saccharococcus--1||g__Salimicrobium--2||g__Salinibacillus--1||g__Salipaludibacillus--6||g__Salirhabdus--1||g__Salisediminibacterium--2||g__Salsuginibacillus--2||g__Schaedlerella--3||g__Sedimentibacter--2||g__Sedimenticola--1||g__Senegalia--4||g__SkT53--1||g__Solibacillus--19||g__Solincola--1||g__Solincola_A--7||g__Solincola_B--5||g__Sphingomonas--1||g__Sporofaciens--7||g__Sporolactobacillus--32||g__Sporosalibacterium--4||g__Sporosarcina--22||g__Sulfopaludibacter--1||g__Sulfurimonas--1||g__Sutcliffiella_A--10||g__Syntrophothermus--1||g__T33-2--1||g__TB5--9||g__Tepidibacter--19||g__Tepidibacter_A--7||g__Tepidimicrobium--3||g__Tepiditoga--1||g__Terasakiispira--1||g__Terribacillus--10||g__Terrilactibacillus--2||g__Texcoconibacillus--3||g__Thermanaerosceptrum--1||g__Thermoanaerobacter--1||g__Thermobrachium--8||g__Thermoclostridium--5||g__Thermoclostridium_A--12||g__Thermococcus--38||g__Thermococcus_A--1||g__Thermococcus_B--1||g__Thermococcus_C--1||g__Thermolongibacillus--2||g__Thermosipho--4||g__Thermosyntropha--5||g__Thermotalea--2||g__Thermotoga--1||g__Thermovenabulum--3||g__Tindallia--2||g__UBA11957--2||g__UBA12420--5||g__UBA1305--3||g__UBA1351--5||g__UBA1712--3||g__UBA1796--1||g__UBA2219--2||g__UBA2658--1||g__UBA2821--2||g__UBA2868--2||g__UBA2882--7||g__UBA3282--35||g__UBA3402--10||g__UBA3766--6||g__UBA3941--2||g__UBA3947--17||g__UBA4839--1||g__UBA5318--2||g__UBA5388--1||g__UBA5550--4||g__UBA5851--1||g__UBA6114--1||g__UBA6191--1||g__UBA629--1||g__UBA6898--2||g__UBA6902--3||g__UBA701--2||g__UBA7109--3||g__UBA8248--1||g__UBA8346--1||g__UBA8514--1||g__UMGS1260--1||g__UMGS1889--1||g__UMGS2037--1||g__UMGS363--1||g__URHB0009--2||g__Ureibacillus--41||g__V9D3004--1||g__VSOB01--3||g__VUNI01--1||g__Vagococcus_D--1||g__Vallitalea--4||g__Vallitalea_A--6||g__Velocimicrobium--2||g__Ventrimonas--6||g__Vibrio--5||g__Viridibacillus--1||g__Vulcanibacillus--2||g__W0P33-017--1||g__W11650--3||g__WFHF3C12--1||g__WGAO01--1||g__WGFY01--1||g__WRGT01--1||g__WRJI01--3||g__WRMS01--2||g__WSYB01--1||g__Weizmannia--8||g__XBB2008--1||g__Xylanivirga--1||g__YN15--2||g__ZC4RG38--1:gtdb_order_counter=o__54-19--1||o__Acetivibrionales--143||o__Acetobacterales--2||o__Anaeromusales--3||o__Aneurinibacillales--4||o__B21-G9--1||o__Bacillales--75||o__Bacillales_A--191||o__Bacillales_B--174||o__Bacillales_C--2||o__Bacillales_D--69||o__Bacillales_E--1||o__Bacillales_G--53||o__Bacillales_H--58||o__Bacteriovoracales--4||o__Brevibacillales--8||o__Bryobacterales--1||o__Burkholderiales--1||o__Caldalkalibacillales--3||o__Caldicellulosiruptorales--7||o__Caldicoprobacterales--16||o__Campylobacterales--1||o__Carboxydothermales--2||o__Ch29--8||o__Chitinivibrionales--1||o__Chromatiales--1||o__Clostridiales--814||o__DRI-13--6||o__DSM-16016--5||o__DSM-1736--1||o__DTU010--4||o__DTU030--2||o__DTU086--1||o__DTU087--1||o__DUMD01--2||o__DY22613--2||o__Deferribacterales--3||o__Desulfitobacteriales--21||o__Desulfobacterales--2||o__Desulfotomaculales--1||o__Dissulfuribacterales--1||o__Enterobacterales--20||o__Eubacteriales--3||o__Exiguobacterales--1||o__Fimbriimonadales--1||o__Fusobacteriales--8||o__GW2011-AR5--1||o__Gemmatimonadales--3||o__Geobacterales--32||o__Geothermincolales--18||o__H5-UNCL2--1||o__HP12--1||o__Halobacteroidales--7||o__Heliobacteriales--1||o__JAAYXC01--1||o__JABHGC01--2||o__JADFXK01--6||o__JADQBR01--1||o__JAFGND01--1||o__Kapabacteriales--1||o__Kyrpidiales--2||o__Lachnospirales--803||o__Lactobacillales--1||o__Leptospirales--1||o__Lutisporales--8||o__MBNT15--4||o__MWEM01--2||o__Mahellales--1||o__Mesoaciditogales--2||o__Methanoliparales--1||o__Methanosarcinales--1||o__Monoglobales--1||o__Mycobacteriales--5||o__Nitrococcales--1||o__Nitrososphaerales--4||o__Oligoflexales--1||o__Oscillospirales--131||o__Paenibacillales--204||o__Peptococcales--2||o__Peptostreptococcales--239||o__Petrotogales--21||o__Phycisphaerales--2||o__Pirellulales--3||o__Planctomycetales--2||o__Propionisporales--3||o__Proteinivoracales--8||o__Pseudomonadales--30||o__RBG-16-64-13--1||o__Rhizobiales--2||o__Rhodospirillales--1||o__SK-Y3--6||o__SZUA-242--1||o__Selenomonadales--7||o__Sphingomonadales--1||o__Sporomusales--1||o__Sporomusales_A--1||o__Symbiobacteriales--1||o__Synergistales--2||o__Syntrophomonadales--7||o__Tepidibacillales--3||o__Thermoanaerobacterales--4||o__Thermococcales--60||o__Thermodesulfovibrionales--6||o__Thermosediminibacterales--5||o__Thermotogales--21||o__Thiotrichales--1||o__Tissierellales--57||o__Tumebacillales--1||o__UBA1018--1||o__UBA10575--3||o__UBA4055--1||o__UBA4802--11||o__UBA6191--1||o__UBA6902--14||o__UBA8248--1||o__UBA8346--1||o__UMGS1260--1:gtdb_phylum_counter=p__Acidobacteriota--1||p__Actinobacteriota--24||p__Aenigmatarchaeota--1||p__Armatimonadota--1||p__Bacteroidota--1||p__Bdellovibrionota--6||p__Campylobacterota--1||p__Chloroflexota--1||p__DTU030--2||p__Deferribacterota--3||p__Delongbacteria--1||p__Desulfobacterota--41||p__Desulfobacterota_E--4||p__Fibrobacterota--1||p__Firmicutes--855||p__Firmicutes_A--2246||p__Firmicutes_B--42||p__Firmicutes_C--19||p__Firmicutes_D--8||p__Firmicutes_E--1||p__Firmicutes_F--9||p__Firmicutes_G--10||p__Fusobacteriota--8||p__Gemmatimonadota--3||p__Halobacteriota--2||p__JAFGND01--1||p__Methanobacteriota_B--60||p__Nitrospirota--21||p__OLB16--1||p__Planctomycetota--7||p__Proteobacteria--63||p__Spirochaetota--12||p__Synergistota--2||p__Thermoproteota--4||p__Thermotogota--47||p__UBA8248--1||p__UBP17--1:gtdb_species_counter=s__14-2 sp000403845--1||s__14-2 sp009911185--1||s__14-2 sp910575005--1||s__14-2 sp910575035--1||s__14-2 sp910576385--1||s__14-2 sp910576975--1||s__14-2 sp910577785--1||s__14-2 sp910578825--1||s__14-2 sp910580015--1||s__14-2 sp910583835--1||s__14-2 sp910585395--1||s__14-2 sp910585625--1||s__14-2 sp910585895--2||s__14-2 sp910586005--1||s__14-2 sp910587895--1||s__14-2 sp910588845--1||s__14-2 sp910588885--1||s__14-2 sp910588965--1||s__14-2 sp910589635--1||s__143-21 sp019203185--7||s__1XD42-69 sp003612565--2||s__1XD42-69 sp009911505--1||s__1XD42-69 sp011959925--1||s__1XD42-69 sp017624495--1||s__1XD42-69 sp017625255--1||s__1XD42-69 sp910585825--1||s__1XD42-69 sp910586355--1||s__1XD42-69 sp910586645--1||s__1XD42-69 sp910586725--1||s__1XD42-69 sp910588565--1||s__1XD42-69 sp910589105--1||s__1XD8-76 sp003611955--1||s__1XD8-76 sp910573755--1||s__1XD8-76 sp910577955--1||s__1XD8-76 sp910578085--1||s__1XD8-76 sp910584915--1||s__45385 sp002156385--1||s__45385 sp002797395--1||s__55-13 sp001898035--1||s__AC2028 sp016286555--1||s__AC2028 sp017543485--1||s__AC2028 sp017544405--1||s__AZRK01 sp002895485--1||s__Abyssisolibacter fermentans--1||s__Acetatifactor muris--1||s__Acetatifactor sp002490995--1||s__Acetatifactor sp003612485--1||s__Acetatifactor sp009177215--1||s__Acetatifactor sp015056885--1||s__Acetatifactor sp017461775--1||s__Acetatifactor sp017467845--1||s__Acetatifactor sp017520425--1||s__Acetatifactor sp017624835--1||s__Acetatifactor sp902766425--1||s__Acetatifactor sp910576125--1||s__Acetatifactor sp910577185--1||s__Acetatifactor sp910577235--1||s__Acetatifactor sp910578185--1||s__Acetatifactor sp910578995--1||s__Acetatifactor sp910580225--1||s__Acetatifactor sp910583845--1||s__Acetatifactor sp910584235--1||s__Acetatifactor sp910584435--1||s__Acetatifactor sp910584865--1||s__Acetatifactor sp910585425--1||s__Acetatifactor sp910585615--1||s__Acetatifactor sp910585665--1||s__Acetatifactor sp910585805--1||s__Acetatifactor sp910586435--1||s__Acetatifactor sp910586775--1||s__Acetatifactor sp910587555--1||s__Acetatifactor sp910587755--1||s__Acetatifactor sp910588225--1||s__Acetatifactor sp910589035--1||s__Acetatifactor sp910589655--1||s__Acetivibrio cellulolyticus--4||s__Acetivibrio clariflavus--3||s__Acetivibrio sp012519925--3||s__Acetoanaerobium noterae--4||s__Acetoanaerobium pronyense--4||s__Acetoanaerobium sticklandii--4||s__Acetobacterium paludosum--1||s__Acetobacterium tundrae--1||s__Acetobacterium woodii_A--1||s__Acetonema longum--1||s__Actinoplanes ferrugineus--1||s__Actinoplanes philippinensis--1||s__Actinoplanes sp015704865--1||s__Actinosynnema violaceirubrum--1||s__Acutalibacter sp003612555--1||s__Acutalibacter sp009936035--1||s__Acutalibacter sp009936055--1||s__Acutalibacter sp910574995--1||s__Acutalibacter sp910580045--1||s__Acutalibacter sp910587835--1||s__Acutalibacter sp910587995--1||s__Acutalibacter sp910588415--1||s__Acutalibacter sp910588935--1||s__Aeoliella mucimassa--1||s__Agarilytica rhodophyticola--1||s__Agarivorans sp900537085--1||s__Agathobacter sp017409825--1||s__Agathobacter sp900549895--1||s__Agathobacter sp900552085--2||s__Agathobacter sp910587655--3||s__Aliagarivorans marinus--1||s__Aliagarivorans taiwanensis--1||s__Alkalicella caledoniensis--2||s__Alkalicoccus chagannorensis--4||s__Alkalicoccus daliensis--2||s__Alkalicoccus luteus--1||s__Alkalicoccus urumqiensis--1||s__Alkaliphilus transvaalensis--1||s__Alkaliphilus_A metalliredigens--4||s__Alkaliphilus_B halophilus--2||s__Alkaliphilus_B oremlandii--2||s__Alkaliphilus_B sp015978205--3||s__Alkaliphilus_B sp018141165--2||s__Alkaliphilus_B sp018919215--2||s__Alkaliphilus_C peptidifermentans--3||s__Alkaliphilus_C pronyensis--4||s__Alteribacter aurantiacus--1||s__Alteromonas mangrovi--1||s__Alteromonas sp006538325--1||s__Alteromonas sp006538345--1||s__Alteromonas sp017794925--1||s__Amphibacillus sp012838505--2||s__An92 sp009935845--1||s__Anaerobacillus alkalidiazotrophicus--1||s__Anaerobacillus alkalilacustris--1||s__Anaerobacillus alkaliphilus--1||s__Anaerobacillus arseniciselenatis--1||s__Anaerobacillus sp007118195--1||s__Anaerobacillus sp007120055--1||s__Anaerobacterium chartisolvens--1||s__Anaerobium acetethylicum--1||s__Anaerobranca californiensis--3||s__Anaerobranca gottschalkii--3||s__Anaerocolumna aminovalerica--1||s__Anaerocolumna cellulosilytica--2||s__Anaerocolumna jejuensis--1||s__Anaerocolumna sp000702945--2||s__Anaerocolumna sp002294045--2||s__Anaerocolumna sp002434335--2||s__Anaerocolumna sp014218355--4||s__Anaerocolumna sp015655565--1||s__Anaerocolumna xylanovorans--3||s__Anaeromicrobium sediminis--8||s__Anaeromusa acidaminophila--2||s__Anaeromusa sp009929485--1||s__Anaerosacchariphilus polymeriproducens--1||s__Anaerosolibacter carboniphilus--8||s__Anaerosporobacter sp012070565--5||s__Anaerotignum sp910576545--1||s__Anaerotignum sp910578425--1||s__Anaerotruncus sp000403395--1||s__Anaerotruncus sp910586875--1||s__Anaerovibrio sp902786545--1||s__Anaerovirgula multivorans--1||s__Anaerovorax odorimutans--1||s__Andreesenia angusta--5||s__Aneurinibacillus aneurinilyticus--1||s__Aneurinibacillus soli--2||s__Aneurinibacillus_B terranovensis--1||s__Angelakisella sp910585525--1||s__Angelakisella sp910585535--1||s__Anoxybacillus ayderensis--2||s__Anoxybacillus flavithermus--2||s__Anoxybacillus flavithermus_E--2||s__Anoxybacillus flavithermus_G--1||s__Anoxybacillus gonensis--2||s__Anoxybacillus mongoliensis--2||s__Anoxybacillus pushchinoensis--1||s__Anoxybacillus tengchongensis--2||s__Anoxybacillus thermarum--2||s__Anoxybacillus_A amylolyticus--1||s__Anoxybacillus_A voinovskiensis--1||s__Anoxybacillus_B calidus--1||s__Anoxybacillus_C caldiproteolyticus--1||s__Anoxybacter fermentans--1||s__Avamphibacillus intestinigallinarum--1||s__B1SED10-159 sp003551965--1||s__BH258 sp005870085--1||s__BOG-930 sp003164455--1||s__BOG-930 sp903918195--1||s__BRH-c25 sp001515955--4||s__BRH-c25 sp012519325--1||s__BSW11-IV sp000447755--1||s__BX12 sp009911365--1||s__BX12 sp910575405--1||s__BX12 sp910583765--1||s__Bacillus paralicheniformis--1||s__Bacillus sonorensis_A--1||s__Bacillus sp013155385--1||s__Bacillus_AD endoradicis--1||s__Bacillus_AD faecalis--1||s__Bacillus_AE acidicola--1||s__Bacillus_AG koreensis--2||s__Bacillus_AH lentus--2||s__Bacillus_AN ligniniphilus--1||s__Bacillus_AO alkalicellulosilyticus--1||s__Bacillus_AO bogoriensis--4||s__Bacillus_AT mannanilyticus--2||s__Bacillus_AV solimangrovi--1||s__Bacillus_AZ zeae--2||s__Bacillus_BD endozanthoxylicus--1||s__Bacillus_BD tuaregi--1||s__Bacillus_BE massilionigeriensis--2||s__Bacillus_BL marinisedimentorum--1||s__Bacillus_BL sp016841765--1||s__Bacillus_BM salacetis--1||s__Bacillus_BM sp000181495--1||s__Bacillus_BM sp003316765--1||s__Bacillus_BM vietnamensis_A--1||s__Bacillus_BM vietnamensis_B--1||s__Bacillus_BQ marisflavi_A--4||s__Bacillus_BS mesophilus--1||s__Bacillus_BS sp016890225--1||s__Bacillus_BX ectoiniformans--1||s__Bacillus_J andreraoultii--3||s__Bacillus_J thermoamylovorans--2||s__Bacillus_L akibai--1||s__Bacillus_L hemicellulosilyticus--2||s__Bacillus_L nanhaiisediminis--2||s__Bacillus_L sp001310635--1||s__Bacillus_L sp017939705--3||s__Bacillus_O smithii--1||s__Bacillus_P idriensis--1||s__Bacillus_P indicus--1||s__Bacillus_P sp002858905--1||s__Bacillus_S sp002797325--1||s__Bacillus_T coahuilensis--3||s__Bacillus_Z methanolicus--1||s__Bacillus_Z methanolicus_A--1||s__Bacteriovorax sp018060625--1||s__Biomaibacter acetigenes--1||s__Brevibacillus sp018228725--1||s__Brevibacillus thermoruber--1||s__Brevibacillus_B halotolerans--2||s__Brevibacillus_B laterosporus--2||s__Brevibacillus_B laterosporus_D--1||s__Brevibacillus_D fluminis--1||s__Butyribacter sp000436755--1||s__Butyribacter sp002361175--2||s__Butyribacter sp002499945--1||s__Butyribacter sp003611745--1||s__Butyribacter sp003612285--3||s__Butyribacter sp009774235--2||s__Butyribacter sp902795705--1||s__Butyribacter sp910575435--1||s__Butyribacter sp910579085--1||s__Butyribacter sp910580005--1||s__Butyribacter sp910585905--1||s__Butyribacter sp910586555--2||s__Butyribacter sp910586605--1||s__Butyribacter sp910588655--1||s__Butyrivibrio sp000420845--1||s__Butyrivibrio sp000420865--1||s__Butyrivibrio sp000421405--1||s__Butyrivibrio sp000423945--1||s__Butyrivibrio sp000424145--1||s__Butyrivibrio sp000424265--1||s__Butyrivibrio sp000424285--1||s__Butyrivibrio sp000424385--1||s__Butyrivibrio sp000424585--1||s__Butyrivibrio sp000526935--1||s__Butyrivibrio sp000703165--1||s__Butyrivibrio sp015056565--1||s__Butyrivibrio sp015056625--1||s__Butyrivibrio sp015056655--1||s__Butyrivibrio sp017400305--1||s__Butyrivibrio sp017940685--1||s__Butyrivibrio sp900104155--1||s__Bythopirellula sp013152515--1||s__C-53 sp003612525--1||s__CABMKH01 sp902386935--1||s__CAG-115 sp002304735--1||s__CAG-115 sp003516865--1||s__CAG-115 sp004554555--1||s__CAG-115 sp004555635--1||s__CAG-115 sp004555855--1||s__CAG-115 sp015067175--1||s__CAG-115 sp015067375--1||s__CAG-115 sp017440445--1||s__CAG-115 sp017465665--1||s__CAG-115 sp017829075--1||s__CAG-115 sp017847835--1||s__CAG-115 sp017848155--1||s__CAG-115 sp900766795--1||s__CAG-115 sp900768705--1||s__CAG-115 sp910579125--1||s__CAG-127 sp002369325--2||s__CAG-127 sp002404515--1||s__CAG-127 sp002476495--1||s__CAG-127 sp015057445--1||s__CAG-127 sp015057515--1||s__CAG-127 sp015057555--1||s__CAG-127 sp017449765--2||s__CAG-127 sp017459135--1||s__CAG-127 sp017463225--1||s__CAG-127 sp017464045--2||s__CAG-127 sp017469405--1||s__CAG-127 sp017480195--1||s__CAG-127 sp017517305--1||s__CAG-127 sp017525525--2||s__CAG-127 sp017625335--1||s__CAG-127 sp017625815--1||s__CAG-127 sp017938485--1||s__CAG-127 sp900319515--1||s__CAG-127 sp900539705--1||s__CAG-127 sp900553925--1||s__CAG-127 sp900766925--1||s__CAG-127 sp900767585--1||s__CAG-127 sp902783015--1||s__CAG-194 sp002441865--1||s__CAG-194 sp018917935--1||s__CAG-303 sp000437755--1||s__CAG-303 sp015057425--1||s__CAG-303 sp910577835--2||s__CAG-303 sp910584685--1||s__CAG-303 sp910585215--2||s__CAG-317 sp011960265--1||s__CAG-353 sp002395525--1||s__CAG-353 sp017394475--1||s__CAG-353 sp017410745--1||s__CAG-353 sp017468865--1||s__CAG-353 sp017544185--1||s__CAG-353 sp018110925--1||s__CAG-353 sp018110985--1||s__CAG-353 sp902782875--1||s__CAG-411 sp000437275--1||s__CAG-411 sp902786205--1||s__CAG-45 sp002299665--1||s__CAG-45 sp900771955--1||s__CAG-510 sp900550475--2||s__CAG-510 sp900551115--1||s__CAG-510 sp910577015--1||s__CAG-510 sp910577105--1||s__CAG-510 sp910578335--1||s__CAG-590 sp017469275--2||s__CAG-590 sp900313855--1||s__CAG-590 sp900544905--1||s__CAG-590 sp900548855--1||s__CAG-590 sp910585605--2||s__CAG-603 sp017416465--1||s__CAG-632 sp002406015--1||s__CAG-632 sp017460485--1||s__CAG-632 sp017623675--1||s__CAG-95 sp000403495--1||s__CAG-95 sp000436115--1||s__CAG-95 sp002490775--1||s__CAG-95 sp002492465--1||s__CAG-95 sp003612395--1||s__CAG-95 sp009774465--1||s__CAG-95 sp009911035--1||s__CAG-95 sp009917455--1||s__CAG-95 sp009917485--1||s__CAG-95 sp011959285--1||s__CAG-95 sp014803415--1||s__CAG-95 sp014804785--1||s__CAG-95 sp017434885--2||s__CAG-95 sp017621815--1||s__CAG-95 sp017622575--2||s__CAG-95 sp018384375--1||s__CAG-95 sp900553305--1||s__CAG-95 sp900554925--1||s__CAG-95 sp910577275--1||s__CAG-95 sp910577445--1||s__CAG-95 sp910579425--1||s__CAG-95 sp910579495--1||s__CAG-95 sp910579685--1||s__CAG-95 sp910585005--1||s__CAG-95 sp910585075--1||s__CAG-95 sp910586025--1||s__CAG-95 sp910587295--1||s__CAIKBN01 sp903825675--1||s__CAITVN01 sp903895855--1||s__CAIYYN01 sp903930435--1||s__CAJANL01 sp903941105--1||s__CEB3 sp001029295--1||s__CG2-30-66-27 sp001873935--1||s__CL95 sp900115925--2||s__COE1 sp000403215--2||s__COE1 sp000403335--1||s__COE1 sp002358575--3||s__COE1 sp002490665--2||s__COE1 sp002491195--3||s__COE1 sp002492295--2||s__COE1 sp003513705--3||s__COE1 sp009774245--3||s__COE1 sp009774345--2||s__COE1 sp009774375--2||s__COE1 sp009774395--2||s__COE1 sp011959805--3||s__COE1 sp014239155--3||s__COE1 sp015056925--1||s__COE1 sp017391545--1||s__COE1 sp017424235--1||s__COE1 sp017467805--1||s__COE1 sp017622845--1||s__COE1 sp900753305--1||s__COE1 sp910577115--1||s__COE1 sp910578795--1||s__COE1 sp910579275--1||s__COE1 sp910585765--1||s__COE1 sp910586095--1||s__COE1 sp910586405--2||s__COE1 sp910586585--2||s__COE1 sp910586715--1||s__COE1 sp910588595--2||s__COE1 sp910588755--1||s__CSBR16-202 sp007116995--1||s__CSBR16-88 sp007116145--1||s__CYSP01 sp001298735--1||s__Caccovicinus sp009774615--1||s__Caccovicinus sp910575565--1||s__Caccovicinus sp910584785--1||s__Caccovicinus sp910585635--1||s__Caccovicinus sp910588895--1||s__Caccovicinus sp910589195--1||s__Caldalkalibacillus thermarum--1||s__Caldanaerobacter subterraneus--1||s__Caldanaerobius fijiensis--1||s__Caldanaerobius polysaccharolyticus--1||s__Caldanaerovirga acetigignens--1||s__Caldicellulosiruptor hydrothermalis--1||s__Caldicellulosiruptor kronotskyensis--1||s__Caldicellulosiruptor morganii--1||s__Caldicellulosiruptor obsidiansis--1||s__Caldicellulosiruptor owensensis--1||s__Caldicellulosiruptor saccharolyticus--1||s__Caldicellulosiruptor sp017347585--1||s__Caldicoprobacter guelmensis--1||s__Caldicoprobacter oshimai--1||s__Caldicoprobacter sp017577715--1||s__Caldisalinibacter kiritimatiensis--5||s__Calidifontibacillus oryziterrae--1||s__Calidifontibacillus sp012842745--1||s__Caloramator australicus--5||s__Caloramator fervidus--7||s__Caloramator mitchellensis--4||s__Caloramator_A proteoclasticus--5||s__Caloramator_B quimbayensis--3||s__Caloramator_B sp006016075--2||s__Caloranaerobacter azorensis--3||s__Caloranaerobacter ferrireducens--2||s__Caloranaerobacter sp001316435--2||s__Caminicella sporogenes--5||s__Capillibacterium sp012837705--1||s__Capillibacterium thermochitinicola--1||s__Carboxydothermus islandicus--2||s__Caryophanon latum--7||s__Caryophanon sp018384745--3||s__Caryophanon tenue--3||s__Catonella sp902796595--1||s__Cellulosilyticum lentocellum--14||s__Cellulosilyticum pullistercoris--3||s__Cellulosilyticum ruminicola--3||s__Cellulosilyticum sp002735925--7||s__Cellulosilyticum sp015058045--8||s__Cellulosilyticum sp017421915--6||s__Cellulosilyticum sp017941635--7||s__Cellulosilyticum sp900556665--4||s__Ch29 sp013540605--1||s__Ch48 sp012512865--1||s__Ch48 sp013314855--2||s__Choladocola sp002491115--1||s__Choladocola sp009774135--1||s__Choladocola sp009774145--1||s__Choladocola sp009774155--1||s__Choladocola sp910574965--1||s__Choladocola sp910575445--1||s__Choladocola sp910579225--1||s__Choladocola sp910583615--1||s__Choladocola sp910583895--1||s__Choladocola sp910584205--1||s__Choladocola sp910584945--1||s__Choladocola sp910585465--1||s__Choladocola sp910585995--1||s__Choladocola sp910587495--1||s__Choladocola sp910587765--1||s__Clostridiisalibacter paucivorans--1||s__Clostridium beijerinckii--9||s__Clostridium beijerinckii_A--8||s__Clostridium beijerinckii_D--6||s__Clostridium botulinum_A--5||s__Clostridium butyricum--4||s__Clostridium butyricum_A--1||s__Clostridium butyricum_B--3||s__Clostridium cagae--3||s__Clostridium chauvoei--3||s__Clostridium chromiireducens--8||s__Clostridium gasigenes--4||s__Clostridium isatidis--6||s__Clostridium neonatale--2||s__Clostridium nigeriense--3||s__Clostridium paraputrificum--2||s__Clostridium puniceum--7||s__Clostridium saccharobutylicum--12||s__Clostridium saccharoperbutylacetonicum--14||s__Clostridium sartagoforme_A--5||s__Clostridium sartagoforme_B--3||s__Clostridium septicum--5||s__Clostridium sp000230835--9||s__Clostridium sp000435835--2||s__Clostridium sp001916075--1||s__Clostridium sp002760435--5||s__Clostridium sp003539755--5||s__Clostridium sp007115085--5||s__Clostridium sp009928485--11||s__Clostridium sp012519845--2||s__Clostridium sp012520205--2||s__Clostridium sp012843905--4||s__Clostridium sp014836325--1||s__Clostridium sp015058375--2||s__Clostridium sp015058405--5||s__Clostridium sp015234215--5||s__Clostridium sp015550425--2||s__Clostridium sp017888565--3||s__Clostridium sp018372555--1||s__Clostridium sp018918055--3||s__Clostridium sp900116755--8||s__Clostridium sp900769625--1||s__Clostridium taeniosporum--4||s__Clostridium tertium--4||s__Clostridium thermobutyricum--2||s__Clostridium uliginosum--7||s__Clostridium vincentii--3||s__Clostridium_AB cylindrosporum--6||s__Clostridium_AC tepidiprofundi--4||s__Clostridium_AD bowmanii--2||s__Clostridium_AD estertheticum--3||s__Clostridium_AD estertheticum_A--3||s__Clostridium_AD estertheticum_C--8||s__Clostridium_AD frigoris--1||s__Clostridium_AD lacusfryxellense--5||s__Clostridium_AD psychrophilum--1||s__Clostridium_AD sp002403785--1||s__Clostridium_AD sp016650035--1||s__Clostridium_AD sp018861755--3||s__Clostridium_AD sp018861905--7||s__Clostridium_AD tagluense--3||s__Clostridium_AE oryzae--5||s__Clostridium_AG cavendishii--10||s__Clostridium_AH fallax--4||s__Clostridium_AI polysaccharolyticum--1||s__Clostridium_AI populeti--3||s__Clostridium_AI sp002297865--2||s__Clostridium_AK pascui--2||s__Clostridium_AK peptidivorans--4||s__Clostridium_AK sp900185645--4||s__Clostridium_AM aciditolerans--8||s__Clostridium_AM carboxidivorans--16||s__Clostridium_AM drakei--10||s__Clostridium_AM magnum--14||s__Clostridium_AM scatologenes--8||s__Clostridium_AM sp012926525--10||s__Clostridium_AM sp019207025--15||s__Clostridium_AN bornimense--3||s__Clostridium_AN bornimense_A--3||s__Clostridium_AO liquoris--1||s__Clostridium_AO lundense--10||s__Clostridium_AO tetanomorphum--5||s__Clostridium_AR fungisolvens--7||s__Clostridium_AR sp004015185--6||s__Clostridium_AR sp009928445--6||s__Clostridium_AR sp016595795--11||s__Clostridium_AR sp017312485--5||s__Clostridium_AS rectalis--6||s__Clostridium_B algifaecis--5||s__Clostridium_B kluyveri--5||s__Clostridium_B ljungdahlii--5||s__Clostridium_B ljungdahlii_A--5||s__Clostridium_B luticellarii--2||s__Clostridium_B ragsdalei--8||s__Clostridium_B sp003497125--1||s__Clostridium_B sp004006395--8||s__Clostridium_B sp014050525--2||s__Clostridium_B sp902809985--1||s__Clostridium_B tyrobutyricum--2||s__Clostridium_C acetireducens--4||s__Clostridium_E minihomine--1||s__Clostridium_F botulinum--4||s__Clostridium_F botulinum_A--5||s__Clostridium_F niameyense--3||s__Clostridium_F sp001276215--3||s__Clostridium_F sporogenes--4||s__Clostridium_F tepidum--2||s__Clostridium_G cochlearium--1||s__Clostridium_G tetani--5||s__Clostridium_H botulinum_A--2||s__Clostridium_H botulinum_B--2||s__Clostridium_H bovifaecis--6||s__Clostridium_H haemolyticum--1||s__Clostridium_H homopropionicum--3||s__Clostridium_H massiliodielmoense--1||s__Clostridium_H novyi--1||s__Clostridium_H thermopalmarium--2||s__Clostridium_I acidisoli--4||s__Clostridium_I akagii--6||s__Clostridium_I arbusti--1||s__Clostridium_I pasteurianum--1||s__Clostridium_I pasteurianum_A--1||s__Clostridium_J argentinense--5||s__Clostridium_J ihumii--14||s__Clostridium_J punense--7||s__Clostridium_J senegalense--7||s__Clostridium_J sp002316385--3||s__Clostridium_J sp002341865--5||s__Clostridium_J sp002381695--3||s__Clostridium_J sp002453475--3||s__Clostridium_J sp002455975--5||s__Clostridium_J sp900547625--5||s__Clostridium_J sp900548455--1||s__Clostridium_J sp902363375--1||s__Clostridium_J sulfidigenes--2||s__Clostridium_J tunisiense--3||s__Clostridium_K cellulovorans--12||s__Clostridium_L amazonitimonense--5||s__Clostridium_L putrefaciens--2||s__Clostridium_N fimetarium--2||s__Clostridium_N sp905215405--2||s__Clostridium_P massiliamazoniense--1||s__Clostridium_Q sp009911305--1||s__Clostridium_Q sp910575795--1||s__Clostridium_R aminophilum--1||s__Clostridium_R aminophilum_A--1||s__Clostridium_S acetobutylicum--4||s__Clostridium_S felsineum--5||s__Clostridium_S pasteurianum_A--8||s__Clostridium_S sp001270375--6||s__Clostridium_T intestinale--10||s__Clostridium_T sp016765615--6||s__Clostridium_W aceticum--1||s__Clostridium_W formicaceticum--3||s__Clostridium_X sp002423705--5||s__Clostridium_Y paradoxum--5||s__Clostridium_Y thermoalcaliphilum--2||s__Clostridium_Z frigidicarnis--6||s__Clostridium_Z hydrogeniformans--6||s__Cocleimonas sp015494435--1||s__Cohnella laeviribosi--1||s__Coprocola sp000364165--1||s__Coprocola sp910575055--1||s__Coprocola sp910583755--1||s__Coprocola sp910586765--1||s__Coprocola sp910587195--1||s__Coprocola sp910587735--1||s__Copromonas sp009917545--1||s__Copromonas sp910575275--1||s__Copromorpha sp910585135--1||s__Cytobacillus eiseniae--4||s__Cytobacillus gottheilii--1||s__Cytobacillus gottheilii_A--1||s__Cytobacillus massiliigabonensis--4||s__Cytobacillus praedii--2||s__Cytobacillus sp001509555--1||s__DE0126 sp007679095--1||s__DSM-9736 sp900187405--1||s__DSM105185 sp009695605--2||s__DT-108 sp013214075--1||s__DTU013 sp002385815--3||s__DTU013 sp002386045--1||s__DTU013 sp012519745--2||s__DTU013 sp012799845--3||s__DTU030 sp012842325--1||s__DTU059 sp012520615--2||s__DTU059 sp012520855--1||s__DTU059 sp012521615--2||s__DTU059 sp012523685--3||s__DTU059 sp012523705--1||s__DTU059 sp012719545--1||s__DTU059 sp012728095--2||s__DTU059 sp012839205--3||s__DTU059 sp012840245--2||s__DTU059 sp012842645--2||s__DTU069 sp001512485--1||s__DTU069 sp012516065--2||s__DTU069 sp012730095--1||s__DTU073 sp001512665--1||s__DTU074 sp001513075--2||s__DTU074 sp001513505--2||s__DTU074 sp002385885--1||s__DULL01 sp012840395--1||s__DUMB01 sp012840085--1||s__DUMC01 sp012840075--1||s__DUMD01 sp012840065--2||s__DUMO01 sp012839865--2||s__DUPP01 sp012838265--1||s__DUUM01 sp012841565--4||s__Defluviitalea phaphyphila--3||s__Defluviitalea_A raffinosedens--6||s__Defluviitalea_A sp012519955--3||s__Defluviitalea_A sp012521175--1||s__Dehalobacter sp004343605--1||s__Dendrosporobacter sp003990955--1||s__Desnuesiella massiliensis--1||s__Desulfitobacterium chlororespirans--3||s__Desulfitobacterium dehalogenans--2||s__Desulfitobacterium hafniense--3||s__Desulfitobacterium sp012799495--1||s__Desulfobacter curvatus--1||s__Desulfobacter latus--1||s__Desulfohalotomaculum tongense--1||s__Desulfosporosinus acididurans--1||s__Desulfosporosinus acidiphilus--1||s__Desulfosporosinus hippei--1||s__Desulfosporosinus sp000765145--1||s__Desulfosporosinus sp000961805--1||s__Desulfosporosinus sp001516045--1||s__Desulfosporosinus sp002196705--1||s__Dethiosulfovibrio peptidovorans_A--1||s__Domibacillus antri--1||s__Domibacillus enclensis--1||s__Domibacillus epiphyticus--1||s__Domibacillus indicus--2||s__Domibacillus iocasae--1||s__Domibacillus robiginosus--1||s__Domibacillus tundrae--1||s__Dysosmobacter sp000403435--1||s__Dysosmobacter sp009773995--1||s__Dysosmobacter sp009774015--1||s__Dysosmobacter sp910575505--1||s__Dysosmobacter sp910575815--1||s__Dysosmobacter sp910576845--1||s__Dysosmobacter sp910577405--1||s__Dysosmobacter sp910578935--1||s__Dysosmobacter sp910579365--1||s__Dysosmobacter sp910579435--1||s__Dysosmobacter sp910583695--1||s__Dysosmobacter sp910583785--1||s__Dysosmobacter sp910584075--1||s__Dysosmobacter sp910584465--1||s__Dysosmobacter sp910584995--1||s__Dysosmobacter sp910585165--1||s__Dysosmobacter sp910585245--1||s__Dysosmobacter sp910585385--1||s__Dysosmobacter sp910587525--1||s__Dysosmobacter sp910587705--1||s__Dysosmobacter sp910587875--1||s__Dysosmobacter sp910588005--1||s__Dysosmobacter sp910588175--1||s__Dysosmobacter sp910589315--1||s__Eisenbergiella sp002361095--1||s__Enterenecus sp910575695--1||s__Enterenecus sp910579155--1||s__Enterenecus sp910579595--1||s__Enterenecus sp910584835--1||s__Enterenecus sp910585265--1||s__Enterenecus sp910587205--1||s__Enterenecus sp910587255--1||s__Enterenecus sp910587285--1||s__Enterenecus sp910587395--1||s__Enterenecus sp910588105--1||s__Enterenecus sp910588495--1||s__Enterenecus sp910588625--1||s__Epulopiscium_A sp001983455--2||s__Epulopiscium_A sp001983475--1||s__Epulopiscium_B sp001995005--1||s__Epulopiscium_D sp002007365--1||s__Eubacterium_F sp002431395--1||s__Eubacterium_F sp002435545--1||s__Eubacterium_F sp002490465--1||s__Eubacterium_F sp003453515--1||s__Eubacterium_F sp016280325--1||s__Eubacterium_F sp900319095--2||s__Eubacterium_F sp905212635--1||s__Eubacterium_F sp910574015--2||s__Eubacterium_F sp910575665--1||s__Eubacterium_F sp910577295--1||s__Eubacterium_F sp910579145--1||s__Eubacterium_F sp910583555--1||s__Eubacterium_F sp910584065--1||s__Eubacterium_F sp910584645--1||s__Eubacterium_F sp910584875--2||s__Eubacterium_F sp910585745--1||s__Eubacterium_F sp910589595--1||s__Eubacterium_F sp910589665--1||s__Eubacterium_J plexicaudatum--1||s__Eubacterium_J sp009774535--1||s__Eubacterium_J sp910574915--1||s__Eubacterium_J sp910577225--1||s__Eubacterium_J sp910579075--1||s__Eubacterium_J sp910580075--1||s__Eubacterium_J sp910584345--2||s__Eubacterium_J sp910584595--1||s__Eubacterium_J sp910586045--1||s__Eubacterium_J sp910586225--1||s__Eubacterium_J sp910586445--1||s__Evansella cellulosilytica--2||s__Evansella tamaricis--1||s__Evtepia sp910578575--1||s__Evtepia sp910584805--1||s__Exiguobacterium_A flavidum--1||s__F0540 sp000466585--10||s__F0540 sp016765585--6||s__F0540 sp900167505--2||s__F1-80-MAGs062 sp016795105--1||s__FJAT-44876 sp002335745--1||s__FJAT-45066 sp002335755--1||s__FJAT-45350 sp002335805--4||s__FJAT-46582 sp002261155--3||s__FJAT-46582 sp002797355--1||s__FJAT-46582 sp002797375--3||s__FJAT-46582 sp016820555--1||s__FMMP01 sp900095725--11||s__Ferrimonas lipolytica--1||s__Fervidicella metallireducens--4||s__Fervidobacterium changbaicum--2||s__Fervidobacterium gondwanense--2||s__Fervidobacterium nodosum--1||s__Fervidobacterium pennivorans--1||s__Fervidobacterium pennivorans_A--1||s__Fervidobacterium_A thailandense--2||s__Fervidobacterium_A thailandense_A--2||s__Fictibacillus arsenicus--1||s__Fictibacillus barbaricus--2||s__Fictibacillus halophilus--2||s__Fictibacillus nanhaiensis_A--1||s__Fictibacillus nanhaiensis_B--2||s__Fictibacillus phosphorivorans_A--2||s__Fictibacillus phosphorivorans_B--1||s__Fictibacillus phosphorivorans_C--2||s__Fictibacillus sp004216955--1||s__Fictibacillus sp005503015--2||s__Fictibacillus sp014836645--2||s__Fusibacter paucivorans--4||s__Fusibacter_A sp001748365--2||s__Fusibacter_A sp002452745--2||s__Fusibacter_A sp015352425--5||s__Fusibacter_C sp001897605--5||s__Fusibacter_C sp002412775--1||s__Fusibacter_C sp002441045--4||s__Fusibacter_C sp003482695--2||s__Fusibacter_C sp014859095--2||s__Fusibacter_C tunisiensis--2||s__GCA-2706205 sp018663815--1||s__GCA-2733545 sp002733545--3||s__GWB2-37-7 sp001797185--1||s__Ga0077529 sp001464525--1||s__Geoanaerobacter sp000813145--1||s__Geobacter metallireducens_A--1||s__Geobacter pickeringii--1||s__Geobacter sp003712145--3||s__Geobacter sp905339345--1||s__Geodermatophilus pulveris--1||s__Geomicrobium_A sediminis--1||s__Geomicrobium_A sp000698125--1||s__Geomicrobium_A sp000698145--1||s__Geomicrobium_A sp012970285--1||s__Geomobilibacter argillaceus--1||s__Geomonas anaerohicana--1||s__Geomonas pelophila--1||s__Geomonas sp000023645--1||s__Geomonas sp000175115--1||s__Geomonas sp003490025--1||s__Geomonas sp018986935--1||s__Geomonas sp019203205--1||s__Geomonas sp903925075--2||s__Geosporobacter ferrireducens--5||s__Geosporobacter subterraneus--4||s__Geotalea daltonii--1||s__Geotalea toluenoxydans--1||s__Geotalea uraniireducens--1||s__Geotoga petraea--1||s__Gorillibacterium sp014380705--1||s__Gorillibacterium timonense--3||s__Gottschalkia acidurici--5||s__Gottschalkia_A purinilytica--3||s__Gracilibacillus dipsosauri--1||s__Gracilibacillus halophilus--1||s__Gracilibacillus halotolerans--1||s__Gracilibacillus sp002797295--1||s__Gracilibacillus sp009498735--2||s__Gracilibacillus ureilyticus--2||s__H5-UNCL2 sp015075175--1||s__HGW-1 sp002841625--1||s__HMF5848 sp003944835--2||s__HU2P27 sp014280935--3||s__Halalkalibacillus_A sediminis--2||s__Halobacillus kuroshimensis--1||s__Halobacillus locisalis--2||s__Halobacillus sp001592845--1||s__Halobacillus sp004078665--1||s__Halobacillus_A andaensis--1||s__Halobacillus_A hunanensis--1||s__Halobacillus_A ihumii--1||s__Halobacillus_A seohaensis--2||s__Halobacteriovorax sp004006665--1||s__Halobacteroides halobius--1||s__Haloimpatiens lingqiaonensis--2||s__Haloimpatiens massiliensis--7||s__Haloimpatiens sp000744935--5||s__Halolactibacillus alkaliphilus--1||s__Halolactibacillus halophilus--1||s__Halolactibacillus miurensis--1||s__Halonatronum saccharophilum--1||s__Hathewaya histolytica--3||s__Hathewaya massiliensis--6||s__Hathewaya sp003288255--9||s__Heliorestis convoluta--1||s__Herbivorax alkalicellulosi--2||s__Herbivorax saccincola--1||s__Herbivorax sp012517995--1||s__Herbivorax sp012841175--1||s__Heyndrickxia sporothermodurans_A--1||s__Heyndrickxia vini--1||s__Hungateiclostridium mesophilum--4||s__Hungateiclostridium sp001512505--1||s__Hungateiclostridium sp012523755--1||s__Hungateiclostridium sp012798835--1||s__Hungateiclostridium straminisolvens--5||s__Hungateiclostridium thermocellum--3||s__HyVt-16 sp011043375--1||s__Hypnocyclicus thermotrophus--1||s__Inconstantimicrobium porci--5||s__Indiicoccus explosivorum--1||s__Inediibacterium massiliense--7||s__Inediibacterium nitritogenes--5||s__Isachenkonia alkalipeptolytica--3||s__Isachenkonia sp003553525--1||s__JAABSW01 sp011390155--1||s__JAADFS01 sp013152795--1||s__JAADFS01 sp015491705--1||s__JAAXZE01 sp012720075--1||s__JAAYBQ01 sp012730035--1||s__JAAYBT01 sp012730015--4||s__JAAYEM01 sp012728725--1||s__JAAYEV01 sp012523075--1||s__JAAYEV01 sp012728565--2||s__JAAYGP01 sp012727625--2||s__JAAYGY01 sp012522165--2||s__JAAYGY01 sp012735575--1||s__JAAYHJ01 sp012735465--2||s__JAAYJG01 sp012522505--1||s__JAAYJG01 sp012523055--1||s__JAAYJG01 sp017995215--2||s__JAAYLU01 sp018436725--1||s__JAAYML01 sp012518815--3||s__JAAYML01 sp012521395--3||s__JAAYNB01 sp012521085--1||s__JAAYNG01 sp012520935--1||s__JAAYNV01 sp012520645--1||s__JAAYNV01 sp017624235--2||s__JAAYNZ01 sp012520595--1||s__JAAYNZ01 sp012524135--1||s__JAAYQI01 sp012519385--1||s__JAAYQR01 sp012519205--4||s__JAAYRB01 sp012519005--1||s__JAAYRQ01 sp012518685--1||s__JAAYSX01 sp012518255--1||s__JAAYTG01 sp012518075--1||s__JAAYTH01 sp012523785--1||s__JAAYXC01 sp012516115--1||s__JAAZBG01 sp012513915--1||s__JAAZFB01 sp012511915--1||s__JAAZFZ01 sp012511485--1||s__JAAZLH01 sp012799415--2||s__JAAZLT01 sp012799205--1||s__JAAZMF01 sp012519025--1||s__JABHGC01 sp018672285--1||s__JABHHM01 sp018671575--1||s__JABWCC01 sp013359315--1||s__JABXKX01 sp013619035--5||s__JABXKX01 sp016342415--7||s__JABXKX01 sp016937975--4||s__JACAFH01 sp013538715--1||s__JACDOG01 sp017656305--1||s__JACIXC01 sp014360655--1||s__JACMJL01 sp014380625--5||s__JACPFJ01 sp001824455--1||s__JACRCG01 sp001802125--1||s__JACRCG01 sp001802645--1||s__JACRCG01 sp903876875--1||s__JACRCG01 sp903901875--1||s__JACRCG01 sp903925005--2||s__JACRCG01 sp903930585--1||s__JACRCG01 sp903958085--1||s__JACRHH01 sp016212095--1||s__JACRTK01 sp014385225--1||s__JADFXK01 sp015233055--1||s__JADFXK01 sp015233285--1||s__JADFXK01 sp015233295--1||s__JADFXK01 sp015233625--3||s__JADJOM01 sp016713435--2||s__JADJOM01 sp016713785--1||s__JADPRS01 sp015686845--6||s__JAEEJA01 sp016281605--1||s__JAENIX01 sp016218975--1||s__JAENYD01 sp016842005--1||s__JAENYK01 sp016841825--1||s__JAENYW01 sp016841555--1||s__JAENYX01 sp016841565--3||s__JAEUIT01 sp016795065--2||s__JAFGJZ01 sp016928815--1||s__JAFGND01 sp016927185--1||s__JAFGRW01 sp016934935--1||s__JAFGTX01 sp016938815--9||s__JAFGUR01 sp016938425--2||s__JAFGUR01 sp017988045--5||s__JAFGUZ01 sp016938275--1||s__JAGOGN01 sp017996675--1||s__JL129W03 sp017358165--1||s__JN-1 sp003600355--4||s__JN-1 sp003718715--3||s__JN-9 sp004103695--1||s__JdFR-86 sp002011815--2||s__Jeotgalibacillus campisalis--1||s__Jeotgalibacillus soli--2||s__K2R23-3 sp003595195--2||s__KM106-2 sp009731425--4||s__KM106-2 sp905214875--4||s__Kineothrix alysoides--1||s__Kineothrix sp000403275--1||s__Kineothrix sp003488965--1||s__Kineothrix sp009911195--1||s__Kineothrix sp011958945--1||s__Kineothrix sp910576535--1||s__Kineothrix sp910578405--1||s__Kineothrix sp910579645--2||s__Kineothrix sp910579935--2||s__Kineothrix sp910585965--1||s__Kineothrix sp910586275--2||s__Kineothrix sp910587275--2||s__Kineothrix sp910588855--1||s__Kurthia massiliensis--1||s__Kurthia sp018065935--1||s__Kyrpidia spormannii--1||s__Kyrpidia tusciae--1||s__LacT sp009017255--1||s__Lachnoclostridium sp015057635--4||s__Lachnoclostridium sp900078195--1||s__Lachnoclostridium sp905192625--2||s__Lachnoclostridium_B sp910574185--1||s__Lachnoclostridium_B sp910584095--1||s__Lachnoclostridium_B sp910584265--1||s__Lachnoclostridium_B sp910588745--1||s__Lachnoclostridium_B sp910589275--1||s__Lachnospira rogosae_A--1||s__Lachnospira sp000436535--2||s__Lachnospira sp000437735--1||s__Lachnospira sp002394205--1||s__Lachnospira sp017397445--1||s__Lachnospira sp900545725--1||s__Lachnospira sp900551945--1||s__Lacrimispora amygdalina_A--1||s__Lacrimispora indica--1||s__Lacrimispora sp905215155--1||s__Lawsonibacter sp000492175--1||s__Lawsonibacter sp003612335--1||s__Lawsonibacter sp009911595--1||s__Lawsonibacter sp009911645--1||s__Lawsonibacter sp009917615--1||s__Lawsonibacter sp910575265--1||s__Lawsonibacter sp910577805--1||s__Lawsonibacter sp910584605--1||s__Lawsonibacter sp910585815--1||s__Lawsonibacter sp910588455--1||s__Lawsonibacter sp910588635--1||s__Lederbergia ruris--1||s__Leeia aquatica--1||s__Litchfieldia salsa--1||s__Litchfieldia sp014837155--1||s__Lucifera butyrica--1||s__Lutispora thermophila--2||s__Lysinibacillus boronitolerans--1||s__Lysinibacillus capsici--1||s__Lysinibacillus contaminans--2||s__Lysinibacillus fusiformis--1||s__Lysinibacillus fusiformis_D--2||s__Lysinibacillus fusiformis_E--2||s__Lysinibacillus fusiformis_F--2||s__Lysinibacillus macroides--2||s__Lysinibacillus mangiferihumi--2||s__Lysinibacillus pakistanensis--2||s__Lysinibacillus parviboronicapiens--3||s__Lysinibacillus sp001275675--1||s__Lysinibacillus sp001278875--1||s__Lysinibacillus sp001308875--1||s__Lysinibacillus sp002237755--1||s__Lysinibacillus sp002340205--3||s__Lysinibacillus sp002973635--3||s__Lysinibacillus sp006864135--1||s__Lysinibacillus sp009724685--1||s__Lysinibacillus sphaericus--2||s__Lysinibacillus sphaericus_A--1||s__Lysinibacillus sphaericus_B--2||s__Lysinibacillus sphaericus_D--2||s__Lysinibacillus xylanilyticus--1||s__Lysinibacillus xylanilyticus_A--1||s__Lysinibacillus_B odysseyi--4||s__Lysinibacillus_B odysseyi_A--2||s__Lysinibacillus_B sp002359075--2||s__M1-B18 sp018432235--1||s__MD308 sp000403475--1||s__MD308 sp010206225--1||s__MD308 sp910575105--1||s__MD308 sp910578455--1||s__MD308 sp910579335--1||s__MD308 sp910584615--1||s__MD308 sp910586965--1||s__MES13 sp009711765--1||s__MES13 sp009711785--3||s__MGBC100174 sp910576895--2||s__MGBC111451 sp910578605--1||s__MGBC114844 sp910579865--1||s__MGBC114844 sp910585255--1||s__MGBC114844 sp910585855--1||s__MGBC120314 sp910584325--1||s__MGBC131033 sp910585655--1||s__MGBC136627 sp910585935--1||s__MGBC140009 sp910586015--1||s__MGBC143606 sp910587935--1||s__MGBC164599 sp910575625--1||s__MGBC164599 sp910584115--1||s__MGBC164599 sp910587105--1||s__MGBC164599 sp910588775--1||s__MGBC164599 sp910588825--1||s__MH13 sp019192585--1||s__MSJ-11 sp018918285--7||s__MSJ-40 sp018917865--2||s__MWEM01 sp002071085--1||s__MWEM01 sp012744415--1||s__MYbin3 sp002753335--1||s__MYbin3 sp004321915--1||s__Mahella australiensis--1||s__Maledivibacter halophilus--2||s__Margalitia shackletonii--1||s__Marinisporobacter balticus--6||s__Marinitoga hydrogenitolerans--1||s__Marinitoga lauensis--2||s__Marinitoga litoralis--1||s__Marinitoga piezophila--3||s__Marinitoga sp001021165--2||s__Marinitoga sp011057715--1||s__Marinobacter_A nanhaiticus--1||s__Marinobacterium lutimaris--1||s__Marinobacterium mangrovicola--1||s__Marinospirillum alkaliphilum--2||s__Marinospirillum celere--1||s__Marinospirillum insulare--1||s__Marinospirillum minutulum--1||s__Marinospirillum perlucidum--1||s__Marinospirillum sp007116195--1||s__Marinospirillum sp007116865--1||s__Marinospirillum sp007119985--1||s__Marinospirillum sp012727935--2||s__Marinospirillum sp014859565--3||s__Massilibacterium senegalense--1||s__Massilimaliae sp910579175--1||s__Merdisoma sp009917555--1||s__Merdisoma sp011959465--1||s__Merdisoma sp910574255--1||s__Merdisoma sp910574475--1||s__Merdisoma sp910574835--1||s__Merdisoma sp910576325--1||s__Merdisoma sp910586955--1||s__Merdisoma sp910587955--1||s__Mesoaciditoga sp015489955--1||s__Mesobacillus boroniphilus--1||s__Mesobacillus boroniphilus_A--1||s__Mesobacillus jeotgali--1||s__Mesobacillus jeotgali_A--1||s__Mesobacillus oceanisediminis_A--1||s__Mesobacillus selenatarsenatis--1||s__Mesobacillus selenatarsenatis_A--1||s__Mesobacillus sp014856545--1||s__Mesobacillus sp017355915--1||s__Mesobacillus sp017912555--1||s__Mesobacillus sp018613055--1||s__Mesobacillus sp018613155--2||s__Mesobacillus sp018613195--1||s__Mesobacillus sp018613235--2||s__Mesobacillus sp018613315--1||s__Mesobacillus subterraneus--1||s__Mesobacillus subterraneus_A--1||s__Mesobacillus_A harenae--1||s__Metabacillus crassostreae--1||s__Metabacillus fastidiosus--3||s__Metabacillus litoralis--1||s__Metabacillus litoralis_B--2||s__Metabacillus niabensis--1||s__Metabacillus sp002577655--1||s__Metabacillus sp003259415--1||s__Metabacillus weihaiensis--4||s__Metabacillus_B mangrovi--1||s__Metabacillus_B sp000732485--1||s__Metabacillus_B sp003816055--1||s__Metabacillus_B sp018283675--1||s__Metabacillus_C lacus--1||s__Metalysinibacillus alkalisoli--2||s__Metalysinibacillus jejuensis--1||s__Metalysinibacillus saudimassiliensis--1||s__Metasolibacillus fluoroglycofenilyticus--3||s__Metasolibacillus meyeri--4||s__Metasolibacillus ndiopicus--2||s__Metasolibacillus sp002360295--3||s__Methanocomedens sp009649835--1||s__Methanolliviera sp902158735--1||s__MnB-11 sp012027035--1||s__Mobilisporobacter senegalensis--5||s__Mobilitalea hemicellulosilytica--1||s__Mobilitalea sibirica--1||s__Mobilitalea sp002307215--3||s__Mobilitalea sp004294845--1||s__Mobilitalea sp012518975--1||s__Mobilitalea sp012519195--4||s__Mobilitalea sp012519905--1||s__Mobilitalea sp012520635--3||s__Mobilitalea sp012522735--1||s__Mobilitalea sp012523775--1||s__Mobilitalea sp012523925--2||s__Mobilitalea sp012735495--1||s__Mobilitalea sp012837605--1||s__Mobilitalea sp012839085--1||s__Mobilitalea sp012839235--2||s__Mobilitalea sp012839295--1||s__Mobilitalea sp014174405--2||s__Mobilitalea sp015057615--1||s__Mucispirillum faecigallinarum--1||s__Mucispirillum schaedleri--1||s__Mucispirillum sp910586745--1||s__NC2004 sp000621905--1||s__NK4A136 sp017471325--1||s__NK4A136 sp017518185--1||s__NK4A136 sp017526985--1||s__NK4A136 sp017540265--1||s__NK4A136 sp017634975--1||s__NK4A144 sp000746015--1||s__NK4A144 sp017448845--1||s__NK4A144 sp017633935--1||s__NK4A144 sp017634255--1||s__NSJ-51 sp910585415--1||s__Natranaerovirga hydrolytica--4||s__Natranaerovirga pectinivora--4||s__Natronincola_A peptidivorans--2||s__Neobacillus rubiinfantis--2||s__Neptunicella marina--1||s__Niallia circulans_B--4||s__Niallia nealsonii--2||s__Niallia sp001076885--2||s__Niallia sp009183415--3||s__Niallia sp011524565--4||s__Niallia sp900199695--3||s__Niallia taxi--4||s__Niameybacter massiliensis--4||s__Niameybacter sp900551325--2||s__Nitrosarchaeum limnae--1||s__Nitrosotenuis sp016215465--1||s__Nitrosotenuis sp016872015--1||s__Oceanobacillus humi--1||s__Oceanobacillus indicireducens--1||s__Oceanospirillum beijerinckii--1||s__Oceanospirillum linum--1||s__Oceanospirillum maris--1||s__Oceanospirillum multiglobuliferum--1||s__Oceanospirillum sanctuarii--1||s__Oceanospirillum sp014164585--1||s__Oceanotoga teriensis--2||s__Orenia marismortui--1||s__Orenia metallireducens--2||s__Orenia metallireducens_B--2||s__Oribacterium sp000424445--1||s__Oribacterium sp000513555--1||s__Oribacterium sp000702885--1||s__Oribacterium sp002371295--1||s__Oribacterium sp002396005--1||s__Oribacterium sp017940955--1||s__Oribacterium sp900107835--1||s__Oribacterium sp900113415--1||s__Oribacterium sp900318695--2||s__Ornithinibacillus limi--2||s__Ornithinibacillus scapharcae--2||s__Oxobacter pfennigii--1||s__PH2015 sp004292595--1||s__PP17-6a sp900095615--1||s__Paenibacillus albidus--2||s__Paenibacillus albilobatus--1||s__Paenibacillus amylolyticus_A--2||s__Paenibacillus azoreducens--1||s__Paenibacillus borealis--2||s__Paenibacillus brasilensis--1||s__Paenibacillus camerounensis--3||s__Paenibacillus cellulositrophicus_A--1||s__Paenibacillus chibensis--1||s__Paenibacillus cookii--1||s__Paenibacillus dokdonensis--1||s__Paenibacillus donghaensis--2||s__Paenibacillus durus--1||s__Paenibacillus durus_B--1||s__Paenibacillus etheri--1||s__Paenibacillus forsythiae--2||s__Paenibacillus graminis--1||s__Paenibacillus helianthi--1||s__Paenibacillus ihuae--1||s__Paenibacillus jilunlii--1||s__Paenibacillus kribbensis--2||s__Paenibacillus lemnae--1||s__Paenibacillus massiliensis--3||s__Paenibacillus maysiensis--2||s__Paenibacillus odorifer--2||s__Paenibacillus ottowii--2||s__Paenibacillus panacisoli--3||s__Paenibacillus peoriae--2||s__Paenibacillus phytohabitans--2||s__Paenibacillus pini--1||s__Paenibacillus polymyxa--2||s__Paenibacillus polymyxa_B--2||s__Paenibacillus polymyxa_C--2||s__Paenibacillus polymyxa_D--2||s__Paenibacillus rhizoplanae--1||s__Paenibacillus rhizosphaerae--1||s__Paenibacillus riograndensis--1||s__Paenibacillus sabinae--1||s__Paenibacillus silagei--2||s__Paenibacillus solani--1||s__Paenibacillus sonchi--1||s__Paenibacillus sophorae--1||s__Paenibacillus sp000316035--1||s__Paenibacillus sp000374185--1||s__Paenibacillus sp000758525--2||s__Paenibacillus sp000758545--1||s__Paenibacillus sp000758585--1||s__Paenibacillus sp000758605--1||s__Paenibacillus sp000758625--2||s__Paenibacillus sp000987955--2||s__Paenibacillus sp001517085--1||s__Paenibacillus sp001682855--2||s__Paenibacillus sp001955925--2||s__Paenibacillus sp002257645--1||s__Paenibacillus sp002264395--1||s__Paenibacillus sp003854965--1||s__Paenibacillus sp005577435--1||s__Paenibacillus sp009664975--1||s__Paenibacillus sp009807035--1||s__Paenibacillus sp012912005--1||s__Paenibacillus sp013359945--2||s__Paenibacillus sp017086365--1||s__Paenibacillus sp018403225--1||s__Paenibacillus sp900109515--2||s__Paenibacillus sp900289175--1||s__Paenibacillus spiritus--1||s__Paenibacillus stellifer--2||s__Paenibacillus taichungensis_A--1||s__Paenibacillus terrae_A--2||s__Paenibacillus terrae_B--2||s__Paenibacillus terrae_C--2||s__Paenibacillus tritici--1||s__Paenibacillus typhae--1||s__Paenibacillus wynnii--2||s__Paenibacillus xylanexedens--1||s__Paenibacillus xylanexedens_A--1||s__Paenibacillus zanthoxyli--1||s__Paenibacillus_A aceti--1||s__Paenibacillus_A anaericanus--2||s__Paenibacillus_A barengoltzii--2||s__Paenibacillus_A bouchesdurhonensis--2||s__Paenibacillus_A fonticola--3||s__Paenibacillus_A ihumii--2||s__Paenibacillus_A lentus--2||s__Paenibacillus_A lutimineralis--1||s__Paenibacillus_A macerans--1||s__Paenibacillus_A oralis--1||s__Paenibacillus_A panacisegetis--3||s__Paenibacillus_A phaseoli--1||s__Paenibacillus_A phocaensis--1||s__Paenibacillus_A physcomitrellae--1||s__Paenibacillus_A pinistramenti--2||s__Paenibacillus_A rubinfantis--3||s__Paenibacillus_A segetis--1||s__Paenibacillus_A senegalimassiliensis--1||s__Paenibacillus_A shirakamiensis--2||s__Paenibacillus_A sp000159955--2||s__Paenibacillus_A sp002439285--2||s__Paenibacillus_A sp018919145--2||s__Paenibacillus_A sp900069005--1||s__Paenibacillus_A sp900766135--2||s__Paenibacillus_A timonensis--3||s__Paenibacillus_A tuaregi--2||s__Paenibacillus_A vini--2||s__Paenibacillus_A woosongensis--3||s__Paenibacillus_A yonginensis--1||s__Paenibacillus_A zeisoli--2||s__Paenibacillus_B aquistagni--1||s__Paenibacillus_B sp015558675--1||s__Paenibacillus_C algorifonticola--1||s__Paenibacillus_C oryzae--1||s__Paenibacillus_C sp002741035--1||s__Paenibacillus_E sp014534655--1||s__Paenibacillus_G ehimensis--1||s__Paenibacillus_G sp001399685--1||s__Paenibacillus_I sambharensis--1||s__Paenibacillus_J bovis--2||s__Paenibacillus_J dauci--2||s__Paenibacillus_J hunanensis--1||s__Paenibacillus_J nicotianae--1||s__Paenibacillus_J wulumuqiensis--3||s__Paenibacillus_L sp007679495--1||s__Paenibacillus_L sp018403245--1||s__Paenibacillus_S sp011440305--1||s__Paenibacillus_T xylaniclasticus--1||s__Paenibacillus_Z rhizovicinus--1||s__Paenibacillus_Z sp900116125--1||s__Paenisporosarcina sp018816185--1||s__Palaeococcus ferrophilus--4||s__Palaeococcus pacificus--2||s__Paralachnospira sp910587905--1||s__Paralachnospira sp910588815--1||s__Paralachnospira_A sp910579325--1||s__Paralachnospira_A sp910588405--1||s__Paraliobacillus ryukyuensis--2||s__Paraliobacillus_A quinghaiensis--2||s__Paraliobacillus_A zengyii--2||s__Paramaledivibacter caminithermalis--4||s__Pectinatus haikarae--1||s__Pectinatus sottacetonis--1||s__Pelagibaculum spongiae--1||s__Pelagirhabdus alkalitolerans--1||s__Pelethomonas sp009774055--1||s__Pelethomonas sp910577915--1||s__Pelethomonas sp910578505--1||s__Pelethomonas sp910579725--1||s__Pelethomonas sp910579965--1||s__Pelethomonas sp910583885--1||s__Pelethomonas sp910584045--1||s__Pelethomonas sp910587645--1||s__Pelethomonas sp910587785--1||s__Pelethomonas sp910588365--1||s__Pelotalea sp002298925--1||s__Peptoanaerobacter stomatis--1||s__Peptoclostridium litorale--4||s__Peptoclostridium_A sp009881055--2||s__Peribacillus asahii--2||s__Peribacillus asahii_A--2||s__Peribacillus loiseleuriae--1||s__Peribacillus sp003429085--2||s__Peribacillus_A sp002860285--1||s__Petrocella atlantisensis--1||s__Petrocella sp002841495--1||s__Petroclostridium xylanilyticum--2||s__Petrotoga mexicana--1||s__Petrotoga miotherma--1||s__Petrotoga mobilis--1||s__Petrotoga olearia--1||s__Petrotoga sp003265365--1||s__Pontibacillus chungwhensis--1||s__Pontibacillus salipaludis--1||s__Pontibacillus yanchengensis--1||s__Pontibacillus yanchengensis_A--1||s__Pontibacillus_A halophilus--1||s__Priestia iocasae--3||s__Priestia sp003184905--2||s__Priestia_D taiwanensis--3||s__Propionispira arboris--1||s__Propionispira raffinosivorans--1||s__Propionispora hippei--1||s__Propionispora vibrioides--1||s__Proteiniborus ethanoligenes--1||s__Proteiniborus sp002376545--2||s__Proteiniborus sp900095305--1||s__Proteiniclasticum ruminis--1||s__Proteiniclasticum sp018128025--1||s__Proteocatella sphenisci--1||s__Pseudobacillus badius--2||s__Pseudobacillus sp003600835--1||s__Pseudobacillus wudalianchiensis--2||s__Pseudobacteriovorax sp013215145--1||s__Pseudobacteroides cellulosolvens--4||s__Pseudobutyricicoccus sp910579575--1||s__Pseudobutyricicoccus sp910585875--1||s__Pseudoclostridium thermosuccinogenes--1||s__Pseudogracilibacillus sp002453315--1||s__Pseudogracilibacillus sp012518125--1||s__Pseudomonas_E sp003060885--1||s__Pseudomonas_E sp003428805--1||s__Pseudospirillum japonicum--1||s__Pseudothermotoga thermarum--1||s__Pseudothermotoga_B elfii--1||s__Pseudothermotoga_B profunda--1||s__Psychrobacillus glaciei--1||s__Psychrobacillus lasiicapitis--1||s__Psychrobacillus psychrodurans--3||s__Psychrobacillus psychrotolerans--2||s__Psychrobacillus soli--1||s__Psychrobacillus sp001278755--2||s__Psychrobacillus sp007676755--2||s__Psychrobacillus sp008807035--1||s__Psychrobacillus sp012843435--1||s__Psychrobacillus sp018140925--2||s__Psychrobacillus sp900103605--2||s__Psychrobacillus vulpis--3||s__Psychrobium sp013214885--2||s__Psychrobium sp013214905--1||s__Psychrobium sp013214945--2||s__Psychrobium sp013214965--1||s__Pueribacillus sp002453275--1||s__Pyrococcus abyssi--1||s__Pyrococcus chitonophagus--1||s__Pyrococcus horikoshii--1||s__Pyrococcus kukulkanii--3||s__Pyrococcus sp000211475--1||s__Pyrococcus sp000263735--2||s__Pyrococcus sp003660485--2||s__Pyrococcus yayanosii--2||s__QALR01 sp900553085--1||s__QHBQ01 sp003243865--1||s__QQWI01 sp004125825--5||s__QXXE01 sp009911355--1||s__QXXE01 sp910586105--1||s__QXXE01 sp910586575--1||s__R1DC41 sp015482585--2||s__RBG-16-64-13 sp012523095--1||s__RGIG1934 sp017396555--1||s__RGIG250 sp017383125--1||s__RGIG3002 sp910579805--1||s__RGIG3040 sp014804675--1||s__RGIG3040 sp017436305--2||s__RGIG3040 sp017476765--1||s__RGIG3040 sp910585715--2||s__RGIG4057 sp017462755--1||s__RGIG4057 sp910579615--1||s__RGIG4057 sp910587085--1||s__RGIG4284 sp910576205--1||s__RGIG4694 sp017481565--1||s__RGIG5472 sp017501355--1||s__RGIG6463 sp017532485--1||s__RGIG7193 sp910586125--1||s__RGIG7926 sp016282595--1||s__RGIG8607 sp017624115--1||s__RGIG8607 sp910577045--1||s__RGIG8607 sp910588535--1||s__RGIG8767 sp016294075--1||s__RGIG8773 sp014799675--1||s__RGIG8773 sp014799785--1||s__RGIG8773 sp017465345--1||s__RGIG8773 sp017847885--1||s__RGIG8773 sp018110825--1||s__RUG11237 sp017399445--1||s__RUG11237 sp017408735--2||s__RUG115 sp017484135--1||s__RUG115 sp900315735--1||s__RUG115 sp902782995--1||s__RUG115 sp910578885--2||s__RUG11977 sp016287095--1||s__RUG14305 sp902797785--1||s__RUG306 sp900317755--1||s__RUG306 sp902772635--1||s__Radiobacillus deserti--2||s__Reinekea blandensis--1||s__Robertmurraya dakarensis--1||s__Robertmurraya korlensis--2||s__Robertmurraya kyonggiensis--3||s__Robertmurraya massiliosenegalensis--1||s__Robertmurraya methanolica_A--3||s__Robertmurraya siralis--1||s__Robertmurraya sp002480735--4||s__Robertmurraya sp003586445--1||s__Robertmurraya sp011524525--2||s__Robertmurraya yapensis--2||s__Romboutsia_D sp000686145--1||s__Roseburia hominis--1||s__Roseburia intestinalis--1||s__Roseburia sp003470905--1||s__Roseburia sp003483745--1||s__Roseburia sp017626625--1||s__Roseburia sp900550935--1||s__Roseburia sp910577925--1||s__Roseburia sp910584215--1||s__Rossellomorea aquimaris--1||s__Rossellomorea aquimaris_A--1||s__Rossellomorea aquimaris_B--1||s__Rossellomorea aquimaris_C--1||s__Rossellomorea aquimaris_D--1||s__Rossellomorea enclensis--1||s__Rossellomorea haikouensis_A--1||s__Rossellomorea sp002561455--1||s__Rossellomorea sp002563655--1||s__Rossellomorea sp005938125--1||s__Rossellomorea sp008364765--1||s__Rossellomorea sp011398925--1||s__Rossellomorea sp012911895--1||s__Rossellomorea sp017303375--1||s__Rossellomorea sp903645295--1||s__Rossellomorea sp904424705--1||s__Rossellomorea vietnamensis--1||s__Rossellomorea vietnamensis_A--1||s__Ruminiclostridium cellobioparum--2||s__Ruminiclostridium cellulolyticum--5||s__Ruminiclostridium herbifermentans--5||s__Ruminiclostridium hungatei--4||s__Ruminiclostridium josui--3||s__Ruminiclostridium papyrosolvens--2||s__Ruminiclostridium papyrosolvens_A--3||s__Ruminiclostridium sp000244875--2||s__Ruminiclostridium sufflavum--4||s__Ruminiclostridium termitidis--3||s__Ruminiclostridium_E sp002437415--1||s__Ruminiclostridium_E sp003512525--1||s__Ruminiclostridium_E sp014799365--1||s__Ruminiclostridium_E sp016282095--1||s__Ruminiclostridium_E sp016297165--1||s__Ruminiclostridium_E sp017479645--1||s__Ruminiclostridium_E sp017635095--1||s__Ruminiclostridium_E sp017941355--1||s__Ruminiclostridium_E sp900556525--1||s__Ruminiclostridium_E sp900768675--1||s__Ruminiclostridium_E sp902780695--1||s__Ruminiclostridium_E sp905235805--1||s__Ruminiclostridium_E sp910579265--1||s__Rummeliibacillus sp003576525--1||s__Rummeliibacillus stabekisii--1||s__Rummeliibacillus suwonensis--1||s__Ruthenibacterium sp013316265--1||s__S140-46 sp015491585--1||s__SIG299 sp015057585--1||s__SIG299 sp017622795--1||s__SIG299 sp017938145--1||s__SIG299 sp910583815--1||s__SIG300 sp015057505--1||s__SIG300 sp017456585--1||s__SIG301 sp015057455--3||s__SIG307 sp017463035--1||s__SIG307 sp017465475--1||s__SIG307 sp910577175--1||s__SIG307 sp910579465--1||s__SIG332 sp017468395--1||s__SIG333 sp015056815--1||s__SKGK01 sp007117465--2||s__SLOG01 sp007132635--1||s__SURF-21 sp003598015--2||s__SURF-21 sp016931915--2||s__SURF-23 sp003599275--2||s__SURF-23 sp003599425--1||s__SURF-23 sp003599505--1||s__SURF-23 sp016214845--1||s__SURF-23 sp016215115--2||s__SURF-23 sp016217725--1||s__SURF-23 sp016234115--1||s__SXXK01 sp016795145--1||s__SY095 sp008152325--8||s__SZUA-423 sp003246895--3||s__SZUA-448 sp003249225--2||s__SZUA-448 sp003252135--2||s__SZUA-474 sp003251775--3||s__Saccharibacillus brassicae--1||s__Saccharibacillus deserti--1||s__Saccharibacillus endophyticus--1||s__Saccharibacillus kuerlensis--1||s__Saccharibacillus qingshengii--1||s__Saccharibacillus sacchari--1||s__Saccharibacillus sp002189105--1||s__Saccharibacillus sp002205895--1||s__Saccharococcus thermophilus--1||s__Salimicrobium flavidum--2||s__Salinibacillus sp010092505--1||s__Salipaludibacillus agaradhaerens--3||s__Salipaludibacillus aurantiacus--1||s__Salipaludibacillus neizhouensis--2||s__Salirhabdus euzebyi--1||s__Salisediminibacterium beveridgei--1||s__Salisediminibacterium selenitireducens--1||s__Salsuginibacillus halophilus--1||s__Salsuginibacillus kocurii--1||s__Schaedlerella sp910574195--1||s__Schaedlerella sp910574865--1||s__Schaedlerella sp910589385--1||s__Sedimentibacter acidaminivorans--1||s__Sedimentibacter sp018436705--1||s__Sedimenticola selenatireducens_A--1||s__Senegalia massiliensis--1||s__Senegalia massiliensis_A--1||s__Senegalia sp016820655--2||s__SkT53 sp015097055--1||s__Solibacillus cecembensis--5||s__Solibacillus isronensis_A--2||s__Solibacillus silvestris--2||s__Solibacillus sp002736105--3||s__Solibacillus sp003073375--3||s__Solibacillus sp014836905--2||s__Solibacillus sp014836935--2||s__Solincola sediminis--1||s__Solincola_A quzhuomuensis--2||s__Solincola_A sp011337865--2||s__Solincola_A sp014360685--1||s__Solincola_A tengchongensis--2||s__Solincola_B daggyaiensis--1||s__Solincola_B jinzensis--1||s__Solincola_B sp013178005--2||s__Solincola_B sp014360645--1||s__Sphingomonas sp016820445--1||s__Sporofaciens musculi--1||s__Sporofaciens sp000403455--1||s__Sporofaciens sp009774295--1||s__Sporofaciens sp910579925--1||s__Sporofaciens sp910584575--1||s__Sporofaciens sp910585725--1||s__Sporofaciens sp910587575--1||s__Sporolactobacillus inulinus--3||s__Sporolactobacillus laevolacticus--2||s__Sporolactobacillus nakayamae--3||s__Sporolactobacillus pectinivorans--3||s__Sporolactobacillus putidus--3||s__Sporolactobacillus shoreae--3||s__Sporolactobacillus sp004153165--3||s__Sporolactobacillus sp004153195--1||s__Sporolactobacillus sp004153225--3||s__Sporolactobacillus sp900543345--1||s__Sporolactobacillus spathodeae--2||s__Sporolactobacillus terrae--3||s__Sporolactobacillus vineae--2||s__Sporosalibacterium faouarense--4||s__Sporosarcina koreensis_B--1||s__Sporosarcina limicola--3||s__Sporosarcina luteola--2||s__Sporosarcina luteola_A--1||s__Sporosarcina sp000586555--1||s__Sporosarcina sp000813425--1||s__Sporosarcina sp000829195--1||s__Sporosarcina sp002743055--1||s__Sporosarcina sp003384035--1||s__Sporosarcina sp009651005--1||s__Sporosarcina sp014836415--1||s__Sporosarcina sp016820585--3||s__Sporosarcina sp017347095--1||s__Sporosarcina sp017498505--1||s__Sporosarcina tadaridae--1||s__Sporosarcina ureae_C--1||s__Sporosarcina ureilytica--1||s__Sulfopaludibacter sp900290315--1||s__Sulfurimonas sp002781365--1||s__Sutcliffiella_A halmapala--1||s__Sutcliffiella_A horikoshii--1||s__Sutcliffiella_A horikoshii_A--1||s__Sutcliffiella_A horikoshii_B--1||s__Sutcliffiella_A horikoshii_C--1||s__Sutcliffiella_A sp001293645--1||s__Sutcliffiella_A sp009363695--1||s__Sutcliffiella_A sp012524115--1||s__Sutcliffiella_A sp012911845--1||s__Sutcliffiella_A tianshenii--1||s__Syntrophothermus lipocalidus--1||s__T33-2 sp002860205--1||s__TB5 sp016591975--9||s__Tepidibacter formicigenes--10||s__Tepidibacter thalassicus--9||s__Tepidibacter_A mesophilus--7||s__Tepidimicrobium sp012728595--1||s__Tepidimicrobium xylanilyticum--2||s__Tepiditoga spiralis--1||s__Terasakiispira papahanaumokuakeensis--1||s__Terribacillus aidingensis--1||s__Terribacillus aidingensis_A--1||s__Terribacillus halophilus--2||s__Terribacillus halophilus_A--1||s__Terribacillus saccharophilus--1||s__Terribacillus saccharophilus_A--1||s__Terribacillus saccharophilus_B--1||s__Terribacillus sp002271665--1||s__Terribacillus sp002272135--1||s__Terrilactibacillus laevilacticus--1||s__Terrilactibacillus tamarindi--1||s__Texcoconibacillus texcoconensis--3||s__Thermanaerosceptrum fracticalcis--1||s__Thermoanaerobacter ethanolicus--1||s__Thermobrachium celere--8||s__Thermoclostridium sp012519655--2||s__Thermoclostridium sp012521105--2||s__Thermoclostridium stercorarium--1||s__Thermoclostridium_A caenicola--3||s__Thermoclostridium_A sp001512555--2||s__Thermoclostridium_A sp012518025--2||s__Thermoclostridium_A sp012719645--4||s__Thermoclostridium_A sp012728015--1||s__Thermococcus celericrescens--1||s__Thermococcus eurythermalis--4||s__Thermococcus indicus--2||s__Thermococcus kodakarensis--3||s__Thermococcus nautili--3||s__Thermococcus onnurineus--1||s__Thermococcus peptonophilus--5||s__Thermococcus profundus--3||s__Thermococcus sp011050175--2||s__Thermococcus sp012027495--2||s__Thermococcus sp012027615--2||s__Thermococcus sp012027635--3||s__Thermococcus sp015523195--1||s__Thermococcus sp900198835--4||s__Thermococcus stetteri--1||s__Thermococcus zilligii--1||s__Thermococcus_A litoralis--1||s__Thermococcus_B paralvinellae_A--1||s__Thermococcus_C sp002009975--1||s__Thermolongibacillus altinsuensis--2||s__Thermosipho africanus--1||s__Thermosipho japonicus--1||s__Thermosipho melanesiensis--2||s__Thermosyntropha lipolytica--3||s__Thermosyntropha sp017656155--2||s__Thermotalea metallivorans--2||s__Thermotoga maritima--1||s__Thermovenabulum gondwanense--3||s__Tindallia californiensis--1||s__Tindallia magadiensis--1||s__UBA11957 sp003542935--1||s__UBA11957 sp910588295--1||s__UBA12420 sp001795385--2||s__UBA12420 sp003452395--3||s__UBA1305 sp002307275--3||s__UBA1351 sp002342805--2||s__UBA1351 sp002382805--3||s__UBA1712 sp018056665--1||s__UBA1712 sp900766815--1||s__UBA1712 sp902779505--1||s__UBA1796 sp002319795--1||s__UBA2219 sp002327765--2||s__UBA2658 sp018385135--1||s__UBA2821 sp002351535--1||s__UBA2821 sp902763335--1||s__UBA2868 sp003484785--1||s__UBA2868 sp017444015--1||s__UBA2882 sp016297945--1||s__UBA2882 sp017387565--1||s__UBA2882 sp017626095--1||s__UBA2882 sp017936785--1||s__UBA2882 sp900317505--1||s__UBA2882 sp900549665--1||s__UBA2882 sp910574745--1||s__UBA3282 sp002361355--1||s__UBA3282 sp002490705--1||s__UBA3282 sp002491905--2||s__UBA3282 sp002493835--1||s__UBA3282 sp003611805--2||s__UBA3282 sp003612405--1||s__UBA3282 sp009774175--1||s__UBA3282 sp009774215--2||s__UBA3282 sp014804605--1||s__UBA3282 sp014804655--2||s__UBA3282 sp017440375--1||s__UBA3282 sp017623295--1||s__UBA3282 sp910575775--1||s__UBA3282 sp910577735--2||s__UBA3282 sp910578475--1||s__UBA3282 sp910578555--1||s__UBA3282 sp910578715--1||s__UBA3282 sp910578845--1||s__UBA3282 sp910579285--1||s__UBA3282 sp910579395--1||s__UBA3282 sp910579505--1||s__UBA3282 sp910579735--1||s__UBA3282 sp910584725--1||s__UBA3282 sp910584965--1||s__UBA3282 sp910585555--1||s__UBA3282 sp910586705--1||s__UBA3282 sp910587095--1||s__UBA3282 sp910587715--2||s__UBA3282 sp910588955--1||s__UBA3402 sp002358555--1||s__UBA3402 sp910574345--1||s__UBA3402 sp910575585--1||s__UBA3402 sp910577935--1||s__UBA3402 sp910579515--1||s__UBA3402 sp910585435--1||s__UBA3402 sp910585645--1||s__UBA3402 sp910586845--1||s__UBA3402 sp910588325--1||s__UBA3402 sp910588505--1||s__UBA3766 sp002393735--1||s__UBA3766 sp015057025--1||s__UBA3766 sp017622505--1||s__UBA3766 sp017624855--1||s__UBA3766 sp902789665--1||s__UBA3766 sp902790275--1||s__UBA3941 sp002385665--1||s__UBA3941 sp012518535--1||s__UBA3947 sp002385545--4||s__UBA3947 sp003541575--2||s__UBA3947 sp006351925--5||s__UBA3947 sp900095445--6||s__UBA4839 sp002400085--1||s__UBA5318 sp002408285--2||s__UBA5388 sp002409975--1||s__UBA5550 sp002418835--2||s__UBA5550 sp002425885--2||s__UBA5851 sp002431635--1||s__UBA6114 sp002423435--1||s__UBA6191 sp002422125--1||s__UBA629 sp900316625--1||s__UBA6898 sp016217675--1||s__UBA6898 sp016235245--1||s__UBA6902 sp002451135--1||s__UBA6902 sp016208905--1||s__UBA6902 sp016222915--1||s__UBA701 sp002298125--2||s__UBA7109 sp910575605--1||s__UBA7109 sp910576335--1||s__UBA7109 sp910580235--1||s__UBA8248 sp018669005--1||s__UBA8346 sp003501335--1||s__UBA8514 sp003543235--1||s__UMGS1260 sp900550105--1||s__UMGS1889 sp017828975--1||s__UMGS2037 sp900557385--1||s__UMGS363 sp017408395--1||s__URHB0009 sp000426085--1||s__URHB0009 sp011393025--1||s__Ureibacillus acetophenoni--2||s__Ureibacillus antri--4||s__Ureibacillus chungkukjangi--3||s__Ureibacillus composti--2||s__Ureibacillus endophyticus--6||s__Ureibacillus halotolerans--2||s__Ureibacillus manganicus--2||s__Ureibacillus massiliensis--1||s__Ureibacillus sinduriensis--3||s__Ureibacillus sp005491425--3||s__Ureibacillus sp012735355--2||s__Ureibacillus sp014836845--2||s__Ureibacillus telephonicus--1||s__Ureibacillus timonensis--2||s__Ureibacillus xyleni--4||s__Ureibacillus yapensis--2||s__V9D3004 sp015057405--1||s__VSOB01 sp009774625--1||s__VSOB01 sp017621975--1||s__VSOB01 sp910587155--1||s__VUNI01 sp009695765--1||s__Vagococcus_D sp017829975--1||s__Vallitalea guaymasensis--3||s__Vallitalea pronyensis--1||s__Vallitalea_A okinawensis--6||s__Velocimicrobium ethanolgignens--1||s__Velocimicrobium sp002419585--1||s__Ventrimonas sp003611875--1||s__Ventrimonas sp009911065--1||s__Ventrimonas sp910577655--1||s__Ventrimonas sp910577765--1||s__Ventrimonas sp910584845--1||s__Ventrimonas sp910586205--1||s__Vibrio hepatarius--1||s__Vibrio hepatarius_A--2||s__Vibrio sp003144035--1||s__Vibrio spartinae--1||s__Viridibacillus sp002813185--1||s__Vulcanibacillus modesticaldus--2||s__W0P33-017 sp004562765--1||s__W11650 sp002999035--1||s__W11650 sp003858485--2||s__WFHF3C12 sp013519935--1||s__WGAO01 sp015489065--1||s__WGFY01 sp015491995--1||s__WRGT01 sp002839285--1||s__WRJI01 sp009778595--1||s__WRJI01 sp009782825--1||s__WRJI01 sp009783315--1||s__WRMS01 sp018434325--1||s__WRMS01 sp018436095--1||s__WSYB01 sp009773645--1||s__Weizmannia acidiproducens--1||s__Weizmannia coagulans--1||s__Weizmannia coagulans_A--2||s__Weizmannia ginsengihum--2||s__Weizmannia sp008974185--2||s__XBB2008 sp017460885--1||s__Xylanivirga thermophila--1||s__YN15 sp003285005--2||s__ZC4RG38 sp003242505--1:heptad_counter=MCP-24H--51||MCP-28H--3||MCP-34H--4||MCP-36H--2||MCP-38H--442||MCP-40H--157||MCP-42H--23||MCP-44H--3500||MCP-48H--1||MCP-52H--2||MCP-58H--12||MCP-64H--3:lbd_counter=Cache_3-Cache_2--1||Protoglobin--1:lca_tree=d__Bacteria:length_avg=69.76351351351352:length_max=178.0:length_min=25.0:length_std=42.95090718934318:length_sum=10325.0:mismatch_avg=6.554054054054054:mismatch_max=77.0:mismatch_min=0.0:mismatch_std=14.521522279126962:mismatch_sum=970.0:name=N938958:qcovhsp_avg=98.94256756756756:qcovhsp_max=100.0:qcovhsp_min=95.0:qcovhsp_std=1.5345938865915345:qcovhsp_sum=14643.5:qend_avg=70.14189189189189:qend_max=179.0:qend_min=25.0:qend_std=42.944832533080806:qend_sum=10381.0:qstart_avg=1.412162162162162:qstart_max=7.0:qstart_min=1.0:qstart_std=0.8324135390868874:qstart_sum=209.0:ref_name_counter=GB_GCA_001464525.1_protein.faa_LNDY01000225.1_9@PF00015_full_PFAM.77.253--3||GB_GCA_001515955.1_protein.faa_LOES01000075.1_11@PF00015_full_PFAM.444.646--1||GB_GCA_001542995.1_protein.faa_LFLA01000022.1_134@PF00015_full_PFAM.6.103--2||GB_GCA_001586195.1_protein.faa_CP014609.1_815@PF00015_full_PFAM.287.492--1||GB_GCA_016302095.1_protein.faa_JAEDOE010000284.1_4@PF00015_full_PFAM.11.63--1||GB_GCA_016794425.1_protein.faa_JAEUHR010000045.1_17@PF00015_full_PFAM.284.464--1||GB_GCA_016871115.1_protein.faa_VFZP01000025.1_11@PF00015_full_PFAM.262.330--1||GB_GCA_016872015.1_protein.faa_VHBK01000001.1_20@PF00015_full_PFAM.100.304--2||GB_GCA_900102115.1_protein.faa_FNAW01000018.1_1@PF00015_full_PFAM.324.399--2||GB_GCA_900102115.1_protein.faa_FNAW01000026.1_1@PF00015_full_PFAM.364.435--4||GB_GCA_900110015.1_protein.faa_FOCD01000002.1_3@PF00015_full_PFAM.322.541--1||RS_GCF_000159955.1_protein.faa_NZ_GG695972.1_60@PF00015_full_PFAM.235.414--2||RS_GCF_000179595.2_protein.faa_NZ_JH556659.1_721@PF00015_full_PFAM.186.410--1||RS_GCF_000183725.1_protein.faa_NC_014762.1_984@PF00015_full_PFAM.348.412--1||RS_GCF_000190475.1_protein.faa_NZ_AEWH01000026.1_9@PF00015_full_PFAM.149.416--2||RS_GCF_000190475.1_protein.faa_NZ_AEWH01000058.1_46@PF00015_full_PFAM.213.398--2||RS_GCF_000426545.1_protein.faa_NZ_AUFO01000009.1_171@PF00015_full_PFAM.479.635--1||RS_GCF_000426545.1_protein.faa_NZ_AUFO01000024.1_10@PF00015_full_PFAM.435.598--5||RS_GCF_001076885.1_protein.faa_NZ_JVDT01000153.1_30@PF00015_full_PFAM.228.425--1||RS_GCF_001456935.1_protein.faa_NZ_KQ758484.1_252@PF00015_full_PFAM.280.486--1||RS_GCF_002204795.1_protein.faa_NZ_NIXO01000018.1_81@PF00015_full_PFAM.72.110--1||RS_GCF_002272075.1_protein.faa_NZ_NPBJ01000013.1_3@PF00015_full_PFAM.320.541--1||RS_GCF_002995745.1_protein.faa_NZ_PVXQ01000006.1_121@PF00015_full_PFAM.436.652--1||RS_GCF_003002915.1_protein.faa_NZ_PVTG01000027.1_16@PF00015_full_PFAM.353.423--47||RS_GCF_003176895.1_protein.faa_NZ_QGTD01000003.1_9@PF00015_full_PFAM.265.480--1||RS_GCF_003184905.1_protein.faa_NZ_QFRU01000050.1_4@PF00015_full_PFAM.263.482--1||RS_GCF_003259415.1_protein.faa_NZ_QLLP01000001.1_384@PF00015_full_PFAM.410.648--1||RS_GCF_003755175.1_protein.faa_NZ_RKHX01000003.1_1@PF00015_full_PFAM.355.407--1||RS_GCF_004123805.1_protein.faa_NZ_RWJX01000041.1_31@PF00015_full_PFAM.343.406--3||RS_GCF_004306155.1_protein.faa_NZ_BIMR01000299.1_5@PF00015_full_PFAM.346.410--1||RS_GCF_007991495.1_protein.faa_NZ_BJYL01000016.1_84@PF00015_full_PFAM.279.475--1||RS_GCF_008764245.1_protein.faa_NZ_VTQV01000003.1_76@PF00015_full_PFAM.288.473--1||RS_GCF_008764295.1_protein.faa_NZ_VTQX01000008.1_15@PF00015_full_PFAM.197.418--1||RS_GCF_009650095.1_protein.faa_NZ_CP045915.1_3568@PF00015_full_PFAM.269.481--1||RS_GCF_011250635.1_protein.faa_NZ_JAANNP010000055.1_1@PF00015_full_PFAM.331.448--1||RS_GCF_016031655.1_protein.faa_NZ_JACCHQ010000033.1_1@PF00015_full_PFAM.484.554--1||RS_GCF_016863135.1_protein.faa_NZ_BOOH01000113.1_1@PF00015_full_PFAM.174.241--1||RS_GCF_017874615.1_protein.faa_NZ_JAGIKV010000011.1_57@PF00015_full_PFAM.469.625--1||RS_GCF_018221465.1_protein.faa_NZ_JAAIKR010000012.1_98@PF00015_full_PFAM.4.34--1||RS_GCF_900101465.1_protein.faa_NZ_FMZM01000007.1_1@PF00015_full_PFAM.342.429--1||RS_GCF_900102425.1_protein.faa_NZ_FNBT01000009.1_232@PF00015_full_PFAM.344.417--1||RS_GCF_900107105.1_protein.faa_NZ_FNOT01000015.1_113@PF00015_full_PFAM.350.413--14||RS_GCF_900114385.1_protein.faa_NZ_FOSW01000014.1_1@PF00015_full_PFAM.361.416--1||RS_GCF_900116515.1_protein.faa_NZ_FPBA01000038.1_26@PF00015_full_PFAM.349.399--1||RS_GCF_900116515.1_protein.faa_NZ_FPBA01000051.1_1@PF00015_full_PFAM.341.439--1||RS_GCF_900156125.1_protein.faa_NZ_FTLX01000009.1_98@PF00015_full_PFAM.466.692--1||RS_GCF_900156875.1_protein.faa_NZ_LT707408.1_499@PF00015_full_PFAM.273.490--1||RS_GCF_900166645.1_protein.faa_NZ_LT745775.1_705@PF00015_full_PFAM.452.617--5||RS_GCF_900166655.1_protein.faa_NZ_FVZB01000007.1_402@PF00015_full_PFAM.436.675--1||RS_GCF_900185645.1_protein.faa_NZ_FYAM01000027.1_351@PF00015_full_PFAM.344.603--1||RS_GCF_900215205.1_protein.faa_NZ_OBDY01000027.1_142@PF00015_full_PFAM.333.412--17||RS_GCF_900291985.1_protein.faa_NZ_LT985980.1_3694@PF00015_full_PFAM.289.463--1:scovhsp_avg=63.903378378378385:scovhsp_max=96.2:scovhsp_min=50.6:scovhsp_std=9.87427369612185:scovhsp_sum=9457.7:send_avg=93.14189189189189:send_max=238.0:send_min=29.0:send_std=47.585656407326404:send_sum=13785.0:sstart_avg=24.405405405405407:sstart_max=101.0:sstart_min=1.0:sstart_std=15.390534169137833:sstart_sum=3612.0],(((((RS_GCF_016772275.1_protein.faa_NZ_CP065425.1_1950@PF00015_full_PFAM.13.287:0.103554[&&NHX:Type=GTDB:gtdb_class=c__Bacilli:gtdb_domain=d__Bacteria:gtdb_family=f__Bacillaceae_C:gtdb_genus=g__Heyndrickxia:gtdb_order=o__Bacillales_B:gtdb_phylum=p__Firmicutes:gtdb_species=s__Heyndrickxia vini:heptad=MCP-44H:species=d__Bacteria_p__Firmicutes_c__Bacilli_o__Bacillales_B_f__Bacillaceae_C_g__Heyndrickxia_s__Heyndrickxia vini],GB_GCA_018333075.1_protein.faa_BORH01000030.1_31@PF00015_full_PFAM.30.297:0.101307[&&NHX:Type=GTDB:gtdb_class=c__Bacilli:gtdb_domain=d__Bacteria:gtdb_family=f__Bacillaceae_C:gtdb_genus=g__Heyndrickxia:gtdb_order=o__Bacillales_B:gtdb_phylum=p__Firmicutes:gtdb_species=s__Heyndrickxia sporothermodurans_A:heptad=MCP-44H:species=d__Bacteria_p__Firmicutes_c__Bacilli_o__Bacillales_B_f__Bacillaceae_C_g__Heyndrickxia_s__Heyndrickxia sporothermodurans_A])0.992:0.148823[&&NHX:Sample_counter=:Type_counter=GTDB--2:capture_class_counter=:capture_domain_counter=:capture_family_counter=:capture_genus_counter=:capture_order_counter=:capture_phylum_counter=:capture_species_counter=:evoltype=D:gtdb_class_counter=c__Bacilli--2:gtdb_domain_counter=d__Bacteria--2:gtdb_family_counter=f__Bacillaceae_C--2:gtdb_genus_counter=g__Heyndrickxia--2:gtdb_order_counter=o__Bacillales_B--2:gtdb_phylum_counter=p__Firmicutes--2:gtdb_species_counter=s__Heyndrickxia sporothermodurans_A--1||s__Heyndrickxia vini--1:heptad_counter=MCP-44H--2:lbd_counter=:lca=d__Bacteria:lca_tree=g__Heyndrickxia:name=N938961:ref_name_counter=],(RS_GCF_011008565.1_protein.faa_NZ_JAAIWK010000036.1_27@PF00015_full_PFAM.28.307:0.205454[&&NHX:Type=GTDB:gtdb_class=c__Bacilli:gtdb_domain=d__Bacteria:gtdb_family=f__Bacillaceae_C:gtdb_genus=g__Weizmannia:gtdb_order=o__Bacillales_B:gtdb_phylum=p__Firmicutes:gtdb_species=s__Weizmannia ginsengihum:heptad=MCP-44H:species=d__Bacteria_p__Firmicutes_c__Bacilli_o__Bacillales_B_f__Bacillaceae_C_g__Weizmannia_s__Weizmannia ginsengihum],RS_GCF_008974185.1_protein.faa_NZ_BKZP01000009.1_66@PF00015_full_PFAM.7.264:0.217773[&&NHX:Type=GTDB:gtdb_class=c__Bacilli:gtdb_domain=d__Bacteria:gtdb_family=f__Bacillaceae_C:gtdb_genus=g__Weizmannia:gtdb_order=o__Bacillales_B:gtdb_phylum=p__Firmicutes:gtdb_species=s__Weizmannia sp008974185:heptad=MCP-44H:species=d__Bacteria_p__Firmicutes_c__Bacilli_o__Bacillales_B_f__Bacillaceae_C_g__Weizmannia_s__Weizmannia sp008974185])0.625:0.0612996[&&NHX:Sample_counter=:Type_counter=GTDB--2:capture_class_counter=:capture_domain_counter=:capture_family_counter=:capture_genus_counter=:capture_order_counter=:capture_phylum_counter=:capture_species_counter=:evoltype=D:gtdb_class_counter=c__Bacilli--2:gtdb_domain_counter=d__Bacteria--2:gtdb_family_counter=f__Bacillaceae_C--2:gtdb_genus_counter=g__Weizmannia--2:gtdb_order_counter=o__Bacillales_B--2:gtdb_phylum_counter=p__Firmicutes--2:gtdb_species_counter=s__Weizmannia ginsengihum--1||s__Weizmannia sp008974185--1:heptad_counter=MCP-44H--2:lbd_counter=:lca=d__Bacteria:lca_tree=g__Weizmannia:name=N938964:ref_name_counter=])0.909:0.135932[&&NHX:Sample_counter=:Type_counter=GTDB--4:capture_class_counter=:capture_domain_counter=:capture_family_counter=:capture_genus_counter=:capture_order_counter=:capture_phylum_counter=:capture_species_counter=:evoltype=D:gtdb_class_counter=c__Bacilli--4:gtdb_domain_counter=d__Bacteria--4:gtdb_family_counter=f__Bacillaceae_C--4:gtdb_genus_counter=g__Heyndrickxia--2||g__Weizmannia--2:gtdb_order_counter=o__Bacillales_B--4:gtdb_phylum_counter=p__Firmicutes--4:gtdb_species_counter=s__Heyndrickxia sporothermodurans_A--1||s__Heyndrickxia vini--1||s__Weizmannia ginsengihum--1||s__Weizmannia sp008974185--1:heptad_counter=MCP-44H--4:lbd_counter=:lca=d__Bacteria:lca_tree=f__Bacillaceae_C:name=N938965:ref_name_counter=],(((RS_GCF_001591545.1_protein.faa_NZ_BCVC01000001.1_324@PF00015_full_PFAM.5.285:0.0687987[&&NHX:Type=GTDB:gtdb_class=c__Bacilli:gtdb_domain=d__Bacteria:gtdb_family=f__Bacillaceae_C:gtdb_genus=g__Bacillus_AH:gtdb_order=o__Bacillales_B:gtdb_phylum=p__Firmicutes:gtdb_species=s__Bacillus_AH lentus:heptad=MCP-44H:species=d__Bacteria_p__Firmicutes_c__Bacilli_o__Bacillales_B_f__Bacillaceae_C_g__Bacillus_AH_s__Bacillus_AH lentus],RS_GCF_018343515.1_protein.faa_NZ_JAGYPD010000005.1_155@PF00015_full_PFAM.6.283:0.116358[&&NHX:Type=GTDB:gtdb_class=c__Bacilli:gtdb_domain=d__Bacteria:gtdb_family=f__Bacillaceae_C:gtdb_genus=g__Bacillus_AH:gtdb_order=o__Bacillales_B:gtdb_phylum=p__Firmicutes:gtdb_species=s__Bacillus_AH sp018343515:heptad=MCP-40H:species=d__Bacteria_p__Firmicutes_c__Bacilli_o__Bacillales_B_f__Bacillaceae_C_g__Bacillus_AH_s__Bacillus_AH sp018343515])0.976:0.0515845[&&NHX:Sample_counter=:Type_counter=GTDB--2:capture_class_counter=:capture_domain_counter=:capture_family_counter=:capture_genus_counter=:capture_order_counter=:capture_phylum_counter=:capture_species_counter=:evoltype=D:gtdb_class_counter=c__Bacilli--2:gtdb_domain_counter=d__Bacteria--2:gtdb_family_counter=f__Bacillaceae_C--2:gtdb_genus_counter=g__Bacillus_AH--2:gtdb_order_counter=o__Bacillales_B--2:gtdb_phylum_counter=p__Firmicutes--2:gtdb_species_counter=s__Bacillus_AH lentus--1||s__Bacillus_AH sp018343515--1:heptad_counter=MCP-40H--1||MCP-44H--1:lbd_counter=:lca=d__Bacteria:lca_tree=g__Bacillus_AH:name=N938968:ref_name_counter=],(RS_GCF_007679095.1_protein.faa_NZ_VEFU01000016.1_25@PF00015_full_PFAM.10.288:0.162085[&&NHX:Type=GTDB:gtdb_class=c__Bacilli:gtdb_domain=d__Bacteria:gtdb_family=f__Bacillaceae_C:gtdb_genus=g__DE0126:gtdb_order=o__Bacillales_B:gtdb_phylum=p__Firmicutes:gtdb_species=s__DE0126 sp007679095:heptad=MCP-44H:species=d__Bacteria_p__Firmicutes_c__Bacilli_o__Bacillales_B_f__Bacillaceae_C_g__DE0126_s__DE0126 sp007679095],(RS_GCF_017355205.1_protein.faa_NZ_JADIJK010000010.1_110@PF00015_full_PFAM.7.282:0.0369216[&&NHX:Type=GTDB:gtdb_class=c__Bacilli:gtdb_domain=d__Bacteria:gtdb_family=f__Bacillaceae_C:gtdb_genus=g__Lederbergia:gtdb_order=o__Bacillales_B:gtdb_phylum=p__Firmicutes:gtdb_species=s__Lederbergia sp017355205:heptad=MCP-40H:species=d__Bacteria_p__Firmicutes_c__Bacilli_o__Bacillales_B_f__Bacillaceae_C_g__Lederbergia_s__Lederbergia sp017355205],(RS_GCF_017873565.1_protein.faa_NZ_JAGGKH010000028.1_69@PF00015_full_PFAM.7.285:0.0505111[&&NHX:Type=GTDB:gtdb_class=c__Bacilli:gtdb_domain=d__Bacteria:gtdb_family=f__Bacillaceae_C:gtdb_genus=g__Lederbergia:gtdb_order=o__Bacillales_B:gtdb_phylum=p__Firmicutes:gtdb_species=s__Lederbergia galactosidilytica:heptad=MCP-44H:species=d__Bacteria_p__Firmicutes_c__Bacilli_o__Bacillales_B_f__Bacillaceae_C_g__Lederbergia_s__Lederbergia galactosidilytica],RS_GCF_008764245.1_protein.faa_NZ_VTQV01000013.1_50@PF00015_full_PFAM.7.288:0.0287218[&&NHX:Type=GTDB:gtdb_class=c__Bacilli:gtdb_domain=d__Bacteria:gtdb_family=f__Bacillaceae_C:gtdb_genus=g__Lederbergia:gtdb_order=o__Bacillales_B:gtdb_phylum=p__Firmicutes:gtdb_species=s__Lederbergia ruris:heptad=MCP-40H:species=d__Bacteria_p__Firmicutes_c__Bacilli_o__Bacillales_B_f__Bacillaceae_C_g__Lederbergia_s__Lederbergia ruris])0.956:0.0402321[&&NHX:Sample_counter=:Type_counter=GTDB--2:capture_class_counter=:capture_domain_counter=:capture_family_counter=:capture_genus_counter=:capture_order_counter=:capture_phylum_counter=:capture_species_counter=:evoltype=D:gtdb_class_counter=c__Bacilli--2:gtdb_domain_counter=d__Bacteria--2:gtdb_family_counter=f__Bacillaceae_C--2:gtdb_genus_counter=g__Lederbergia--2:gtdb_order_counter=o__Bacillales_B--2:gtdb_phylum_counter=p__Firmicutes--2:gtdb_species_counter=s__Lederbergia galactosidilytica--1||s__Lederbergia ruris--1:heptad_counter=MCP-40H--1||MCP-44H--1:lbd_counter=:lca=d__Bacteria:lca_tree=g__Lederbergia:name=N938973:ref_name_counter=])1:0.240364[&&NHX:Sample_counter=:Type_counter=GTDB--3:capture_class_counter=:capture_domain_counter=:capture_family_counter=:capture_genus_counter=:capture_order_counter=:capture_phylum_counter=:capture_species_counter=:evoltype=D:gtdb_class_counter=c__Bacilli--3:gtdb_domain_counter=d__Bacteria--3:gtdb_family_counter=f__Bacillaceae_C--3:gtdb_genus_counter=g__Lederbergia--3:gtdb_order_counter=o__Bacillales_B--3:gtdb_phylum_counter=p__Firmicutes--3:gtdb_species_counter=s__Lederbergia galactosidilytica--1||s__Lederbergia ruris--1||s__Lederbergia sp017355205--1:heptad_counter=MCP-40H--2||MCP-44H--1:lbd_counter=:lca=d__Bacteria:lca_tree=g__Lederbergia:name=N938974:ref_name_counter=])0.883:0.0393781[&&NHX:Sample_counter=:Type_counter=GTDB--4:capture_class_counter=:capture_domain_counter=:capture_family_counter=:capture_genus_counter=:capture_order_counter=:capture_phylum_counter=:capture_species_counter=:evoltype=D:gtdb_class_counter=c__Bacilli--4:gtdb_domain_counter=d__Bacteria--4:gtdb_family_counter=f__Bacillaceae_C--4:gtdb_genus_counter=g__DE0126--1||g__Lederbergia--3:gtdb_order_counter=o__Bacillales_B--4:gtdb_phylum_counter=p__Firmicutes--4:gtdb_species_counter=s__DE0126 sp007679095--1||s__Lederbergia galactosidilytica--1||s__Lederbergia ruris--1||s__Lederbergia sp017355205--1:heptad_counter=MCP-40H--2||MCP-44H--2:lbd_counter=:lca=d__Bacteria:lca_tree=f__Bacillaceae_C:name=N938975:ref_name_counter=])0.794:0.0280145[&&NHX:Sample_counter=:Type_counter=GTDB--6:capture_class_counter=:capture_domain_counter=:capture_family_counter=:capture_genus_counter=:capture_order_counter=:capture_phylum_counter=:capture_species_counter=:evoltype=D:gtdb_class_counter=c__Bacilli--6:gtdb_domain_counter=d__Bacteria--6:gtdb_family_counter=f__Bacillaceae_C--6:gtdb_genus_counter=g__Bacillus_AH--2||g__DE0126--1||g__Lederbergia--3:gtdb_order_counter=o__Bacillales_B--6:gtdb_phylum_counter=p__Firmicutes--6:gtdb_species_counter=s__Bacillus_AH lentus--1||s__Bacillus_AH sp018343515--1||s__DE0126 sp007679095--1||s__Lederbergia galactosidilytica--1||s__Lederbergia ruris--1||s__Lederbergia sp017355205--1:heptad_counter=MCP-40H--3||MCP-44H--3:lbd_counter=:lca=d__Bacteria:lca_tree=f__Bacillaceae_C:name=N938976:ref_name_counter=],((((RS_GCF_000813425.1_protein.faa_NZ_JWIB01000032.1_93@PF00015_full_PFAM.16.275:0.0139946[&&NHX:Type=GTDB:gtdb_class=c__Bacilli:gtdb_domain=d__Bacteria:gtdb_family=f__Planococcaceae:gtdb_genus=g__Sporosarcina:gtdb_order=o__Bacillales_A:gtdb_phylum=p__Firmicutes:gtdb_species=s__Sporosarcina sp000813425:heptad=MCP-40H:species=d__Bacteria_p__Firmicutes_c__Bacilli_o__Bacillales_A_f__Planococcaceae_g__Sporosarcina_s__Sporosarcina sp000813425],(RS_GCF_003384035.1_protein.faa_NZ_QQAK01000015.1_43@PF00015_full_PFAM.8.275:0.0199514[&&NHX:Type=GTDB:gtdb_class=c__Bacilli:gtdb_domain=d__Bacteria:gtdb_family=f__Planococcaceae:gtdb_genus=g__Sporosarcina:gtdb_order=o__Bacillales_A:gtdb_phylum=p__Firmicutes:gtdb_species=s__Sporosarcina sp003384035:heptad=MCP-40H:species=d__Bacteria_p__Firmicutes_c__Bacilli_o__Bacillales_A_f__Planococcaceae_g__Sporosarcina_s__Sporosarcina sp003384035],RS_GCF_000586555.1_protein.faa_NZ_AZUC01000043.1_4@PF00015_full_PFAM.8.274:0.0219832[&&NHX:Type=GTDB:gtdb_class=c__Bacilli:gtdb_domain=d__Bacteria:gtdb_family=f__Planococcaceae:gtdb_genus=g__Sporosarcina:gtdb_order=o__Bacillales_A:gtdb_phylum=p__Firmicutes:gtdb_species=s__Sporosarcina sp000586555:heptad=MCP-44H:species=d__Bacteria_p__Firmicutes_c__Bacilli_o__Bacillales_A_f__Planococcaceae_g__Sporosarcina_s__Sporosarcina sp000586555])0.946:0.0286455[&&NHX:Sample_counter=:Type_counter=GTDB--2:capture_class_counter=:capture_domain_counter=:capture_family_counter=:capture_genus_counter=:capture_order_counter=:capture_phylum_counter=:capture_species_counter=:evoltype=D:gtdb_class_counter=c__Bacilli--2:gtdb_domain_counter=d__Bacteria--2:gtdb_family_counter=f__Planococcaceae--2:gtdb_genus_counter=g__Sporosarcina--2:gtdb_order_counter=o__Bacillales_A--2:gtdb_phylum_counter=p__Firmicutes--2:gtdb_species_counter=s__Sporosarcina sp000586555--1||s__Sporosarcina sp003384035--1:heptad_counter=MCP-40H--1||MCP-44H--1:lbd_counter=:lca=d__Bacteria:lca_tree=g__Sporosarcina:name=N938980:ref_name_counter=])0.993:0.0795251[&&NHX:Sample_counter=:Type_counter=GTDB--3:capture_class_counter=:capture_domain_counter=:capture_family_counter=:capture_genus_counter=:capture_order_counter=:capture_phylum_counter=:capture_species_counter=:evoltype=D:gtdb_class_counter=c__Bacilli--3:gtdb_domain_counter=d__Bacteria--3:gtdb_family_counter=f__Planococcaceae--3:gtdb_genus_counter=g__Sporosarcina--3:gtdb_order_counter=o__Bacillales_A--3:gtdb_phylum_counter=p__Firmicutes--3:gtdb_species_counter=s__Sporosarcina sp000586555--1||s__Sporosarcina sp000813425--1||s__Sporosarcina sp003384035--1:heptad_counter=MCP-40H--2||MCP-44H--1:lbd_counter=:lca=d__Bacteria:lca_tree=g__Sporosarcina:name=N938981:ref_name_counter=],RS_GCF_000826145.2_protein.faa_NZ_LN651333.1_179@PF00015_full_PFAM.11.298:0.212421[&&NHX:Type=GTDB:gtdb_class=c__Bacilli:gtdb_domain=d__Bacteria:gtdb_family=f__Planococcaceae:gtdb_genus=g__Sporosarcina:gtdb_order=o__Bacillales_A:gtdb_phylum=p__Firmicutes:gtdb_species=s__Sporosarcina koreensis_B:heptad=MCP-40H:species=d__Bacteria_p__Firmicutes_c__Bacilli_o__Bacillales_A_f__Planococcaceae_g__Sporosarcina_s__Sporosarcina koreensis_B])0.989:0.0752952[&&NHX:Sample_counter=:Type_counter=GTDB--4:capture_class_counter=:capture_domain_counter=:capture_family_counter=:capture_genus_counter=:capture_order_counter=:capture_phylum_counter=:capture_species_counter=:evoltype=D:gtdb_class_counter=c__Bacilli--4:gtdb_domain_counter=d__Bacteria--4:gtdb_family_counter=f__Planococcaceae--4:gtdb_genus_counter=g__Sporosarcina--4:gtdb_order_counter=o__Bacillales_A--4:gtdb_phylum_counter=p__Firmicutes--4:gtdb_species_counter=s__Sporosarcina koreensis_B--1||s__Sporosarcina sp000586555--1||s__Sporosarcina sp000813425--1||s__Sporosarcina sp003384035--1:heptad_counter=MCP-40H--3||MCP-44H--1:lbd_counter=:lca=d__Bacteria:lca_tree=g__Sporosarcina:name=N938983:ref_name_counter=],(((RS_GCF_014204635.1_protein.faa_NZ_JACHLS010000015.1_10@PF00015_full_PFAM.17.296:0.0263562[&&NHX:Type=GTDB:gtdb_class=c__Bacilli:gtdb_domain=d__Bacteria:gtdb_family=f__Planococcaceae:gtdb_genus=g__Sporosarcina:gtdb_order=o__Bacillales_A:gtdb_phylum=p__Firmicutes:gtdb_species=s__Sporosarcina luteola_A:heptad=MCP-40H:species=d__Bacteria_p__Firmicutes_c__Bacilli_o__Bacillales_A_f__Planococcaceae_g__Sporosarcina_s__Sporosarcina luteola_A],RS_GCF_017498505.1_protein.faa_NZ_CP071798.1_1799@PF00015_full_PFAM.16.285:0.0208453[&&NHX:Type=GTDB:gtdb_class=c__Bacilli:gtdb_domain=d__Bacteria:gtdb_family=f__Planococcaceae:gtdb_genus=g__Sporosarcina:gtdb_order=o__Bacillales_A:gtdb_phylum=p__Firmicutes:gtdb_species=s__Sporosarcina sp017498505:heptad=MCP-40H:species=d__Bacteria_p__Firmicutes_c__Bacilli_o__Bacillales_A_f__Planococcaceae_g__Sporosarcina_s__Sporosarcina sp017498505])1:0.10983[&&NHX:Sample_counter=:Type_counter=GTDB--2:capture_class_counter=:capture_domain_counter=:capture_family_counter=:capture_genus_counter=:capture_order_counter=:capture_phylum_counter=:capture_species_counter=:evoltype=D:gtdb_class_counter=c__Bacilli--2:gtdb_domain_counter=d__Bacteria--2:gtdb_family_counter=f__Planococcaceae--2:gtdb_genus_counter=g__Sporosarcina--2:gtdb_order_counter=o__Bacillales_A--2:gtdb_phylum_counter=p__Firmicutes--2:gtdb_species_counter=s__Sporosarcina luteola_A--1||s__Sporosarcina sp017498505--1:heptad_counter=MCP-40H--2:lbd_counter=:lca=d__Bacteria:lca_tree=g__Sporosarcina:name=N938986:ref_name_counter=],(RS_GCF_014836615.1_protein.faa_NZ_JACSQN010000016.1_6@PF00015_full_PFAM.28.277:0.0994678[&&NHX:Type=GTDB:gtdb_class=c__Bacilli:gtdb_domain=d__Bacteria:gtdb_family=f__Planococcaceae:gtdb_genus=g__Sporosarcina:gtdb_order=o__Bacillales_A:gtdb_phylum=p__Firmicutes:gtdb_species=s__Sporosarcina sp014836615:heptad=MCP-44H:species=d__Bacteria_p__Firmicutes_c__Bacilli_o__Bacillales_A_f__Planococcaceae_g__Sporosarcina_s__Sporosarcina sp014836615],(RS_GCF_001531445.1_protein.faa_NZ_LQYA01000010.1_7@PF00015_full_PFAM.7.281:0.0720558[&&NHX:Type=GTDB:gtdb_class=c__Bacilli:gtdb_domain=d__Bacteria:gtdb_family=f__Planococcaceae:gtdb_genus=g__Sporosarcina:gtdb_order=o__Bacillales_A:gtdb_phylum=p__Firmicutes:gtdb_species=s__Sporosarcina koreensis_C:heptad=MCP-40H:species=d__Bacteria_p__Firmicutes_c__Bacilli_o__Bacillales_A_f__Planococcaceae_g__Sporosarcina_s__Sporosarcina koreensis_C],RS_GCF_007991495.1_protein.faa_NZ_BJYL01000013.1_6@PF00015_full_PFAM.19.282:0.045526[&&NHX:Type=GTDB:gtdb_class=c__Bacilli:gtdb_domain=d__Bacteria:gtdb_family=f__Planococcaceae:gtdb_genus=g__Sporosarcina:gtdb_order=o__Bacillales_A:gtdb_phylum=p__Firmicutes:gtdb_species=s__Sporosarcina luteola:heptad=MCP-44H:species=d__Bacteria_p__Firmicutes_c__Bacilli_o__Bacillales_A_f__Planococcaceae_g__Sporosarcina_s__Sporosarcina luteola])0.879:0.0390508[&&NHX:Sample_counter=:Type_counter=GTDB--2:capture_class_counter=:capture_domain_counter=:capture_family_counter=:capture_genus_counter=:capture_order_counter=:capture_phylum_counter=:capture_species_counter=:evoltype=D:gtdb_class_counter=c__Bacilli--2:gtdb_domain_counter=d__Bacteria--2:gtdb_family_counter=f__Planococcaceae--2:gtdb_genus_counter=g__Sporosarcina--2:gtdb_order_counter=o__Bacillales_A--2:gtdb_phylum_counter=p__Firmicutes--2:gtdb_species_counter=s__Sporosarcina koreensis_C--1||s__Sporosarcina luteola--1:heptad_counter=MCP-40H--1||MCP-44H--1:lbd_counter=:lca=d__Bacteria:lca_tree=g__Sporosarcina:name=N938990:ref_name_counter=])0.916:0.0420783[&&NHX:Sample_counter=:Type_counter=GTDB--3:capture_class_counter=:capture_domain_counter=:capture_family_counter=:capture_genus_counter=:capture_order_counter=:capture_phylum_counter=:capture_species_counter=:evoltype=D:gtdb_class_counter=c__Bacilli--3:gtdb_domain_counter=d__Bacteria--3:gtdb_family_counter=f__Planococcaceae--3:gtdb_genus_counter=g__Sporosarcina--3:gtdb_order_counter=o__Bacillales_A--3:gtdb_phylum_counter=p__Firmicutes--3:gtdb_species_counter=s__Sporosarcina koreensis_C--1||s__Sporosarcina luteola--1||s__Sporosarcina sp014836615--1:heptad_counter=MCP-40H--1||MCP-44H--2:lbd_counter=:lca=d__Bacteria:lca_tree=g__Sporosarcina:name=N938991:ref_name_counter=])0.908:0.0326667[&&NHX:Sample_counter=:Type_counter=GTDB--5:capture_class_counter=:capture_domain_counter=:capture_family_counter=:capture_genus_counter=:capture_order_counter=:capture_phylum_counter=:capture_species_counter=:evoltype=D:gtdb_class_counter=c__Bacilli--5:gtdb_domain_counter=d__Bacteria--5:gtdb_family_counter=f__Planococcaceae--5:gtdb_genus_counter=g__Sporosarcina--5:gtdb_order_counter=o__Bacillales_A--5:gtdb_phylum_counter=p__Firmicutes--5:gtdb_species_counter=s__Sporosarcina koreensis_C--1||s__Sporosarcina luteola--1||s__Sporosarcina luteola_A--1||s__Sporosarcina sp014836615--1||s__Sporosarcina sp017498505--1:heptad_counter=MCP-40H--3||MCP-44H--2:lbd_counter=:lca=d__Bacteria:lca_tree=g__Sporosarcina:name=N938992:ref_name_counter=],((((RS_GCF_016820585.1_protein.faa_NZ_JADHDX010000012.1_25@PF00015_full_PFAM.26.289:0.0794545[&&NHX:Type=GTDB:gtdb_class=c__Bacilli:gtdb_domain=d__Bacteria:gtdb_family=f__Planococcaceae:gtdb_genus=g__Sporosarcina:gtdb_order=o__Bacillales_A:gtdb_phylum=p__Firmicutes:gtdb_species=s__Sporosarcina sp016820585:heptad=MCP-40H:species=d__Bacteria_p__Firmicutes_c__Bacilli_o__Bacillales_A_f__Planococcaceae_g__Sporosarcina_s__Sporosarcina sp016820585],RS_GCF_008369195.1_protein.faa_NZ_VOBC01000004.1_415@PF00015_full_PFAM.29.142:0.244533[&&NHX:Type=GTDB:gtdb_class=c__Bacilli:gtdb_domain=d__Bacteria:gtdb_family=f__Planococcaceae:gtdb_genus=g__Sporosarcina:gtdb_order=o__Bacillales_A:gtdb_phylum=p__Firmicutes:gtdb_species=s__Sporosarcina sp008369195:heptad=MCP-34H:species=d__Bacteria_p__Firmicutes_c__Bacilli_o__Bacillales_A_f__Planococcaceae_g__Sporosarcina_s__Sporosarcina sp008369195])0:1.3e-08[&&NHX:Sample_counter=:Type_counter=GTDB--2:capture_class_counter=:capture_domain_counter=:capture_family_counter=:capture_genus_counter=:capture_order_counter=:capture_phylum_counter=:capture_species_counter=:evoltype=D:gtdb_class_counter=c__Bacilli--2:gtdb_domain_counter=d__Bacteria--2:gtdb_family_counter=f__Planococcaceae--2:gtdb_genus_counter=g__Sporosarcina--2:gtdb_order_counter=o__Bacillales_A--2:gtdb_phylum_counter=p__Firmicutes--2:gtdb_species_counter=s__Sporosarcina sp008369195--1||s__Sporosarcina sp016820585--1:heptad_counter=MCP-34H--1||MCP-40H--1:lbd_counter=:lca=d__Bacteria:lca_tree=g__Sporosarcina:name=N938995:ref_name_counter=],RS_GCF_900609045.1_protein.faa_NZ_UXAV01000036.1_16@PF00015_full_PFAM.9.281:0.062587[&&NHX:Type=GTDB:gtdb_class=c__Bacilli:gtdb_domain=d__Bacteria:gtdb_family=f__Planococcaceae:gtdb_genus=g__Sporosarcina:gtdb_order=o__Bacillales_A:gtdb_phylum=p__Firmicutes:gtdb_species=s__Sporosarcina tadaridae:heptad=MCP-40H:species=d__Bacteria_p__Firmicutes_c__Bacilli_o__Bacillales_A_f__Planococcaceae_g__Sporosarcina_s__Sporosarcina tadaridae])0.102:0.0106335[&&NHX:Sample_counter=:Type_counter=GTDB--3:capture_class_counter=:capture_domain_counter=:capture_family_counter=:capture_genus_counter=:capture_order_counter=:capture_phylum_counter=:capture_species_counter=:evoltype=D:gtdb_class_counter=c__Bacilli--3:gtdb_domain_counter=d__Bacteria--3:gtdb_family_counter=f__Planococcaceae--3:gtdb_genus_counter=g__Sporosarcina--3:gtdb_order_counter=o__Bacillales_A--3:gtdb_phylum_counter=p__Firmicutes--3:gtdb_species_counter=s__Sporosarcina sp008369195--1||s__Sporosarcina sp016820585--1||s__Sporosarcina tadaridae--1:heptad_counter=MCP-34H--1||MCP-40H--2:lbd_counter=:lca=d__Bacteria:lca_tree=g__Sporosarcina:name=N938997:ref_name_counter=],RS_GCF_001590685.1_protein.faa_NZ_CP014616.1_770@PF00015_full_PFAM.24.282:0.0394825[&&NHX:Type=GTDB:gtdb_class=c__Bacilli:gtdb_domain=d__Bacteria:gtdb_family=f__Planococcaceae:gtdb_genus=g__Sporosarcina:gtdb_order=o__Bacillales_A:gtdb_phylum=p__Firmicutes:gtdb_species=s__Sporosarcina psychrophila:heptad=MCP-40H:species=d__Bacteria_p__Firmicutes_c__Bacilli_o__Bacillales_A_f__Planococcaceae_g__Sporosarcina_s__Sporosarcina psychrophila])0.92:0.0382508[&&NHX:Sample_counter=:Type_counter=GTDB--4:capture_class_counter=:capture_domain_counter=:capture_family_counter=:capture_genus_counter=:capture_order_counter=:capture_phylum_counter=:capture_species_counter=:evoltype=D:gtdb_class_counter=c__Bacilli--4:gtdb_domain_counter=d__Bacteria--4:gtdb_family_counter=f__Planococcaceae--4:gtdb_genus_counter=g__Sporosarcina--4:gtdb_order_counter=o__Bacillales_A--4:gtdb_phylum_counter=p__Firmicutes--4:gtdb_species_counter=s__Sporosarcina psychrophila--1||s__Sporosarcina sp008369195--1||s__Sporosarcina sp016820585--1||s__Sporosarcina tadaridae--1:heptad_counter=MCP-34H--1||MCP-40H--3:lbd_counter=:lca=d__Bacteria:lca_tree=g__Sporosarcina:name=N938999:ref_name_counter=],RS_GCF_000829195.1_protein.faa_NZ_AP013294.1_217@PF00015_full_PFAM.30.298:0.108873[&&NHX:Type=GTDB:gtdb_class=c__Bacilli:gtdb_domain=d__Bacteria:gtdb_family=f__Planococcaceae:gtdb_genus=g__Sporosarcina:gtdb_order=o__Bacillales_A:gtdb_phylum=p__Firmicutes:gtdb_species=s__Sporosarcina sp000829195:heptad=MCP-40H:species=d__Bacteria_p__Firmicutes_c__Bacilli_o__Bacillales_A_f__Planococcaceae_g__Sporosarcina_s__Sporosarcina sp000829195])0.851:0.0429632[&&NHX:Sample_counter=:Type_counter=GTDB--5:capture_class_counter=:capture_domain_counter=:capture_family_counter=:capture_genus_counter=:capture_order_counter=:capture_phylum_counter=:capture_species_counter=:evoltype=D:gtdb_class_counter=c__Bacilli--5:gtdb_domain_counter=d__Bacteria--5:gtdb_family_counter=f__Planococcaceae--5:gtdb_genus_counter=g__Sporosarcina--5:gtdb_order_counter=o__Bacillales_A--5:gtdb_phylum_counter=p__Firmicutes--5:gtdb_species_counter=s__Sporosarcina psychrophila--1||s__Sporosarcina sp000829195--1||s__Sporosarcina sp008369195--1||s__Sporosarcina sp016820585--1||s__Sporosarcina tadaridae--1:heptad_counter=MCP-34H--1||MCP-40H--4:lbd_counter=:lca=d__Bacteria:lca_tree=g__Sporosarcina:name=N939001:ref_name_counter=])0.703:0.028286[&&NHX:Sample_counter=:Type_counter=GTDB--10:capture_class_counter=:capture_domain_counter=:capture_family_counter=:capture_genus_counter=:capture_order_counter=:capture_phylum_counter=:capture_species_counter=:evoltype=D:gtdb_class_counter=c__Bacilli--10:gtdb_domain_counter=d__Bacteria--10:gtdb_family_counter=f__Planococcaceae--10:gtdb_genus_counter=g__Sporosarcina--10:gtdb_order_counter=o__Bacillales_A--10:gtdb_phylum_counter=p__Firmicutes--10:gtdb_species_counter=s__Sporosarcina koreensis_C--1||s__Sporosarcina luteola--1||s__Sporosarcina luteola_A--1||s__Sporosarcina psychrophila--1||s__Sporosarcina sp000829195--1||s__Sporosarcina sp008369195--1||s__Sporosarcina sp014836615--1||s__Sporosarcina sp016820585--1||s__Sporosarcina sp017498505--1||s__Sporosarcina tadaridae--1:heptad_counter=MCP-34H--1||MCP-40H--7||MCP-44H--2:lbd_counter=:lca=d__Bacteria:lca_tree=g__Sporosarcina:name=N939002:ref_name_counter=])0.881:0.0627909[&&NHX:Sample_counter=:Type_counter=GTDB--14:capture_class_counter=:capture_domain_counter=:capture_family_counter=:capture_genus_counter=:capture_order_counter=:capture_phylum_counter=:capture_species_counter=:evoltype=D:gtdb_class_counter=c__Bacilli--14:gtdb_domain_counter=d__Bacteria--14:gtdb_family_counter=f__Planococcaceae--14:gtdb_genus_counter=g__Sporosarcina--14:gtdb_order_counter=o__Bacillales_A--14:gtdb_phylum_counter=p__Firmicutes--14:gtdb_species_counter=s__Sporosarcina koreensis_B--1||s__Sporosarcina koreensis_C--1||s__Sporosarcina luteola--1||s__Sporosarcina luteola_A--1||s__Sporosarcina psychrophila--1||s__Sporosarcina sp000586555--1||s__Sporosarcina sp000813425--1||s__Sporosarcina sp000829195--1||s__Sporosarcina sp003384035--1||s__Sporosarcina sp008369195--1||s__Sporosarcina sp014836615--1||s__Sporosarcina sp016820585--1||s__Sporosarcina sp017498505--1||s__Sporosarcina tadaridae--1:heptad_counter=MCP-34H--1||MCP-40H--10||MCP-44H--3:lbd_counter=:lca=d__Bacteria:lca_tree=g__Sporosarcina:name=N939003:ref_name_counter=],((RS_GCF_016908875.1_protein.faa_NZ_JAFBES010000004.1_321@PF00015_full_PFAM.12.276:0.14018[&&NHX:Type=GTDB:gtdb_class=c__Bacilli:gtdb_domain=d__Bacteria:gtdb_family=f__Domibacillaceae:gtdb_genus=g__Bacillus_BX:gtdb_order=o__Bacillales_B:gtdb_phylum=p__Firmicutes:gtdb_species=s__Bacillus_BX ectoiniformans:heptad=MCP-40H:species=d__Bacteria_p__Firmicutes_c__Bacilli_o__Bacillales_B_f__Domibacillaceae_g__Bacillus_BX_s__Bacillus_BX ectoiniformans],(RS_GCF_016820555.1_protein.faa_NZ_JADHDW010000005.1_72@PF00015_full_PFAM.14.305:0.135323[&&NHX:Type=GTDB:gtdb_class=c__Bacilli:gtdb_domain=d__Bacteria:gtdb_family=f__Domibacillaceae:gtdb_genus=g__FJAT-46582:gtdb_order=o__Bacillales_B:gtdb_phylum=p__Firmicutes:gtdb_species=s__FJAT-46582 sp016820555:heptad=MCP-44H:species=d__Bacteria_p__Firmicutes_c__Bacilli_o__Bacillales_B_f__Domibacillaceae_g__FJAT-46582_s__FJAT-46582 sp016820555],(RS_GCF_002797375.1_protein.faa_NZ_KZ454941.1_563@PF00015_full_PFAM.14.301:0.0178571[&&NHX:Type=GTDB:gtdb_class=c__Bacilli:gtdb_domain=d__Bacteria:gtdb_family=f__Domibacillaceae:gtdb_genus=g__FJAT-46582:gtdb_order=o__Bacillales_B:gtdb_phylum=p__Firmicutes:gtdb_species=s__FJAT-46582 sp002797375:heptad=MCP-44H:species=d__Bacteria_p__Firmicutes_c__Bacilli_o__Bacillales_B_f__Domibacillaceae_g__FJAT-46582_s__FJAT-46582 sp002797375],GB_GCA_002261155.1_protein.faa_NKXN01000021.1_38@PF00015_full_PFAM.16.301:0.0250108[&&NHX:Type=GTDB:gtdb_class=c__Bacilli:gtdb_domain=d__Bacteria:gtdb_family=f__Domibacillaceae:gtdb_genus=g__FJAT-46582:gtdb_order=o__Bacillales_B:gtdb_phylum=p__Firmicutes:gtdb_species=s__FJAT-46582 sp002261155:heptad=MCP-44H:species=d__Bacteria_p__Firmicutes_c__Bacilli_o__Bacillales_B_f__Domibacillaceae_g__FJAT-46582_s__FJAT-46582 sp002261155])0.991:0.0706854[&&NHX:Sample_counter=:Type_counter=GTDB--2:capture_class_counter=:capture_domain_counter=:capture_family_counter=:capture_genus_counter=:capture_order_counter=:capture_phylum_counter=:capture_species_counter=:evoltype=D:gtdb_class_counter=c__Bacilli--2:gtdb_domain_counter=d__Bacteria--2:gtdb_family_counter=f__Domibacillaceae--2:gtdb_genus_counter=g__FJAT-46582--2:gtdb_order_counter=o__Bacillales_B--2:gtdb_phylum_counter=p__Firmicutes--2:gtdb_species_counter=s__FJAT-46582 sp002261155--1||s__FJAT-46582 sp002797375--1:heptad_counter=MCP-44H--2:lbd_counter=:lca=d__Bacteria:lca_tree=g__FJAT-46582:name=N939008:ref_name_counter=])0.995:0.0912075[&&NHX:Sample_counter=:Type_counter=GTDB--3:capture_class_counter=:capture_domain_counter=:capture_family_counter=:capture_genus_counter=:capture_order_counter=:capture_phylum_counter=:capture_species_counter=:evoltype=D:gtdb_class_counter=c__Bacilli--3:gtdb_domain_counter=d__Bacteria--3:gtdb_family_counter=f__Domibacillaceae--3:gtdb_genus_counter=g__FJAT-46582--3:gtdb_order_counter=o__Bacillales_B--3:gtdb_phylum_counter=p__Firmicutes--3:gtdb_species_counter=s__FJAT-46582 sp002261155--1||s__FJAT-46582 sp002797375--1||s__FJAT-46582 sp016820555--1:heptad_counter=MCP-44H--3:lbd_counter=:lca=d__Bacteria:lca_tree=g__FJAT-46582:name=N939009:ref_name_counter=])0.986:0.0961223[&&NHX:Sample_counter=:Type_counter=GTDB--4:capture_class_counter=:capture_domain_counter=:capture_family_counter=:capture_genus_counter=:capture_order_counter=:capture_phylum_counter=:capture_species_counter=:evoltype=D:gtdb_class_counter=c__Bacilli--4:gtdb_domain_counter=d__Bacteria--4:gtdb_family_counter=f__Domibacillaceae--4:gtdb_genus_counter=g__Bacillus_BX--1||g__FJAT-46582--3:gtdb_order_counter=o__Bacillales_B--4:gtdb_phylum_counter=p__Firmicutes--4:gtdb_species_counter=s__Bacillus_BX ectoiniformans--1||s__FJAT-46582 sp002261155--1||s__FJAT-46582 sp002797375--1||s__FJAT-46582 sp016820555--1:heptad_counter=MCP-40H--1||MCP-44H--3:lbd_counter=:lca=d__Bacteria:lca_tree=f__Domibacillaceae:name=N939010:ref_name_counter=],((((RS_GCF_000220335.1_protein.faa_NZ_GL982998.1_832@PF00015_full_PFAM.22.282:0.0275654[&&NHX:Type=GTDB:gtdb_class=c__Bacilli:gtdb_domain=d__Bacteria:gtdb_family=f__Planococcaceae:gtdb_genus=g__Sporosarcina:gtdb_order=o__Bacillales_A:gtdb_phylum=p__Firmicutes:gtdb_species=s__Sporosarcina newyorkensis:heptad=MCP-44H:species=d__Bacteria_p__Firmicutes_c__Bacilli_o__Bacillales_A_f__Planococcaceae_g__Sporosarcina_s__Sporosarcina newyorkensis],RS_GCF_009651005.1_protein.faa_NZ_WHVW01000040.1_8@PF00015_full_PFAM.20.286:0.0558039[&&NHX:Type=GTDB:gtdb_class=c__Bacilli:gtdb_domain=d__Bacteria:gtdb_family=f__Planococcaceae:gtdb_genus=g__Sporosarcina:gtdb_order=o__Bacillales_A:gtdb_phylum=p__Firmicutes:gtdb_species=s__Sporosarcina sp009651005:heptad=MCP-44H:species=d__Bacteria_p__Firmicutes_c__Bacilli_o__Bacillales_A_f__Planococcaceae_g__Sporosarcina_s__Sporosarcina sp009651005])0.876:0.0217366[&&NHX:Sample_counter=:Type_counter=GTDB--2:capture_class_counter=:capture_domain_counter=:capture_family_counter=:capture_genus_counter=:capture_order_counter=:capture_phylum_counter=:capture_species_counter=:evoltype=D:gtdb_class_counter=c__Bacilli--2:gtdb_domain_counter=d__Bacteria--2:gtdb_family_counter=f__Planococcaceae--2:gtdb_genus_counter=g__Sporosarcina--2:gtdb_order_counter=o__Bacillales_A--2:gtdb_phylum_counter=p__Firmicutes--2:gtdb_species_counter=s__Sporosarcina newyorkensis--1||s__Sporosarcina sp009651005--1:heptad_counter=MCP-44H--2:lbd_counter=:lca=d__Bacteria:lca_tree=g__Sporosarcina:name=N939013:ref_name_counter=],RS_GCF_003351785.1_protein.faa_NZ_CP031230.1_1854@PF00015_full_PFAM.21.277:0.141248[&&NHX:Type=GTDB:gtdb_class=c__Bacilli:gtdb_domain=d__Bacteria:gtdb_family=f__Planococcaceae:gtdb_genus=g__Sporosarcina:gtdb_order=o__Bacillales_A:gtdb_phylum=p__Firmicutes:gtdb_species=s__Sporosarcina sp003351785:heptad=MCP-44H:species=d__Bacteria_p__Firmicutes_c__Bacilli_o__Bacillales_A_f__Planococcaceae_g__Sporosarcina_s__Sporosarcina sp003351785])0.895:0.0255313[&&NHX:Sample_counter=:Type_counter=GTDB--3:capture_class_counter=:capture_domain_counter=:capture_family_counter=:capture_genus_counter=:capture_order_counter=:capture_phylum_counter=:capture_species_counter=:evoltype=D:gtdb_class_counter=c__Bacilli--3:gtdb_domain_counter=d__Bacteria--3:gtdb_family_counter=f__Planococcaceae--3:gtdb_genus_counter=g__Sporosarcina--3:gtdb_order_counter=o__Bacillales_A--3:gtdb_phylum_counter=p__Firmicutes--3:gtdb_species_counter=s__Sporosarcina newyorkensis--1||s__Sporosarcina sp003351785--1||s__Sporosarcina sp009651005--1:heptad_counter=MCP-44H--3:lbd_counter=:lca=d__Bacteria:lca_tree=g__Sporosarcina:name=N939015:ref_name_counter=],(RS_GCF_002077155.1_protein.faa_NZ_CP015027.1_1013@PF00015_full_PFAM.18.285:0.0853367[&&NHX:Type=GTDB:gtdb_class=c__Bacilli:gtdb_domain=d__Bacteria:gtdb_family=f__Planococcaceae:gtdb_genus=g__Sporosarcina:gtdb_order=o__Bacillales_A:gtdb_phylum=p__Firmicutes:gtdb_species=s__Sporosarcina sp002077155:heptad=MCP-44H:species=d__Bacteria_p__Firmicutes_c__Bacilli_o__Bacillales_A_f__Planococcaceae_g__Sporosarcina_s__Sporosarcina sp002077155],(RS_GCF_002109325.1_protein.faa_NZ_CP015348.1_1103@PF00015_full_PFAM.21.272:0.0143425[&&NHX:Type=GTDB:gtdb_class=c__Bacilli:gtdb_domain=d__Bacteria:gtdb_family=f__Planococcaceae:gtdb_genus=g__Sporosarcina:gtdb_order=o__Bacillales_A:gtdb_phylum=p__Firmicutes:gtdb_species=s__Sporosarcina ureae_C:heptad=MCP-44H:species=d__Bacteria_p__Firmicutes_c__Bacilli_o__Bacillales_A_f__Planococcaceae_g__Sporosarcina_s__Sporosarcina ureae_C],(RS_GCF_002743375.1_protein.faa_NZ_PDZC01000012.1_16@PF00015_full_PFAM.13.276:0.04351[&&NHX:Type=GTDB:gtdb_class=c__Bacilli:gtdb_domain=d__Bacteria:gtdb_family=f__Planococcaceae:gtdb_genus=g__Sporosarcina:gtdb_order=o__Bacillales_A:gtdb_phylum=p__Firmicutes:gtdb_species=s__Sporosarcina sp002743375:heptad=MCP-44H:species=d__Bacteria_p__Firmicutes_c__Bacilli_o__Bacillales_A_f__Planococcaceae_g__Sporosarcina_s__Sporosarcina sp002743375],RS_GCF_002082015.1_protein.faa_NZ_CP015109.1_1111@PF00015_full_PFAM.20.275:0.0539873[&&NHX:Type=GTDB:gtdb_class=c__Bacilli:gtdb_domain=d__Bacteria:gtdb_family=f__Planococcaceae:gtdb_genus=g__Sporosarcina:gtdb_order=o__Bacillales_A:gtdb_phylum=p__Firmicutes:gtdb_species=s__Sporosarcina ureae_A:heptad=MCP-44H:species=d__Bacteria_p__Firmicutes_c__Bacilli_o__Bacillales_A_f__Planococcaceae_g__Sporosarcina_s__Sporosarcina ureae_A])0.961:0.033977[&&NHX:Sample_counter=:Type_counter=GTDB--2:capture_class_counter=:capture_domain_counter=:capture_family_counter=:capture_genus_counter=:capture_order_counter=:capture_phylum_counter=:capture_species_counter=:evoltype=D:gtdb_class_counter=c__Bacilli--2:gtdb_domain_counter=d__Bacteria--2:gtdb_family_counter=f__Planococcaceae--2:gtdb_genus_counter=g__Sporosarcina--2:gtdb_order_counter=o__Bacillales_A--2:gtdb_phylum_counter=p__Firmicutes--2:gtdb_species_counter=s__Sporosarcina sp002743375--1||s__Sporosarcina ureae_A--1:heptad_counter=MCP-44H--2:lbd_counter=:lca=d__Bacteria:lca_tree=g__Sporosarcina:name=N939020:ref_name_counter=])0.656:0.0131515[&&NHX:Sample_counter=:Type_counter=GTDB--3:capture_class_counter=:capture_domain_counter=:capture_family_counter=:capture_genus_counter=:capture_order_counter=:capture_phylum_counter=:capture_species_counter=:evoltype=D:gtdb_class_counter=c__Bacilli--3:gtdb_domain_counter=d__Bacteria--3:gtdb_family_counter=f__Planococcaceae--3:gtdb_genus_counter=g__Sporosarcina--3:gtdb_order_counter=o__Bacillales_A--3:gtdb_phylum_counter=p__Firmicutes--3:gtdb_species_counter=s__Sporosarcina sp002743375--1||s__Sporosarcina ureae_A--1||s__Sporosarcina ureae_C--1:heptad_counter=MCP-44H--3:lbd_counter=:lca=d__Bacteria:lca_tree=g__Sporosarcina:name=N939021:ref_name_counter=])0.988:0.0491941[&&NHX:Sample_counter=:Type_counter=GTDB--4:capture_class_counter=:capture_domain_counter=:capture_family_counter=:capture_genus_counter=:capture_order_counter=:capture_phylum_counter=:capture_species_counter=:evoltype=D:gtdb_class_counter=c__Bacilli--4:gtdb_domain_counter=d__Bacteria--4:gtdb_family_counter=f__Planococcaceae--4:gtdb_genus_counter=g__Sporosarcina--4:gtdb_order_counter=o__Bacillales_A--4:gtdb_phylum_counter=p__Firmicutes--4:gtdb_species_counter=s__Sporosarcina sp002077155--1||s__Sporosarcina sp002743375--1||s__Sporosarcina ureae_A--1||s__Sporosarcina ureae_C--1:heptad_counter=MCP-44H--4:lbd_counter=:lca=d__Bacteria:lca_tree=g__Sporosarcina:name=N939022:ref_name_counter=])0.338:0.0236846[&&NHX:Sample_counter=:Type_counter=GTDB--7:capture_class_counter=:capture_domain_counter=:capture_family_counter=:capture_genus_counter=:capture_order_counter=:capture_phylum_counter=:capture_species_counter=:evoltype=D:gtdb_class_counter=c__Bacilli--7:gtdb_domain_counter=d__Bacteria--7:gtdb_family_counter=f__Planococcaceae--7:gtdb_genus_counter=g__Sporosarcina--7:gtdb_order_counter=o__Bacillales_A--7:gtdb_phylum_counter=p__Firmicutes--7:gtdb_species_counter=s__Sporosarcina newyorkensis--1||s__Sporosarcina sp002077155--1||s__Sporosarcina sp002743375--1||s__Sporosarcina sp003351785--1||s__Sporosarcina sp009651005--1||s__Sporosarcina ureae_A--1||s__Sporosarcina ureae_C--1:heptad_counter=MCP-44H--7:lbd_counter=:lca=d__Bacteria:lca_tree=g__Sporosarcina:name=N939023:ref_name_counter=],RS_GCF_009650995.1_protein.faa_NZ_WHVV01000003.1_30@PF00015_full_PFAM.22.277:0.0457767[&&NHX:Type=GTDB:gtdb_class=c__Bacilli:gtdb_domain=d__Bacteria:gtdb_family=f__Planococcaceae:gtdb_genus=g__Sporosarcina:gtdb_order=o__Bacillales_A:gtdb_phylum=p__Firmicutes:gtdb_species=s__Sporosarcina sp009650995:heptad=MCP-40H:species=d__Bacteria_p__Firmicutes_c__Bacilli_o__Bacillales_A_f__Planococcaceae_g__Sporosarcina_s__Sporosarcina sp009650995])1:0.340943[&&NHX:Sample_counter=:Type_counter=GTDB--8:capture_class_counter=:capture_domain_counter=:capture_family_counter=:capture_genus_counter=:capture_order_counter=:capture_phylum_counter=:capture_species_counter=:evoltype=D:gtdb_class_counter=c__Bacilli--8:gtdb_domain_counter=d__Bacteria--8:gtdb_family_counter=f__Planococcaceae--8:gtdb_genus_counter=g__Sporosarcina--8:gtdb_order_counter=o__Bacillales_A--8:gtdb_phylum_counter=p__Firmicutes--8:gtdb_species_counter=s__Sporosarcina newyorkensis--1||s__Sporosarcina sp002077155--1||s__Sporosarcina sp002743375--1||s__Sporosarcina sp003351785--1||s__Sporosarcina sp009650995--1||s__Sporosarcina sp009651005--1||s__Sporosarcina ureae_A--1||s__Sporosarcina ureae_C--1:heptad_counter=MCP-40H--1||MCP-44H--7:lbd_counter=:lca=d__Bacteria:lca_tree=g__Sporosarcina:name=N939025:ref_name_counter=])0.226:0.0298059[&&NHX:Sample_counter=:Type_counter=GTDB--12:capture_class_counter=:capture_domain_counter=:capture_family_counter=:capture_genus_counter=:capture_order_counter=:capture_phylum_counter=:capture_species_counter=:evoltype=D:gtdb_class_counter=c__Bacilli--12:gtdb_domain_counter=d__Bacteria--12:gtdb_family_counter=f__Domibacillaceae--4||f__Planococcaceae--8:gtdb_genus_counter=g__Bacillus_BX--1||g__FJAT-46582--3||g__Sporosarcina--8:gtdb_order_counter=o__Bacillales_A--8||o__Bacillales_B--4:gtdb_phylum_counter=p__Firmicutes--12:gtdb_species_counter=s__Bacillus_BX ectoiniformans--1||s__FJAT-46582 sp002261155--1||s__FJAT-46582 sp002797375--1||s__FJAT-46582 sp016820555--1||s__Sporosarcina newyorkensis--1||s__Sporosarcina sp002077155--1||s__Sporosarcina sp002743375--1||s__Sporosarcina sp003351785--1||s__Sporosarcina sp009650995--1||s__Sporosarcina sp009651005--1||s__Sporosarcina ureae_A--1||s__Sporosarcina ureae_C--1:heptad_counter=MCP-40H--2||MCP-44H--10:lbd_counter=:lca=d__Bacteria:lca_tree=c__Bacilli:name=N939026:ref_name_counter=])0.931:0.0651038[&&NHX:Sample_counter=:Type_counter=GTDB--26:capture_class_counter=:capture_domain_counter=:capture_family_counter=:capture_genus_counter=:capture_order_counter=:capture_phylum_counter=:capture_species_counter=:evoltype=D:gtdb_class_counter=c__Bacilli--26:gtdb_domain_counter=d__Bacteria--26:gtdb_family_counter=f__Domibacillaceae--4||f__Planococcaceae--22:gtdb_genus_counter=g__Bacillus_BX--1||g__FJAT-46582--3||g__Sporosarcina--22:gtdb_order_counter=o__Bacillales_A--22||o__Bacillales_B--4:gtdb_phylum_counter=p__Firmicutes--26:gtdb_species_counter=s__Bacillus_BX ectoiniformans--1||s__FJAT-46582 sp002261155--1||s__FJAT-46582 sp002797375--1||s__FJAT-46582 sp016820555--1||s__Sporosarcina koreensis_B--1||s__Sporosarcina koreensis_C--1||s__Sporosarcina luteola--1||s__Sporosarcina luteola_A--1||s__Sporosarcina newyorkensis--1||s__Sporosarcina psychrophila--1||s__Sporosarcina sp000586555--1||s__Sporosarcina sp000813425--1||s__Sporosarcina sp000829195--1||s__Sporosarcina sp002077155--1||s__Sporosarcina sp002743375--1||s__Sporosarcina sp003351785--1||s__Sporosarcina sp003384035--1||s__Sporosarcina sp008369195--1||s__Sporosarcina sp009650995--1||s__Sporosarcina sp009651005--1||s__Sporosarcina sp014836615--1||s__Sporosarcina sp016820585--1||s__Sporosarcina sp017498505--1||s__Sporosarcina tadaridae--1||s__Sporosarcina ureae_A--1||s__Sporosarcina ureae_C--1:heptad_counter=MCP-34H--1||MCP-40H--12||MCP-44H--13:lbd_counter=:lca=d__Bacteria:lca_tree=c__Bacilli:name=N939027:ref_name_counter=])0.992:0.251398[&&NHX:Sample_counter=:Type_counter=GTDB--32:capture_class_counter=:capture_domain_counter=:capture_family_counter=:capture_genus_counter=:capture_order_counter=:capture_phylum_counter=:capture_species_counter=:evoltype=D:gtdb_class_counter=c__Bacilli--32:gtdb_domain_counter=d__Bacteria--32:gtdb_family_counter=f__Bacillaceae_C--6||f__Domibacillaceae--4||f__Planococcaceae--22:gtdb_genus_counter=g__Bacillus_AH--2||g__Bacillus_BX--1||g__DE0126--1||g__FJAT-46582--3||g__Lederbergia--3||g__Sporosarcina--22:gtdb_order_counter=o__Bacillales_A--22||o__Bacillales_B--10:gtdb_phylum_counter=p__Firmicutes--32:gtdb_species_counter=s__Bacillus_AH lentus--1||s__Bacillus_AH sp018343515--1||s__Bacillus_BX ectoiniformans--1||s__DE0126 sp007679095--1||s__FJAT-46582 sp002261155--1||s__FJAT-46582 sp002797375--1||s__FJAT-46582 sp016820555--1||s__Lederbergia galactosidilytica--1||s__Lederbergia ruris--1||s__Lederbergia sp017355205--1||s__Sporosarcina koreensis_B--1||s__Sporosarcina koreensis_C--1||s__Sporosarcina luteola--1||s__Sporosarcina luteola_A--1||s__Sporosarcina newyorkensis--1||s__Sporosarcina psychrophila--1||s__Sporosarcina sp000586555--1||s__Sporosarcina sp000813425--1||s__Sporosarcina sp000829195--1||s__Sporosarcina sp002077155--1||s__Sporosarcina sp002743375--1||s__Sporosarcina sp003351785--1||s__Sporosarcina sp003384035--1||s__Sporosarcina sp008369195--1||s__Sporosarcina sp009650995--1||s__Sporosarcina sp009651005--1||s__Sporosarcina sp014836615--1||s__Sporosarcina sp016820585--1||s__Sporosarcina sp017498505--1||s__Sporosarcina tadaridae--1||s__Sporosarcina ureae_A--1||s__Sporosarcina ureae_C--1:heptad_counter=MCP-34H--1||MCP-40H--15||MCP-44H--16:lbd_counter=:lca=d__Bacteria:lca_tree=c__Bacilli:name=N939028:ref_name_counter=])1:0.602909[&&NHX:Sample_counter=:Type_counter=GTDB--36:capture_class_counter=:capture_domain_counter=:capture_family_counter=:capture_genus_counter=:capture_order_counter=:capture_phylum_counter=:capture_species_counter=:evoltype=D:gtdb_class_counter=c__Bacilli--36:gtdb_domain_counter=d__Bacteria--36:gtdb_family_counter=f__Bacillaceae_C--10||f__Domibacillaceae--4||f__Planococcaceae--22:gtdb_genus_counter=g__Bacillus_AH--2||g__Bacillus_BX--1||g__DE0126--1||g__FJAT-46582--3||g__Heyndrickxia--2||g__Lederbergia--3||g__Sporosarcina--22||g__Weizmannia--2:gtdb_order_counter=o__Bacillales_A--22||o__Bacillales_B--14:gtdb_phylum_counter=p__Firmicutes--36:gtdb_species_counter=s__Bacillus_AH lentus--1||s__Bacillus_AH sp018343515--1||s__Bacillus_BX ectoiniformans--1||s__DE0126 sp007679095--1||s__FJAT-46582 sp002261155--1||s__FJAT-46582 sp002797375--1||s__FJAT-46582 sp016820555--1||s__Heyndrickxia sporothermodurans_A--1||s__Heyndrickxia vini--1||s__Lederbergia galactosidilytica--1||s__Lederbergia ruris--1||s__Lederbergia sp017355205--1||s__Sporosarcina koreensis_B--1||s__Sporosarcina koreensis_C--1||s__Sporosarcina luteola--1||s__Sporosarcina luteola_A--1||s__Sporosarcina newyorkensis--1||s__Sporosarcina psychrophila--1||s__Sporosarcina sp000586555--1||s__Sporosarcina sp000813425--1||s__Sporosarcina sp000829195--1||s__Sporosarcina sp002077155--1||s__Sporosarcina sp002743375--1||s__Sporosarcina sp003351785--1||s__Sporosarcina sp003384035--1||s__Sporosarcina sp008369195--1||s__Sporosarcina sp009650995--1||s__Sporosarcina sp009651005--1||s__Sporosarcina sp014836615--1||s__Sporosarcina sp016820585--1||s__Sporosarcina sp017498505--1||s__Sporosarcina tadaridae--1||s__Sporosarcina ureae_A--1||s__Sporosarcina ureae_C--1||s__Weizmannia ginsengihum--1||s__Weizmannia sp008974185--1:heptad_counter=MCP-34H--1||MCP-40H--15||MCP-44H--20:lbd_counter=:lca=d__Bacteria:lca_tree=c__Bacilli:name=N939029:ref_name_counter=],((GB_GCA_014380625.1_protein.faa_JACMJL010000303.1_1@PF00015_full_PFAM.434.512:0.875304[&&NHX:Type=GTDB:gtdb_class=c__Clostridia:gtdb_domain=d__Bacteria:gtdb_family=f__Clostridiaceae:gtdb_genus=g__JACMJL01:gtdb_order=o__Clostridiales:gtdb_phylum=p__Firmicutes_A:gtdb_species=s__JACMJL01 sp014380625:heptad=MCP-44H:species=d__Bacteria_p__Firmicutes_A_c__Clostridia_o__Clostridiales_f__Clostridiaceae_g__JACMJL01_s__JACMJL01 sp014380625],(((RS_GCF_002797375.1_protein.faa_NZ_KZ454941.1_2941@PF00015_full_PFAM.137.420:0.0168058[&&NHX:Type=GTDB:gtdb_class=c__Bacilli:gtdb_domain=d__Bacteria:gtdb_family=f__Domibacillaceae:gtdb_genus=g__FJAT-46582:gtdb_order=o__Bacillales_B:gtdb_phylum=p__Firmicutes:gtdb_species=s__FJAT-46582 sp002797375:heptad=MCP-44H:species=d__Bacteria_p__Firmicutes_c__Bacilli_o__Bacillales_B_f__Domibacillaceae_g__FJAT-46582_s__FJAT-46582 sp002797375],GB_GCA_002261155.1_protein.faa_NKXN01000094.1_26@PF00015_full_PFAM.137.420:0.0221824[&&NHX:Type=GTDB:gtdb_class=c__Bacilli:gtdb_domain=d__Bacteria:gtdb_family=f__Domibacillaceae:gtdb_genus=g__FJAT-46582:gtdb_order=o__Bacillales_B:gtdb_phylum=p__Firmicutes:gtdb_species=s__FJAT-46582 sp002261155:heptad=MCP-44H:species=d__Bacteria_p__Firmicutes_c__Bacilli_o__Bacillales_B_f__Domibacillaceae_g__FJAT-46582_s__FJAT-46582 sp002261155])0.997:0.270867[&&NHX:Sample_counter=:Type_counter=GTDB--2:capture_class_counter=:capture_domain_counter=:capture_family_counter=:capture_genus_counter=:capture_order_counter=:capture_phylum_counter=:capture_species_counter=:evoltype=D:gtdb_class_counter=c__Bacilli--2:gtdb_domain_counter=d__Bacteria--2:gtdb_family_counter=f__Domibacillaceae--2:gtdb_genus_counter=g__FJAT-46582--2:gtdb_order_counter=o__Bacillales_B--2:gtdb_phylum_counter=p__Firmicutes--2:gtdb_species_counter=s__FJAT-46582 sp002261155--1||s__FJAT-46582 sp002797375--1:heptad_counter=MCP-44H--2:lbd_counter=:lca=d__Bacteria:lca_tree=g__FJAT-46582:name=N939033:ref_name_counter=],(7174424b-334f-45d2-893b-dc8d7c578407_3@MCPsignal.358.402:0.599951[&&NHX:Sample=rhiztom2:Type=capture:capture_class=c__Gammaproteobacteria:capture_domain=d__Bacteria:capture_family=f__Rhodocyclaceae:capture_genus=g__Sulfuritalea:capture_order=o__Burkholderiales:capture_phylum=p__Proteobacteria:capture_species=s__Sulfuritalea sp016192435:heptad=MCP-24H],(((RS_GCF_009650995.1_protein.faa_NZ_WHVV01000021.1_51@PF00015_full_PFAM.24.281:0.0846918[&&NHX:Type=GTDB:gtdb_class=c__Bacilli:gtdb_domain=d__Bacteria:gtdb_family=f__Planococcaceae:gtdb_genus=g__Sporosarcina:gtdb_order=o__Bacillales_A:gtdb_phylum=p__Firmicutes:gtdb_species=s__Sporosarcina sp009650995:heptad=MCP-44H:species=d__Bacteria_p__Firmicutes_c__Bacilli_o__Bacillales_A_f__Planococcaceae_g__Sporosarcina_s__Sporosarcina sp009650995],(RS_GCF_009651005.1_protein.faa_NZ_WHVW01000021.1_31@PF00015_full_PFAM.170.428:0.0550796[&&NHX:Type=GTDB:gtdb_class=c__Bacilli:gtdb_domain=d__Bacteria:gtdb_family=f__Planococcaceae:gtdb_genus=g__Sporosarcina:gtdb_order=o__Bacillales_A:gtdb_phylum=p__Firmicutes:gtdb_species=s__Sporosarcina sp009651005:heptad=MCP-44H:species=d__Bacteria_p__Firmicutes_c__Bacilli_o__Bacillales_A_f__Planococcaceae_g__Sporosarcina_s__Sporosarcina sp009651005],RS_GCF_000220335.1_protein.faa_NZ_GL982997.1_1549@PF00015_full_PFAM.150.427:0.0970051[&&NHX:Type=GTDB:gtdb_class=c__Bacilli:gtdb_domain=d__Bacteria:gtdb_family=f__Planococcaceae:gtdb_genus=g__Sporosarcina:gtdb_order=o__Bacillales_A:gtdb_phylum=p__Firmicutes:gtdb_species=s__Sporosarcina newyorkensis:heptad=MCP-44H:species=d__Bacteria_p__Firmicutes_c__Bacilli_o__Bacillales_A_f__Planococcaceae_g__Sporosarcina_s__Sporosarcina newyorkensis])0.253:0.00395966[&&NHX:Sample_counter=:Type_counter=GTDB--2:capture_class_counter=:capture_domain_counter=:capture_family_counter=:capture_genus_counter=:capture_order_counter=:capture_phylum_counter=:capture_species_counter=:evoltype=D:gtdb_class_counter=c__Bacilli--2:gtdb_domain_counter=d__Bacteria--2:gtdb_family_counter=f__Planococcaceae--2:gtdb_genus_counter=g__Sporosarcina--2:gtdb_order_counter=o__Bacillales_A--2:gtdb_phylum_counter=p__Firmicutes--2:gtdb_species_counter=s__Sporosarcina newyorkensis--1||s__Sporosarcina sp009651005--1:heptad_counter=MCP-44H--2:lbd_counter=:lca=d__Bacteria:lca_tree=g__Sporosarcina:name=N939038:ref_name_counter=])0.801:0.0127417[&&NHX:Sample_counter=:Type_counter=GTDB--3:capture_class_counter=:capture_domain_counter=:capture_family_counter=:capture_genus_counter=:capture_order_counter=:capture_phylum_counter=:capture_species_counter=:evoltype=D:gtdb_class_counter=c__Bacilli--3:gtdb_domain_counter=d__Bacteria--3:gtdb_family_counter=f__Planococcaceae--3:gtdb_genus_counter=g__Sporosarcina--3:gtdb_order_counter=o__Bacillales_A--3:gtdb_phylum_counter=p__Firmicutes--3:gtdb_species_counter=s__Sporosarcina newyorkensis--1||s__Sporosarcina sp009650995--1||s__Sporosarcina sp009651005--1:heptad_counter=MCP-44H--3:lbd_counter=:lca=d__Bacteria:lca_tree=g__Sporosarcina:name=N939039:ref_name_counter=],(RS_GCF_002077155.1_protein.faa_NZ_CP015027.1_2053@PF00015_full_PFAM.147.428:0.0574297[&&NHX:Type=GTDB:gtdb_class=c__Bacilli:gtdb_domain=d__Bacteria:gtdb_family=f__Planococcaceae:gtdb_genus=g__Sporosarcina:gtdb_order=o__Bacillales_A:gtdb_phylum=p__Firmicutes:gtdb_species=s__Sporosarcina sp002077155:heptad=MCP-44H:species=d__Bacteria_p__Firmicutes_c__Bacilli_o__Bacillales_A_f__Planococcaceae_g__Sporosarcina_s__Sporosarcina sp002077155],(RS_GCF_002109325.1_protein.faa_NZ_CP015348.1_2132@PF00015_full_PFAM.177.427:0.0263174[&&NHX:Type=GTDB:gtdb_class=c__Bacilli:gtdb_domain=d__Bacteria:gtdb_family=f__Planococcaceae:gtdb_genus=g__Sporosarcina:gtdb_order=o__Bacillales_A:gtdb_phylum=p__Firmicutes:gtdb_species=s__Sporosarcina ureae_C:heptad=MCP-44H:species=d__Bacteria_p__Firmicutes_c__Bacilli_o__Bacillales_A_f__Planococcaceae_g__Sporosarcina_s__Sporosarcina ureae_C],(RS_GCF_002101375.1_protein.faa_NZ_CP015207.1_2074@PF00015_full_PFAM.168.427:0.0369597[&&NHX:Type=GTDB:gtdb_class=c__Bacilli:gtdb_domain=d__Bacteria:gtdb_family=f__Planococcaceae:gtdb_genus=g__Sporosarcina:gtdb_order=o__Bacillales_A:gtdb_phylum=p__Firmicutes:gtdb_species=s__Sporosarcina ureae_B:heptad=MCP-44H:species=d__Bacteria_p__Firmicutes_c__Bacilli_o__Bacillales_A_f__Planococcaceae_g__Sporosarcina_s__Sporosarcina ureae_B],(RS_GCF_002743255.1_protein.faa_NZ_PDYY01000012.1_24@PF00015_full_PFAM.178.426:0.00737738[&&NHX:Type=GTDB:gtdb_class=c__Bacilli:gtdb_domain=d__Bacteria:gtdb_family=f__Planococcaceae:gtdb_genus=g__Sporosarcina:gtdb_order=o__Bacillales_A:gtdb_phylum=p__Firmicutes:gtdb_species=s__Sporosarcina sp002743255:heptad=MCP-44H:species=d__Bacteria_p__Firmicutes_c__Bacilli_o__Bacillales_A_f__Planococcaceae_g__Sporosarcina_s__Sporosarcina sp002743255],RS_GCF_002743375.1_protein.faa_NZ_PDZC01000007.1_73@PF00015_full_PFAM.182.426:0.00396818[&&NHX:Type=GTDB:gtdb_class=c__Bacilli:gtdb_domain=d__Bacteria:gtdb_family=f__Planococcaceae:gtdb_genus=g__Sporosarcina:gtdb_order=o__Bacillales_A:gtdb_phylum=p__Firmicutes:gtdb_species=s__Sporosarcina sp002743375:heptad=MCP-44H:species=d__Bacteria_p__Firmicutes_c__Bacilli_o__Bacillales_A_f__Planococcaceae_g__Sporosarcina_s__Sporosarcina sp002743375])0.415:0.00806962[&&NHX:Sample_counter=:Type_counter=GTDB--2:capture_class_counter=:capture_domain_counter=:capture_family_counter=:capture_genus_counter=:capture_order_counter=:capture_phylum_counter=:capture_species_counter=:evoltype=D:gtdb_class_counter=c__Bacilli--2:gtdb_domain_counter=d__Bacteria--2:gtdb_family_counter=f__Planococcaceae--2:gtdb_genus_counter=g__Sporosarcina--2:gtdb_order_counter=o__Bacillales_A--2:gtdb_phylum_counter=p__Firmicutes--2:gtdb_species_counter=s__Sporosarcina sp002743255--1||s__Sporosarcina sp002743375--1:heptad_counter=MCP-44H--2:lbd_counter=:lca=d__Bacteria:lca_tree=g__Sporosarcina:name=N939045:ref_name_counter=])0.953:0.0240314[&&NHX:Sample_counter=:Type_counter=GTDB--3:capture_class_counter=:capture_domain_counter=:capture_family_counter=:capture_genus_counter=:capture_order_counter=:capture_phylum_counter=:capture_species_counter=:evoltype=D:gtdb_class_counter=c__Bacilli--3:gtdb_domain_counter=d__Bacteria--3:gtdb_family_counter=f__Planococcaceae--3:gtdb_genus_counter=g__Sporosarcina--3:gtdb_order_counter=o__Bacillales_A--3:gtdb_phylum_counter=p__Firmicutes--3:gtdb_species_counter=s__Sporosarcina sp002743255--1||s__Sporosarcina sp002743375--1||s__Sporosarcina ureae_B--1:heptad_counter=MCP-44H--3:lbd_counter=:lca=d__Bacteria:lca_tree=g__Sporosarcina:name=N939046:ref_name_counter=])0.955:0.025076[&&NHX:Sample_counter=:Type_counter=GTDB--4:capture_class_counter=:capture_domain_counter=:capture_family_counter=:capture_genus_counter=:capture_order_counter=:capture_phylum_counter=:capture_species_counter=:evoltype=D:gtdb_class_counter=c__Bacilli--4:gtdb_domain_counter=d__Bacteria--4:gtdb_family_counter=f__Planococcaceae--4:gtdb_genus_counter=g__Sporosarcina--4:gtdb_order_counter=o__Bacillales_A--4:gtdb_phylum_counter=p__Firmicutes--4:gtdb_species_counter=s__Sporosarcina sp002743255--1||s__Sporosarcina sp002743375--1||s__Sporosarcina ureae_B--1||s__Sporosarcina ureae_C--1:heptad_counter=MCP-44H--4:lbd_counter=:lca=d__Bacteria:lca_tree=g__Sporosarcina:name=N939047:ref_name_counter=])0.961:0.0274916[&&NHX:Sample_counter=:Type_counter=GTDB--5:capture_class_counter=:capture_domain_counter=:capture_family_counter=:capture_genus_counter=:capture_order_counter=:capture_phylum_counter=:capture_species_counter=:evoltype=D:gtdb_class_counter=c__Bacilli--5:gtdb_domain_counter=d__Bacteria--5:gtdb_family_counter=f__Planococcaceae--5:gtdb_genus_counter=g__Sporosarcina--5:gtdb_order_counter=o__Bacillales_A--5:gtdb_phylum_counter=p__Firmicutes--5:gtdb_species_counter=s__Sporosarcina sp002077155--1||s__Sporosarcina sp002743255--1||s__Sporosarcina sp002743375--1||s__Sporosarcina ureae_B--1||s__Sporosarcina ureae_C--1:heptad_counter=MCP-44H--5:lbd_counter=:lca=d__Bacteria:lca_tree=g__Sporosarcina:name=N939048:ref_name_counter=])0.129:0.00883377[&&NHX:Sample_counter=:Type_counter=GTDB--8:capture_class_counter=:capture_domain_counter=:capture_family_counter=:capture_genus_counter=:capture_order_counter=:capture_phylum_counter=:capture_species_counter=:evoltype=D:gtdb_class_counter=c__Bacilli--8:gtdb_domain_counter=d__Bacteria--8:gtdb_family_counter=f__Planococcaceae--8:gtdb_genus_counter=g__Sporosarcina--8:gtdb_order_counter=o__Bacillales_A--8:gtdb_phylum_counter=p__Firmicutes--8:gtdb_species_counter=s__Sporosarcina newyorkensis--1||s__Sporosarcina sp002077155--1||s__Sporosarcina sp002743255--1||s__Sporosarcina sp002743375--1||s__Sporosarcina sp009650995--1||s__Sporosarcina sp009651005--1||s__Sporosarcina ureae_B--1||s__Sporosarcina ureae_C--1:heptad_counter=MCP-44H--8:lbd_counter=:lca=d__Bacteria:lca_tree=g__Sporosarcina:name=N939049:ref_name_counter=],RS_GCF_003351785.1_protein.faa_NZ_CP031230.1_2945@PF00015_full_PFAM.172.427:0.057287[&&NHX:Type=GTDB:gtdb_class=c__Bacilli:gtdb_domain=d__Bacteria:gtdb_family=f__Planococcaceae:gtdb_genus=g__Sporosarcina:gtdb_order=o__Bacillales_A:gtdb_phylum=p__Firmicutes:gtdb_species=s__Sporosarcina sp003351785:heptad=MCP-44H:species=d__Bacteria_p__Firmicutes_c__Bacilli_o__Bacillales_A_f__Planococcaceae_g__Sporosarcina_s__Sporosarcina sp003351785])0.774:0.13796[&&NHX:Sample_counter=:Type_counter=GTDB--9:capture_class_counter=:capture_domain_counter=:capture_family_counter=:capture_genus_counter=:capture_order_counter=:capture_phylum_counter=:capture_species_counter=:evoltype=D:gtdb_class_counter=c__Bacilli--9:gtdb_domain_counter=d__Bacteria--9:gtdb_family_counter=f__Planococcaceae--9:gtdb_genus_counter=g__Sporosarcina--9:gtdb_order_counter=o__Bacillales_A--9:gtdb_phylum_counter=p__Firmicutes--9:gtdb_species_counter=s__Sporosarcina newyorkensis--1||s__Sporosarcina sp002077155--1||s__Sporosarcina sp002743255--1||s__Sporosarcina sp002743375--1||s__Sporosarcina sp003351785--1||s__Sporosarcina sp009650995--1||s__Sporosarcina sp009651005--1||s__Sporosarcina ureae_B--1||s__Sporosarcina ureae_C--1:heptad_counter=MCP-44H--9:lbd_counter=:lca=d__Bacteria:lca_tree=g__Sporosarcina:name=N939051:ref_name_counter=])0.584:0.213048[&&NHX:Sample_counter=rhiztom2--1:Type_counter=GTDB--9||capture--1:capture_class_counter=c__Gammaproteobacteria--1:capture_domain_counter=d__Bacteria--1:capture_family_counter=f__Rhodocyclaceae--1:capture_genus_counter=g__Sulfuritalea--1:capture_order_counter=o__Burkholderiales--1:capture_phylum_counter=p__Proteobacteria--1:capture_species_counter=s__Sulfuritalea sp016192435--1:gtdb_class_counter=c__Bacilli--9:gtdb_domain_counter=d__Bacteria--9:gtdb_family_counter=f__Planococcaceae--9:gtdb_genus_counter=g__Sporosarcina--9:gtdb_order_counter=o__Bacillales_A--9:gtdb_phylum_counter=p__Firmicutes--9:gtdb_species_counter=s__Sporosarcina newyorkensis--1||s__Sporosarcina sp002077155--1||s__Sporosarcina sp002743255--1||s__Sporosarcina sp002743375--1||s__Sporosarcina sp003351785--1||s__Sporosarcina sp009650995--1||s__Sporosarcina sp009651005--1||s__Sporosarcina ureae_B--1||s__Sporosarcina ureae_C--1:heptad_counter=MCP-24H--1||MCP-44H--9:lbd_counter=:lca=d__Bacteria:lca_tree=g__Sporosarcina:name=N939052:ref_name_counter=])0.984:0.275438[&&NHX:Sample_counter=rhiztom2--1:Type_counter=GTDB--11||capture--1:capture_class_counter=c__Gammaproteobacteria--1:capture_domain_counter=d__Bacteria--1:capture_family_counter=f__Rhodocyclaceae--1:capture_genus_counter=g__Sulfuritalea--1:capture_order_counter=o__Burkholderiales--1:capture_phylum_counter=p__Proteobacteria--1:capture_species_counter=s__Sulfuritalea sp016192435--1:evoltype=D:gtdb_class_counter=c__Bacilli--11:gtdb_domain_counter=d__Bacteria--11:gtdb_family_counter=f__Domibacillaceae--2||f__Planococcaceae--9:gtdb_genus_counter=g__FJAT-46582--2||g__Sporosarcina--9:gtdb_order_counter=o__Bacillales_A--9||o__Bacillales_B--2:gtdb_phylum_counter=p__Firmicutes--11:gtdb_species_counter=s__FJAT-46582 sp002261155--1||s__FJAT-46582 sp002797375--1||s__Sporosarcina newyorkensis--1||s__Sporosarcina sp002077155--1||s__Sporosarcina sp002743255--1||s__Sporosarcina sp002743375--1||s__Sporosarcina sp003351785--1||s__Sporosarcina sp009650995--1||s__Sporosarcina sp009651005--1||s__Sporosarcina ureae_B--1||s__Sporosarcina ureae_C--1:heptad_counter=MCP-24H--1||MCP-44H--11:lbd_counter=:lca=d__Bacteria:lca_tree=c__Bacilli:name=N939053:ref_name_counter=],(RS_GCF_001700315.1_protein.faa_NZ_MASJ01000023.1_112@PF00015_full_PFAM.182.422:0.622633[&&NHX:Type=GTDB:gtdb_class=c__Bacilli:gtdb_domain=d__Bacteria:gtdb_family=f__Planococcaceae:gtdb_genus=g__Caryophanon:gtdb_order=o__Bacillales_A:gtdb_phylum=p__Firmicutes:gtdb_species=s__Caryophanon tenue:heptad=MCP-44H:species=d__Bacteria_p__Firmicutes_c__Bacilli_o__Bacillales_A_f__Planococcaceae_g__Caryophanon_s__Caryophanon tenue],(RS_GCF_008369195.1_protein.faa_NZ_VOBC01000001.1_445@PF00015_full_PFAM.137.419:0.307148[&&NHX:Type=GTDB:gtdb_class=c__Bacilli:gtdb_domain=d__Bacteria:gtdb_family=f__Planococcaceae:gtdb_genus=g__Sporosarcina:gtdb_order=o__Bacillales_A:gtdb_phylum=p__Firmicutes:gtdb_species=s__Sporosarcina sp008369195:heptad=MCP-44H:species=d__Bacteria_p__Firmicutes_c__Bacilli_o__Bacillales_A_f__Planococcaceae_g__Sporosarcina_s__Sporosarcina sp008369195],((RS_GCF_014643595.1_protein.faa_NZ_BMJT01000003.1_337@PF00015_full_PFAM.13.173:0.192672[&&NHX:Type=GTDB:gtdb_class=c__Bacilli:gtdb_domain=d__Bacteria:gtdb_family=f__Planococcaceae:gtdb_genus=g__Metalysinibacillus:gtdb_order=o__Bacillales_A:gtdb_phylum=p__Firmicutes:gtdb_species=s__Metalysinibacillus alkalisoli:heptad=MCP-44H:species=d__Bacteria_p__Firmicutes_c__Bacilli_o__Bacillales_A_f__Planococcaceae_g__Metalysinibacillus_s__Metalysinibacillus alkalisoli],((RS_GCF_003057615.1_protein.faa_NZ_QAFW01000006.1_1@PF00015_full_PFAM.27.298:0.155244[&&NHX:Type=GTDB:gtdb_class=c__Bacilli:gtdb_domain=d__Bacteria:gtdb_family=f__Planococcaceae:gtdb_genus=g__Metalysinibacillus:gtdb_order=o__Bacillales_A:gtdb_phylum=p__Firmicutes:gtdb_species=s__Metalysinibacillus jejuensis:heptad=MCP-44H:species=d__Bacteria_p__Firmicutes_c__Bacilli_o__Bacillales_A_f__Planococcaceae_g__Metalysinibacillus_s__Metalysinibacillus jejuensis],(GB_GCA_018065935.1_protein.faa_JAGHSJ010000215.1_4@PF00015_full_PFAM.155.427:0.126587[&&NHX:Type=GTDB:gtdb_class=c__Bacilli:gtdb_domain=d__Bacteria:gtdb_family=f__Planococcaceae:gtdb_genus=g__Kurthia:gtdb_order=o__Bacillales_A:gtdb_phylum=p__Firmicutes:gtdb_species=s__Kurthia sp018065935:heptad=MCP-44H:species=d__Bacteria_p__Firmicutes_c__Bacilli_o__Bacillales_A_f__Planococcaceae_g__Kurthia_s__Kurthia sp018065935],(RS_GCF_006539985.1_protein.faa_NZ_BJOB01000019.1_8@PF00015_full_PFAM.184.420:0.190031[&&NHX:Type=GTDB:gtdb_class=c__Bacilli:gtdb_domain=d__Bacteria:gtdb_family=f__Planococcaceae:gtdb_genus=g__Kurthia:gtdb_order=o__Bacillales_A:gtdb_phylum=p__Firmicutes:gtdb_species=s__Kurthia gibsonii:heptad=MCP-44H:species=d__Bacteria_p__Firmicutes_c__Bacilli_o__Bacillales_A_f__Planococcaceae_g__Kurthia_s__Kurthia gibsonii],RS_GCF_003143955.1_protein.faa_NZ_QFVS01000001.1_27@PF00015_full_PFAM.148.421:0.227739[&&NHX:Type=GTDB:gtdb_class=c__Bacilli:gtdb_domain=d__Bacteria:gtdb_family=f__Planococcaceae:gtdb_genus=g__Kurthia:gtdb_order=o__Bacillales_A:gtdb_phylum=p__Firmicutes:gtdb_species=s__Kurthia zopfii:heptad=MCP-44H:species=d__Bacteria_p__Firmicutes_c__Bacilli_o__Bacillales_A_f__Planococcaceae_g__Kurthia_s__Kurthia zopfii])0.87:0.0424645[&&NHX:Sample_counter=:Type_counter=GTDB--2:capture_class_counter=:capture_domain_counter=:capture_family_counter=:capture_genus_counter=:capture_order_counter=:capture_phylum_counter=:capture_species_counter=:evoltype=D:gtdb_class_counter=c__Bacilli--2:gtdb_domain_counter=d__Bacteria--2:gtdb_family_counter=f__Planococcaceae--2:gtdb_genus_counter=g__Kurthia--2:gtdb_order_counter=o__Bacillales_A--2:gtdb_phylum_counter=p__Firmicutes--2:gtdb_species_counter=s__Kurthia gibsonii--1||s__Kurthia zopfii--1:heptad_counter=MCP-44H--2:lbd_counter=:lca=d__Bacteria:lca_tree=g__Kurthia:name=N939061:ref_name_counter=])0.994:0.103737[&&NHX:Sample_counter=:Type_counter=GTDB--3:capture_class_counter=:capture_domain_counter=:capture_family_counter=:capture_genus_counter=:capture_order_counter=:capture_phylum_counter=:capture_species_counter=:evoltype=D:gtdb_class_counter=c__Bacilli--3:gtdb_domain_counter=d__Bacteria--3:gtdb_family_counter=f__Planococcaceae--3:gtdb_genus_counter=g__Kurthia--3:gtdb_order_counter=o__Bacillales_A--3:gtdb_phylum_counter=p__Firmicutes--3:gtdb_species_counter=s__Kurthia gibsonii--1||s__Kurthia sp018065935--1||s__Kurthia zopfii--1:heptad_counter=MCP-44H--3:lbd_counter=:lca=d__Bacteria:lca_tree=g__Kurthia:name=N939062:ref_name_counter=])0.857:0.0432832[&&NHX:Sample_counter=:Type_counter=GTDB--4:capture_class_counter=:capture_domain_counter=:capture_family_counter=:capture_genus_counter=:capture_order_counter=:capture_phylum_counter=:capture_species_counter=:evoltype=D:gtdb_class_counter=c__Bacilli--4:gtdb_domain_counter=d__Bacteria--4:gtdb_family_counter=f__Planococcaceae--4:gtdb_genus_counter=g__Kurthia--3||g__Metalysinibacillus--1:gtdb_order_counter=o__Bacillales_A--4:gtdb_phylum_counter=p__Firmicutes--4:gtdb_species_counter=s__Kurthia gibsonii--1||s__Kurthia sp018065935--1||s__Kurthia zopfii--1||s__Metalysinibacillus jejuensis--1:heptad_counter=MCP-44H--4:lbd_counter=:lca=d__Bacteria:lca_tree=f__Planococcaceae:name=N939063:ref_name_counter=],RS_GCF_003143975.1_protein.faa_NZ_QFVR01000004.1_19@PF00015_full_PFAM.167.420:0.355464[&&NHX:Type=GTDB:gtdb_class=c__Bacilli:gtdb_domain=d__Bacteria:gtdb_family=f__Planococcaceae:gtdb_genus=g__Kurthia:gtdb_order=o__Bacillales_A:gtdb_phylum=p__Firmicutes:gtdb_species=s__Kurthia sibirica:heptad=MCP-44H:species=d__Bacteria_p__Firmicutes_c__Bacilli_o__Bacillales_A_f__Planococcaceae_g__Kurthia_s__Kurthia sibirica])0.378:0.0472498[&&NHX:Sample_counter=:Type_counter=GTDB--5:capture_class_counter=:capture_domain_counter=:capture_family_counter=:capture_genus_counter=:capture_order_counter=:capture_phylum_counter=:capture_species_counter=:evoltype=D:gtdb_class_counter=c__Bacilli--5:gtdb_domain_counter=d__Bacteria--5:gtdb_family_counter=f__Planococcaceae--5:gtdb_genus_counter=g__Kurthia--4||g__Metalysinibacillus--1:gtdb_order_counter=o__Bacillales_A--5:gtdb_phylum_counter=p__Firmicutes--5:gtdb_species_counter=s__Kurthia gibsonii--1||s__Kurthia sibirica--1||s__Kurthia sp018065935--1||s__Kurthia zopfii--1||s__Metalysinibacillus jejuensis--1:heptad_counter=MCP-44H--5:lbd_counter=:lca=d__Bacteria:lca_tree=f__Planococcaceae:name=N939065:ref_name_counter=])0.988:0.145992[&&NHX:Sample_counter=:Type_counter=GTDB--6:capture_class_counter=:capture_domain_counter=:capture_family_counter=:capture_genus_counter=:capture_order_counter=:capture_phylum_counter=:capture_species_counter=:evoltype=D:gtdb_class_counter=c__Bacilli--6:gtdb_domain_counter=d__Bacteria--6:gtdb_family_counter=f__Planococcaceae--6:gtdb_genus_counter=g__Kurthia--4||g__Metalysinibacillus--2:gtdb_order_counter=o__Bacillales_A--6:gtdb_phylum_counter=p__Firmicutes--6:gtdb_species_counter=s__Kurthia gibsonii--1||s__Kurthia sibirica--1||s__Kurthia sp018065935--1||s__Kurthia zopfii--1||s__Metalysinibacillus alkalisoli--1||s__Metalysinibacillus jejuensis--1:heptad_counter=MCP-44H--6:lbd_counter=:lca=d__Bacteria:lca_tree=f__Planococcaceae:name=N939066:ref_name_counter=],((RS_GCF_001955655.1_protein.faa_NZ_MSPW01000004.1_222@PF00015_full_PFAM.154.427:0.0272207[&&NHX:Type=GTDB:gtdb_class=c__Bacilli:gtdb_domain=d__Bacteria:gtdb_family=f__Planococcaceae:gtdb_genus=g__Viridibacillus:gtdb_order=o__Bacillales_A:gtdb_phylum=p__Firmicutes:gtdb_species=s__Viridibacillus arenosi:heptad=MCP-44H:species=d__Bacteria_p__Firmicutes_c__Bacilli_o__Bacillales_A_f__Planococcaceae_g__Viridibacillus_s__Viridibacillus arenosi],RS_GCF_001274945.1_protein.faa_NZ_LILB01000005.1_1375@PF00015_full_PFAM.137.416:0.0227033[&&NHX:Type=GTDB:gtdb_class=c__Bacilli:gtdb_domain=d__Bacteria:gtdb_family=f__Planococcaceae:gtdb_genus=g__Viridibacillus:gtdb_order=o__Bacillales_A:gtdb_phylum=p__Firmicutes:gtdb_species=s__Viridibacillus arvi:heptad=MCP-44H:species=d__Bacteria_p__Firmicutes_c__Bacilli_o__Bacillales_A_f__Planococcaceae_g__Viridibacillus_s__Viridibacillus arvi])1:0.200754[&&NHX:Sample_counter=:Type_counter=GTDB--2:capture_class_counter=:capture_domain_counter=:capture_family_counter=:capture_genus_counter=:capture_order_counter=:capture_phylum_counter=:capture_species_counter=:evoltype=D:gtdb_class_counter=c__Bacilli--2:gtdb_domain_counter=d__Bacteria--2:gtdb_family_counter=f__Planococcaceae--2:gtdb_genus_counter=g__Viridibacillus--2:gtdb_order_counter=o__Bacillales_A--2:gtdb_phylum_counter=p__Firmicutes--2:gtdb_species_counter=s__Viridibacillus arenosi--1||s__Viridibacillus arvi--1:heptad_counter=MCP-44H--2:lbd_counter=:lca=d__Bacteria:lca_tree=g__Viridibacillus:name=N939069:ref_name_counter=],(((RS_GCF_003073375.1_protein.faa_NZ_CP029002.1_269@PF00015_full_PFAM.133.415:0.101693[&&NHX:Type=GTDB:gtdb_class=c__Bacilli:gtdb_domain=d__Bacteria:gtdb_family=f__Planococcaceae:gtdb_genus=g__Solibacillus:gtdb_order=o__Bacillales_A:gtdb_phylum=p__Firmicutes:gtdb_species=s__Solibacillus sp003073375:heptad=MCP-44H:species=d__Bacteria_p__Firmicutes_c__Bacilli_o__Bacillales_A_f__Planococcaceae_g__Solibacillus_s__Solibacillus sp003073375],RS_GCF_001439635.1_protein.faa_NZ_LMBZ01000017.1_75@PF00015_full_PFAM.178.415:0.17379[&&NHX:Type=GTDB:gtdb_class=c__Bacilli:gtdb_domain=d__Bacteria:gtdb_family=f__Planococcaceae:gtdb_genus=g__Solibacillus:gtdb_order=o__Bacillales_A:gtdb_phylum=p__Firmicutes:gtdb_species=s__Solibacillus cecembensis:heptad=MCP-44H:species=d__Bacteria_p__Firmicutes_c__Bacilli_o__Bacillales_A_f__Planococcaceae_g__Solibacillus_s__Solibacillus cecembensis])0.999:0.173153[&&NHX:Sample_counter=:Type_counter=GTDB--2:capture_class_counter=:capture_domain_counter=:capture_family_counter=:capture_genus_counter=:capture_order_counter=:capture_phylum_counter=:capture_species_counter=:evoltype=D:gtdb_class_counter=c__Bacilli--2:gtdb_domain_counter=d__Bacteria--2:gtdb_family_counter=f__Planococcaceae--2:gtdb_genus_counter=g__Solibacillus--2:gtdb_order_counter=o__Bacillales_A--2:gtdb_phylum_counter=p__Firmicutes--2:gtdb_species_counter=s__Solibacillus cecembensis--1||s__Solibacillus sp003073375--1:heptad_counter=MCP-44H--2:lbd_counter=:lca=d__Bacteria:lca_tree=g__Solibacillus:name=N939072:ref_name_counter=],(RS_GCF_014595895.1_protein.faa_NZ_JABUKB010000005.1_45@PF00015_full_PFAM.154.422:0.232028[&&NHX:Type=GTDB:gtdb_class=c__Bacilli:gtdb_domain=d__Bacteria:gtdb_family=f__Planococcaceae:gtdb_genus=g__Lysinibacillus_B:gtdb_order=o__Bacillales_A:gtdb_phylum=p__Firmicutes:gtdb_species=s__Lysinibacillus_B odysseyi_A:heptad=MCP-44H:species=d__Bacteria_p__Firmicutes_c__Bacilli_o__Bacillales_A_f__Planococcaceae_g__Lysinibacillus_B_s__Lysinibacillus_B odysseyi_A],((RS_GCF_016908465.1_protein.faa_NZ_JAFBDY010000032.1_25@PF00015_full_PFAM.184.419:0.115352[&&NHX:Type=GTDB:gtdb_class=c__Bacilli:gtdb_domain=d__Bacteria:gtdb_family=f__Planococcaceae:gtdb_genus=g__Ureibacillus:gtdb_order=o__Bacillales_A:gtdb_phylum=p__Firmicutes:gtdb_species=s__Ureibacillus composti:heptad=MCP-44H:species=d__Bacteria_p__Firmicutes_c__Bacilli_o__Bacillales_A_f__Planococcaceae_g__Ureibacillus_s__Ureibacillus composti],((RS_GCF_003977595.1_protein.faa_NZ_RYYR01000012.1_64@PF00015_full_PFAM.158.421:0.0831505[&&NHX:Type=GTDB:gtdb_class=c__Bacilli:gtdb_domain=d__Bacteria:gtdb_family=f__Planococcaceae:gtdb_genus=g__Ureibacillus:gtdb_order=o__Bacillales_A:gtdb_phylum=p__Firmicutes:gtdb_species=s__Ureibacillus antri:heptad=MCP-44H:species=d__Bacteria_p__Firmicutes_c__Bacilli_o__Bacillales_A_f__Planococcaceae_g__Ureibacillus_s__Ureibacillus antri],(RS_GCF_900217795.1_protein.faa_NZ_OBMQ01000006.1_40@PF00015_full_PFAM.157.419:0.0414766[&&NHX:Type=GTDB:gtdb_class=c__Bacilli:gtdb_domain=d__Bacteria:gtdb_family=f__Planococcaceae:gtdb_genus=g__Ureibacillus:gtdb_order=o__Bacillales_A:gtdb_phylum=p__Firmicutes:gtdb_species=s__Ureibacillus xyleni:heptad=MCP-44H:species=d__Bacteria_p__Firmicutes_c__Bacilli_o__Bacillales_A_f__Planococcaceae_g__Ureibacillus_s__Ureibacillus xyleni],RS_GCF_003628435.1_protein.faa_NZ_RBZN01000006.1_35@PF00015_full_PFAM.142.421:0.0358621[&&NHX:Type=GTDB:gtdb_class=c__Bacilli:gtdb_domain=d__Bacteria:gtdb_family=f__Planococcaceae:gtdb_genus=g__Ureibacillus:gtdb_order=o__Bacillales_A:gtdb_phylum=p__Firmicutes:gtdb_species=s__Ureibacillus endophyticus:heptad=MCP-44H:species=d__Bacteria_p__Firmicutes_c__Bacilli_o__Bacillales_A_f__Planococcaceae_g__Ureibacillus_s__Ureibacillus endophyticus])0.985:0.0538431[&&NHX:Sample_counter=:Type_counter=GTDB--2:capture_class_counter=:capture_domain_counter=:capture_family_counter=:capture_genus_counter=:capture_order_counter=:capture_phylum_counter=:capture_species_counter=:evoltype=D:gtdb_class_counter=c__Bacilli--2:gtdb_domain_counter=d__Bacteria--2:gtdb_family_counter=f__Planococcaceae--2:gtdb_genus_counter=g__Ureibacillus--2:gtdb_order_counter=o__Bacillales_A--2:gtdb_phylum_counter=p__Firmicutes--2:gtdb_species_counter=s__Ureibacillus endophyticus--1||s__Ureibacillus xyleni--1:heptad_counter=MCP-44H--2:lbd_counter=:lca=d__Bacteria:lca_tree=g__Ureibacillus:name=N939078:ref_name_counter=])0.968:0.0545129[&&NHX:Sample_counter=:Type_counter=GTDB--3:capture_class_counter=:capture_domain_counter=:capture_family_counter=:capture_genus_counter=:capture_order_counter=:capture_phylum_counter=:capture_species_counter=:evoltype=D:gtdb_class_counter=c__Bacilli--3:gtdb_domain_counter=d__Bacteria--3:gtdb_family_counter=f__Planococcaceae--3:gtdb_genus_counter=g__Ureibacillus--3:gtdb_order_counter=o__Bacillales_A--3:gtdb_phylum_counter=p__Firmicutes--3:gtdb_species_counter=s__Ureibacillus antri--1||s__Ureibacillus endophyticus--1||s__Ureibacillus xyleni--1:heptad_counter=MCP-44H--3:lbd_counter=:lca=d__Bacteria:lca_tree=g__Ureibacillus:name=N939079:ref_name_counter=],((RS_GCF_003217295.1_protein.faa_NZ_QJTJ01000029.1_8@PF00015_full_PFAM.156.418:0.0502398[&&NHX:Type=GTDB:gtdb_class=c__Bacilli:gtdb_domain=d__Bacteria:gtdb_family=f__Planococcaceae:gtdb_genus=g__Ureibacillus:gtdb_order=o__Bacillales_A:gtdb_phylum=p__Firmicutes:gtdb_species=s__Ureibacillus chungkukjangi:heptad=MCP-44H:species=d__Bacteria_p__Firmicutes_c__Bacilli_o__Bacillales_A_f__Planococcaceae_g__Ureibacillus_s__Ureibacillus chungkukjangi],RS_GCF_005491425.1_protein.faa_NZ_CP028083.1_263@PF00015_full_PFAM.156.417:0.0409258[&&NHX:Type=GTDB:gtdb_class=c__Bacilli:gtdb_domain=d__Bacteria:gtdb_family=f__Planococcaceae:gtdb_genus=g__Ureibacillus:gtdb_order=o__Bacillales_A:gtdb_phylum=p__Firmicutes:gtdb_species=s__Ureibacillus sp005491425:heptad=MCP-44H:species=d__Bacteria_p__Firmicutes_c__Bacilli_o__Bacillales_A_f__Planococcaceae_g__Ureibacillus_s__Ureibacillus sp005491425])0.981:0.0624618[&&NHX:Sample_counter=:Type_counter=GTDB--2:capture_class_counter=:capture_domain_counter=:capture_family_counter=:capture_genus_counter=:capture_order_counter=:capture_phylum_counter=:capture_species_counter=:evoltype=D:gtdb_class_counter=c__Bacilli--2:gtdb_domain_counter=d__Bacteria--2:gtdb_family_counter=f__Planococcaceae--2:gtdb_genus_counter=g__Ureibacillus--2:gtdb_order_counter=o__Bacillales_A--2:gtdb_phylum_counter=p__Firmicutes--2:gtdb_species_counter=s__Ureibacillus chungkukjangi--1||s__Ureibacillus sp005491425--1:heptad_counter=MCP-44H--2:lbd_counter=:lca=d__Bacteria:lca_tree=g__Ureibacillus:name=N939082:ref_name_counter=],RS_GCF_003515775.1_protein.faa_NZ_QWEI01000006.1_52@PF00015_full_PFAM.146.415:0.187364[&&NHX:Type=GTDB:gtdb_class=c__Bacilli:gtdb_domain=d__Bacteria:gtdb_family=f__Planococcaceae:gtdb_genus=g__Ureibacillus:gtdb_order=o__Bacillales_A:gtdb_phylum=p__Firmicutes:gtdb_species=s__Ureibacillus yapensis:heptad=MCP-44H:species=d__Bacteria_p__Firmicutes_c__Bacilli_o__Bacillales_A_f__Planococcaceae_g__Ureibacillus_s__Ureibacillus yapensis])0.949:0.0616075[&&NHX:Sample_counter=:Type_counter=GTDB--3:capture_class_counter=:capture_domain_counter=:capture_family_counter=:capture_genus_counter=:capture_order_counter=:capture_phylum_counter=:capture_species_counter=:evoltype=D:gtdb_class_counter=c__Bacilli--3:gtdb_domain_counter=d__Bacteria--3:gtdb_family_counter=f__Planococcaceae--3:gtdb_genus_counter=g__Ureibacillus--3:gtdb_order_counter=o__Bacillales_A--3:gtdb_phylum_counter=p__Firmicutes--3:gtdb_species_counter=s__Ureibacillus chungkukjangi--1||s__Ureibacillus sp005491425--1||s__Ureibacillus yapensis--1:heptad_counter=MCP-44H--3:lbd_counter=:lca=d__Bacteria:lca_tree=g__Ureibacillus:name=N939084:ref_name_counter=])0.992:0.0690495[&&NHX:Sample_counter=:Type_counter=GTDB--6:capture_class_counter=:capture_domain_counter=:capture_family_counter=:capture_genus_counter=:capture_order_counter=:capture_phylum_counter=:capture_species_counter=:evoltype=D:gtdb_class_counter=c__Bacilli--6:gtdb_domain_counter=d__Bacteria--6:gtdb_family_counter=f__Planococcaceae--6:gtdb_genus_counter=g__Ureibacillus--6:gtdb_order_counter=o__Bacillales_A--6:gtdb_phylum_counter=p__Firmicutes--6:gtdb_species_counter=s__Ureibacillus antri--1||s__Ureibacillus chungkukjangi--1||s__Ureibacillus endophyticus--1||s__Ureibacillus sp005491425--1||s__Ureibacillus xyleni--1||s__Ureibacillus yapensis--1:heptad_counter=MCP-44H--6:lbd_counter=:lca=d__Bacteria:lca_tree=g__Ureibacillus:name=N939085:ref_name_counter=])0.349:0.0102538[&&NHX:Sample_counter=:Type_counter=GTDB--7:capture_class_counter=:capture_domain_counter=:capture_family_counter=:capture_genus_counter=:capture_order_counter=:capture_phylum_counter=:capture_species_counter=:evoltype=D:gtdb_class_counter=c__Bacilli--7:gtdb_domain_counter=d__Bacteria--7:gtdb_family_counter=f__Planococcaceae--7:gtdb_genus_counter=g__Ureibacillus--7:gtdb_order_counter=o__Bacillales_A--7:gtdb_phylum_counter=p__Firmicutes--7:gtdb_species_counter=s__Ureibacillus antri--1||s__Ureibacillus chungkukjangi--1||s__Ureibacillus composti--1||s__Ureibacillus endophyticus--1||s__Ureibacillus sp005491425--1||s__Ureibacillus xyleni--1||s__Ureibacillus yapensis--1:heptad_counter=MCP-44H--7:lbd_counter=:lca=d__Bacteria:lca_tree=g__Ureibacillus:name=N939086:ref_name_counter=],(RS_GCF_000772965.1_protein.faa_NZ_JPVQ01000030.1_29@PF00015_full_PFAM.163.426:0.0583528[&&NHX:Type=GTDB:gtdb_class=c__Bacilli:gtdb_domain=d__Bacteria:gtdb_family=f__Planococcaceae:gtdb_genus=g__Ureibacillus:gtdb_order=o__Bacillales_A:gtdb_phylum=p__Firmicutes:gtdb_species=s__Ureibacillus massiliensis:heptad=MCP-44H:species=d__Bacteria_p__Firmicutes_c__Bacilli_o__Bacillales_A_f__Planococcaceae_g__Ureibacillus_s__Ureibacillus massiliensis],RS_GCF_000772945.1_protein.faa_NZ_JPVN01000006.1_102@PF00015_full_PFAM.158.422:0.135388[&&NHX:Type=GTDB:gtdb_class=c__Bacilli:gtdb_domain=d__Bacteria:gtdb_family=f__Planococcaceae:gtdb_genus=g__Ureibacillus:gtdb_order=o__Bacillales_A:gtdb_phylum=p__Firmicutes:gtdb_species=s__Ureibacillus manganicus:heptad=MCP-44H:species=d__Bacteria_p__Firmicutes_c__Bacilli_o__Bacillales_A_f__Planococcaceae_g__Ureibacillus_s__Ureibacillus manganicus])0.995:0.0808984[&&NHX:Sample_counter=:Type_counter=GTDB--2:capture_class_counter=:capture_domain_counter=:capture_family_counter=:capture_genus_counter=:capture_order_counter=:capture_phylum_counter=:capture_species_counter=:evoltype=D:gtdb_class_counter=c__Bacilli--2:gtdb_domain_counter=d__Bacteria--2:gtdb_family_counter=f__Planococcaceae--2:gtdb_genus_counter=g__Ureibacillus--2:gtdb_order_counter=o__Bacillales_A--2:gtdb_phylum_counter=p__Firmicutes--2:gtdb_species_counter=s__Ureibacillus manganicus--1||s__Ureibacillus massiliensis--1:heptad_counter=MCP-44H--2:lbd_counter=:lca=d__Bacteria:lca_tree=g__Ureibacillus:name=N939089:ref_name_counter=])0.932:0.0472317[&&NHX:Sample_counter=:Type_counter=GTDB--9:capture_class_counter=:capture_domain_counter=:capture_family_counter=:capture_genus_counter=:capture_order_counter=:capture_phylum_counter=:capture_species_counter=:evoltype=D:gtdb_class_counter=c__Bacilli--9:gtdb_domain_counter=d__Bacteria--9:gtdb_family_counter=f__Planococcaceae--9:gtdb_genus_counter=g__Ureibacillus--9:gtdb_order_counter=o__Bacillales_A--9:gtdb_phylum_counter=p__Firmicutes--9:gtdb_species_counter=s__Ureibacillus antri--1||s__Ureibacillus chungkukjangi--1||s__Ureibacillus composti--1||s__Ureibacillus endophyticus--1||s__Ureibacillus manganicus--1||s__Ureibacillus massiliensis--1||s__Ureibacillus sp005491425--1||s__Ureibacillus xyleni--1||s__Ureibacillus yapensis--1:heptad_counter=MCP-44H--9:lbd_counter=:lca=d__Bacteria:lca_tree=g__Ureibacillus:name=N939090:ref_name_counter=])0.734:0.027397[&&NHX:Sample_counter=:Type_counter=GTDB--10:capture_class_counter=:capture_domain_counter=:capture_family_counter=:capture_genus_counter=:capture_order_counter=:capture_phylum_counter=:capture_species_counter=:evoltype=D:gtdb_class_counter=c__Bacilli--10:gtdb_domain_counter=d__Bacteria--10:gtdb_family_counter=f__Planococcaceae--10:gtdb_genus_counter=g__Lysinibacillus_B--1||g__Ureibacillus--9:gtdb_order_counter=o__Bacillales_A--10:gtdb_phylum_counter=p__Firmicutes--10:gtdb_species_counter=s__Lysinibacillus_B odysseyi_A--1||s__Ureibacillus antri--1||s__Ureibacillus chungkukjangi--1||s__Ureibacillus composti--1||s__Ureibacillus endophyticus--1||s__Ureibacillus manganicus--1||s__Ureibacillus massiliensis--1||s__Ureibacillus sp005491425--1||s__Ureibacillus xyleni--1||s__Ureibacillus yapensis--1:heptad_counter=MCP-44H--10:lbd_counter=:lca=d__Bacteria:lca_tree=g__Ureibacillus:name=N939091:ref_name_counter=])0.749:0.0474909[&&NHX:Sample_counter=:Type_counter=GTDB--12:capture_class_counter=:capture_domain_counter=:capture_family_counter=:capture_genus_counter=:capture_order_counter=:capture_phylum_counter=:capture_species_counter=:evoltype=D:gtdb_class_counter=c__Bacilli--12:gtdb_domain_counter=d__Bacteria--12:gtdb_family_counter=f__Planococcaceae--12:gtdb_genus_counter=g__Lysinibacillus_B--1||g__Solibacillus--2||g__Ureibacillus--9:gtdb_order_counter=o__Bacillales_A--12:gtdb_phylum_counter=p__Firmicutes--12:gtdb_species_counter=s__Lysinibacillus_B odysseyi_A--1||s__Solibacillus cecembensis--1||s__Solibacillus sp003073375--1||s__Ureibacillus antri--1||s__Ureibacillus chungkukjangi--1||s__Ureibacillus composti--1||s__Ureibacillus endophyticus--1||s__Ureibacillus manganicus--1||s__Ureibacillus massiliensis--1||s__Ureibacillus sp005491425--1||s__Ureibacillus xyleni--1||s__Ureibacillus yapensis--1:heptad_counter=MCP-44H--12:lbd_counter=:lca=d__Bacteria:lca_tree=f__Planococcaceae:name=N939092:ref_name_counter=],(RS_GCF_001278945.1_protein.faa_NZ_LGRV01000007.1_121@PF00015_full_PFAM.172.421:0.116366[&&NHX:Type=GTDB:gtdb_class=c__Bacilli:gtdb_domain=d__Bacteria:gtdb_family=f__Planococcaceae:gtdb_genus=g__Lysinibacillus:gtdb_order=o__Bacillales_A:gtdb_phylum=p__Firmicutes:gtdb_species=s__Lysinibacillus contaminans:heptad=MCP-44H:species=d__Bacteria_p__Firmicutes_c__Bacilli_o__Bacillales_A_f__Planococcaceae_g__Lysinibacillus_s__Lysinibacillus contaminans],((((RS_GCF_001281525.1_protein.faa_NZ_LGCI01000002.1_243@PF00015_full_PFAM.180.417:0.0613926[&&NHX:Type=GTDB:gtdb_class=c__Bacilli:gtdb_domain=d__Bacteria:gtdb_family=f__Planococcaceae:gtdb_genus=g__Lysinibacillus:gtdb_order=o__Bacillales_A:gtdb_phylum=p__Firmicutes:gtdb_species=s__Lysinibacillus macroides:heptad=MCP-44H:species=d__Bacteria_p__Firmicutes_c__Bacilli_o__Bacillales_A_f__Planococcaceae_g__Lysinibacillus_s__Lysinibacillus macroides],((RS_GCF_009724685.1_protein.faa_NZ_WMEF01000006.1_103@PF00015_full_PFAM.155.420:0.0325767[&&NHX:Type=GTDB:gtdb_class=c__Bacilli:gtdb_domain=d__Bacteria:gtdb_family=f__Planococcaceae:gtdb_genus=g__Lysinibacillus:gtdb_order=o__Bacillales_A:gtdb_phylum=p__Firmicutes:gtdb_species=s__Lysinibacillus sp009724685:heptad=MCP-44H:species=d__Bacteria_p__Firmicutes_c__Bacilli_o__Bacillales_A_f__Planococcaceae_g__Lysinibacillus_s__Lysinibacillus sp009724685],(RS_GCF_002845985.1_protein.faa_NZ_PDFK01000009.1_14@PF00015_full_PFAM.144.417:0.0467836[&&NHX:Type=GTDB:gtdb_class=c__Bacilli:gtdb_domain=d__Bacteria:gtdb_family=f__Planococcaceae:gtdb_genus=g__Lysinibacillus:gtdb_order=o__Bacillales_A:gtdb_phylum=p__Firmicutes:gtdb_species=s__Lysinibacillus fusiformis_D:heptad=MCP-44H:species=d__Bacteria_p__Firmicutes_c__Bacilli_o__Bacillales_A_f__Planococcaceae_g__Lysinibacillus_s__Lysinibacillus fusiformis_D],(RS_GCF_016925635.1_protein.faa_NZ_CP070490.1_2099@PF00015_full_PFAM.185.420:0.0144456[&&NHX:Type=GTDB:gtdb_class=c__Bacilli:gtdb_domain=d__Bacteria:gtdb_family=f__Planococcaceae:gtdb_genus=g__Lysinibacillus:gtdb_order=o__Bacillales_A:gtdb_phylum=p__Firmicutes:gtdb_species=s__Lysinibacillus fusiformis_F:heptad=MCP-44H:species=d__Bacteria_p__Firmicutes_c__Bacilli_o__Bacillales_A_f__Planococcaceae_g__Lysinibacillus_s__Lysinibacillus fusiformis_F],(RS_GCF_003367505.1_protein.faa_NZ_PXXX01000020.1_55@PF00015_full_PFAM.204.421:0.0165375[&&NHX:Type=GTDB:gtdb_class=c__Bacilli:gtdb_domain=d__Bacteria:gtdb_family=f__Planococcaceae:gtdb_genus=g__Lysinibacillus:gtdb_order=o__Bacillales_A:gtdb_phylum=p__Firmicutes:gtdb_species=s__Lysinibacillus capsici:heptad=MCP-44H:species=d__Bacteria_p__Firmicutes_c__Bacilli_o__Bacillales_A_f__Planococcaceae_g__Lysinibacillus_s__Lysinibacillus capsici],RS_GCF_000772935.1_protein.faa_NZ_JPVR01000075.1_66@PF00015_full_PFAM.197.421:0.0116512[&&NHX:Type=GTDB:gtdb_class=c__Bacilli:gtdb_domain=d__Bacteria:gtdb_family=f__Planococcaceae:gtdb_genus=g__Lysinibacillus:gtdb_order=o__Bacillales_A:gtdb_phylum=p__Firmicutes:gtdb_species=s__Lysinibacillus boronitolerans:heptad=MCP-44H:species=d__Bacteria_p__Firmicutes_c__Bacilli_o__Bacillales_A_f__Planococcaceae_g__Lysinibacillus_s__Lysinibacillus boronitolerans])0.91:0.0173793[&&NHX:Sample_counter=:Type_counter=GTDB--2:capture_class_counter=:capture_domain_counter=:capture_family_counter=:capture_genus_counter=:capture_order_counter=:capture_phylum_counter=:capture_species_counter=:evoltype=D:gtdb_class_counter=c__Bacilli--2:gtdb_domain_counter=d__Bacteria--2:gtdb_family_counter=f__Planococcaceae--2:gtdb_genus_counter=g__Lysinibacillus--2:gtdb_order_counter=o__Bacillales_A--2:gtdb_phylum_counter=p__Firmicutes--2:gtdb_species_counter=s__Lysinibacillus boronitolerans--1||s__Lysinibacillus capsici--1:heptad_counter=MCP-44H--2:lbd_counter=:lca=d__Bacteria:lca_tree=g__Lysinibacillus:name=N939100:ref_name_counter=])0.938:0.0230646[&&NHX:Sample_counter=:Type_counter=GTDB--3:capture_class_counter=:capture_domain_counter=:capture_family_counter=:capture_genus_counter=:capture_order_counter=:capture_phylum_counter=:capture_species_counter=:evoltype=D:gtdb_class_counter=c__Bacilli--3:gtdb_domain_counter=d__Bacteria--3:gtdb_family_counter=f__Planococcaceae--3:gtdb_genus_counter=g__Lysinibacillus--3:gtdb_order_counter=o__Bacillales_A--3:gtdb_phylum_counter=p__Firmicutes--3:gtdb_species_counter=s__Lysinibacillus boronitolerans--1||s__Lysinibacillus capsici--1||s__Lysinibacillus fusiformis_F--1:heptad_counter=MCP-44H--3:lbd_counter=:lca=d__Bacteria:lca_tree=g__Lysinibacillus:name=N939101:ref_name_counter=])0.908:0.0170161[&&NHX:Sample_counter=:Type_counter=GTDB--4:capture_class_counter=:capture_domain_counter=:capture_family_counter=:capture_genus_counter=:capture_order_counter=:capture_phylum_counter=:capture_species_counter=:evoltype=D:gtdb_class_counter=c__Bacilli--4:gtdb_domain_counter=d__Bacteria--4:gtdb_family_counter=f__Planococcaceae--4:gtdb_genus_counter=g__Lysinibacillus--4:gtdb_order_counter=o__Bacillales_A--4:gtdb_phylum_counter=p__Firmicutes--4:gtdb_species_counter=s__Lysinibacillus boronitolerans--1||s__Lysinibacillus capsici--1||s__Lysinibacillus fusiformis_D--1||s__Lysinibacillus fusiformis_F--1:heptad_counter=MCP-44H--4:lbd_counter=:lca=d__Bacteria:lca_tree=g__Lysinibacillus:name=N939102:ref_name_counter=])0.169:0.00726624[&&NHX:Sample_counter=:Type_counter=GTDB--5:capture_class_counter=:capture_domain_counter=:capture_family_counter=:capture_genus_counter=:capture_order_counter=:capture_phylum_counter=:capture_species_counter=:evoltype=D:gtdb_class_counter=c__Bacilli--5:gtdb_domain_counter=d__Bacteria--5:gtdb_family_counter=f__Planococcaceae--5:gtdb_genus_counter=g__Lysinibacillus--5:gtdb_order_counter=o__Bacillales_A--5:gtdb_phylum_counter=p__Firmicutes--5:gtdb_species_counter=s__Lysinibacillus boronitolerans--1||s__Lysinibacillus capsici--1||s__Lysinibacillus fusiformis_D--1||s__Lysinibacillus fusiformis_F--1||s__Lysinibacillus sp009724685--1:heptad_counter=MCP-44H--5:lbd_counter=:lca=d__Bacteria:lca_tree=g__Lysinibacillus:name=N939103:ref_name_counter=],(RS_GCF_001308875.1_protein.faa_NZ_KQ465140.1_14@PF00015_full_PFAM.185.421:0.0154988[&&NHX:Type=GTDB:gtdb_class=c__Bacilli:gtdb_domain=d__Bacteria:gtdb_family=f__Planococcaceae:gtdb_genus=g__Lysinibacillus:gtdb_order=o__Bacillales_A:gtdb_phylum=p__Firmicutes:gtdb_species=s__Lysinibacillus sp001308875:heptad=MCP-44H:species=d__Bacteria_p__Firmicutes_c__Bacilli_o__Bacillales_A_f__Planococcaceae_g__Lysinibacillus_s__Lysinibacillus sp001308875],(RS_GCF_003049525.1_protein.faa_NZ_PYWL01000001.1_946@PF00015_full_PFAM.185.421:0.0155751[&&NHX:Type=GTDB:gtdb_class=c__Bacilli:gtdb_domain=d__Bacteria:gtdb_family=f__Planococcaceae:gtdb_genus=g__Lysinibacillus:gtdb_order=o__Bacillales_A:gtdb_phylum=p__Firmicutes:gtdb_species=s__Lysinibacillus fusiformis:heptad=MCP-44H:species=d__Bacteria_p__Firmicutes_c__Bacilli_o__Bacillales_A_f__Planococcaceae_g__Lysinibacillus_s__Lysinibacillus fusiformis],RS_GCF_001629735.1_protein.faa_NZ_CP015224.1_4086@PF00015_full_PFAM.178.421:0.0194461[&&NHX:Type=GTDB:gtdb_class=c__Bacilli:gtdb_domain=d__Bacteria:gtdb_family=f__Planococcaceae:gtdb_genus=g__Lysinibacillus:gtdb_order=o__Bacillales_A:gtdb_phylum=p__Firmicutes:gtdb_species=s__Lysinibacillus sphaericus_A:heptad=MCP-44H:species=d__Bacteria_p__Firmicutes_c__Bacilli_o__Bacillales_A_f__Planococcaceae_g__Lysinibacillus_s__Lysinibacillus sphaericus_A])0.832:0.00921346[&&NHX:Sample_counter=:Type_counter=GTDB--2:capture_class_counter=:capture_domain_counter=:capture_family_counter=:capture_genus_counter=:capture_order_counter=:capture_phylum_counter=:capture_species_counter=:evoltype=D:gtdb_class_counter=c__Bacilli--2:gtdb_domain_counter=d__Bacteria--2:gtdb_family_counter=f__Planococcaceae--2:gtdb_genus_counter=g__Lysinibacillus--2:gtdb_order_counter=o__Bacillales_A--2:gtdb_phylum_counter=p__Firmicutes--2:gtdb_species_counter=s__Lysinibacillus fusiformis--1||s__Lysinibacillus sphaericus_A--1:heptad_counter=MCP-44H--2:lbd_counter=:lca=d__Bacteria:lca_tree=g__Lysinibacillus:name=N939107:ref_name_counter=])0.977:0.0278209[&&NHX:Sample_counter=:Type_counter=GTDB--3:capture_class_counter=:capture_domain_counter=:capture_family_counter=:capture_genus_counter=:capture_order_counter=:capture_phylum_counter=:capture_species_counter=:evoltype=D:gtdb_class_counter=c__Bacilli--3:gtdb_domain_counter=d__Bacteria--3:gtdb_family_counter=f__Planococcaceae--3:gtdb_genus_counter=g__Lysinibacillus--3:gtdb_order_counter=o__Bacillales_A--3:gtdb_phylum_counter=p__Firmicutes--3:gtdb_species_counter=s__Lysinibacillus fusiformis--1||s__Lysinibacillus sp001308875--1||s__Lysinibacillus sphaericus_A--1:heptad_counter=MCP-44H--3:lbd_counter=:lca=d__Bacteria:lca_tree=g__Lysinibacillus:name=N939108:ref_name_counter=])0.858:0.0182576[&&NHX:Sample_counter=:Type_counter=GTDB--8:capture_class_counter=:capture_domain_counter=:capture_family_counter=:capture_genus_counter=:capture_order_counter=:capture_phylum_counter=:capture_species_counter=:evoltype=D:gtdb_class_counter=c__Bacilli--8:gtdb_domain_counter=d__Bacteria--8:gtdb_family_counter=f__Planococcaceae--8:gtdb_genus_counter=g__Lysinibacillus--8:gtdb_order_counter=o__Bacillales_A--8:gtdb_phylum_counter=p__Firmicutes--8:gtdb_species_counter=s__Lysinibacillus boronitolerans--1||s__Lysinibacillus capsici--1||s__Lysinibacillus fusiformis--1||s__Lysinibacillus fusiformis_D--1||s__Lysinibacillus fusiformis_F--1||s__Lysinibacillus sp001308875--1||s__Lysinibacillus sp009724685--1||s__Lysinibacillus sphaericus_A--1:heptad_counter=MCP-44H--8:lbd_counter=:lca=d__Bacteria:lca_tree=g__Lysinibacillus:name=N939109:ref_name_counter=])0.999:0.0630312[&&NHX:Sample_counter=:Type_counter=GTDB--9:capture_class_counter=:capture_domain_counter=:capture_family_counter=:capture_genus_counter=:capture_order_counter=:capture_phylum_counter=:capture_species_counter=:evoltype=D:gtdb_class_counter=c__Bacilli--9:gtdb_domain_counter=d__Bacteria--9:gtdb_family_counter=f__Planococcaceae--9:gtdb_genus_counter=g__Lysinibacillus--9:gtdb_order_counter=o__Bacillales_A--9:gtdb_phylum_counter=p__Firmicutes--9:gtdb_species_counter=s__Lysinibacillus boronitolerans--1||s__Lysinibacillus capsici--1||s__Lysinibacillus fusiformis--1||s__Lysinibacillus fusiformis_D--1||s__Lysinibacillus fusiformis_F--1||s__Lysinibacillus macroides--1||s__Lysinibacillus sp001308875--1||s__Lysinibacillus sp009724685--1||s__Lysinibacillus sphaericus_A--1:heptad_counter=MCP-44H--9:lbd_counter=:lca=d__Bacteria:lca_tree=g__Lysinibacillus:name=N939110:ref_name_counter=],((GB_GCA_001312325.1_protein.faa_BBDJ01000034.1_40@PF00015_full_PFAM.145.421:0.02444[&&NHX:Type=GTDB:gtdb_class=c__Bacilli:gtdb_domain=d__Bacteria:gtdb_family=f__Planococcaceae:gtdb_genus=g__Lysinibacillus:gtdb_order=o__Bacillales_A:gtdb_phylum=p__Firmicutes:gtdb_species=s__Lysinibacillus pakistanensis:heptad=MCP-44H:species=d__Bacteria_p__Firmicutes_c__Bacilli_o__Bacillales_A_f__Planococcaceae_g__Lysinibacillus_s__Lysinibacillus pakistanensis],GB_GCA_002973635.1_protein.faa_CP027224.1_492@PF00015_full_PFAM.133.418:0.0223538[&&NHX:Type=GTDB:gtdb_class=c__Bacilli:gtdb_domain=d__Bacteria:gtdb_family=f__Planococcaceae:gtdb_genus=g__Lysinibacillus:gtdb_order=o__Bacillales_A:gtdb_phylum=p__Firmicutes:gtdb_species=s__Lysinibacillus sp002973635:heptad=MCP-44H:species=d__Bacteria_p__Firmicutes_c__Bacilli_o__Bacillales_A_f__Planococcaceae_g__Lysinibacillus_s__Lysinibacillus sp002973635])0.998:0.0497178[&&NHX:Sample_counter=:Type_counter=GTDB--2:capture_class_counter=:capture_domain_counter=:capture_family_counter=:capture_genus_counter=:capture_order_counter=:capture_phylum_counter=:capture_species_counter=:evoltype=D:gtdb_class_counter=c__Bacilli--2:gtdb_domain_counter=d__Bacteria--2:gtdb_family_counter=f__Planococcaceae--2:gtdb_genus_counter=g__Lysinibacillus--2:gtdb_order_counter=o__Bacillales_A--2:gtdb_phylum_counter=p__Firmicutes--2:gtdb_species_counter=s__Lysinibacillus pakistanensis--1||s__Lysinibacillus sp002973635--1:heptad_counter=MCP-44H--2:lbd_counter=:lca=d__Bacteria:lca_tree=g__Lysinibacillus:name=N939113:ref_name_counter=],(RS_GCF_016638705.1_protein.faa_NZ_CP067341.1_375@PF00015_full_PFAM.185.417:0.0292796[&&NHX:Type=GTDB:gtdb_class=c__Bacilli:gtdb_domain=d__Bacteria:gtdb_family=f__Planococcaceae:gtdb_genus=g__Lysinibacillus:gtdb_order=o__Bacillales_A:gtdb_phylum=p__Firmicutes:gtdb_species=s__Lysinibacillus sp001278875:heptad=MCP-44H:species=d__Bacteria_p__Firmicutes_c__Bacilli_o__Bacillales_A_f__Planococcaceae_g__Lysinibacillus_s__Lysinibacillus sp001278875],(RS_GCF_001275675.1_protein.faa_NZ_LITM01000018.1_19@PF00015_full_PFAM.182.423:0.0206464[&&NHX:Type=GTDB:gtdb_class=c__Bacilli:gtdb_domain=d__Bacteria:gtdb_family=f__Planococcaceae:gtdb_genus=g__Lysinibacillus:gtdb_order=o__Bacillales_A:gtdb_phylum=p__Firmicutes:gtdb_species=s__Lysinibacillus sp001275675:heptad=MCP-44H:species=d__Bacteria_p__Firmicutes_c__Bacilli_o__Bacillales_A_f__Planococcaceae_g__Lysinibacillus_s__Lysinibacillus sp001275675],(RS_GCF_001183605.1_protein.faa_NZ_LFXJ01000006.1_127@PF00015_full_PFAM.153.421:0.0149764[&&NHX:Type=GTDB:gtdb_class=c__Bacilli:gtdb_domain=d__Bacteria:gtdb_family=f__Planococcaceae:gtdb_genus=g__Lysinibacillus:gtdb_order=o__Bacillales_A:gtdb_phylum=p__Firmicutes:gtdb_species=s__Lysinibacillus xylanilyticus:heptad=MCP-44H:species=d__Bacteria_p__Firmicutes_c__Bacilli_o__Bacillales_A_f__Planococcaceae_g__Lysinibacillus_s__Lysinibacillus xylanilyticus],RS_GCF_006864135.1_protein.faa_NZ_SADV01000014.1_69@PF00015_full_PFAM.143.421:0.0356472[&&NHX:Type=GTDB:gtdb_class=c__Bacilli:gtdb_domain=d__Bacteria:gtdb_family=f__Planococcaceae:gtdb_genus=g__Lysinibacillus:gtdb_order=o__Bacillales_A:gtdb_phylum=p__Firmicutes:gtdb_species=s__Lysinibacillus sp006864135:heptad=MCP-44H:species=d__Bacteria_p__Firmicutes_c__Bacilli_o__Bacillales_A_f__Planococcaceae_g__Lysinibacillus_s__Lysinibacillus sp006864135])0.876:0.0100573[&&NHX:Sample_counter=:Type_counter=GTDB--2:capture_class_counter=:capture_domain_counter=:capture_family_counter=:capture_genus_counter=:capture_order_counter=:capture_phylum_counter=:capture_species_counter=:evoltype=D:gtdb_class_counter=c__Bacilli--2:gtdb_domain_counter=d__Bacteria--2:gtdb_family_counter=f__Planococcaceae--2:gtdb_genus_counter=g__Lysinibacillus--2:gtdb_order_counter=o__Bacillales_A--2:gtdb_phylum_counter=p__Firmicutes--2:gtdb_species_counter=s__Lysinibacillus sp006864135--1||s__Lysinibacillus xylanilyticus--1:heptad_counter=MCP-44H--2:lbd_counter=:lca=d__Bacteria:lca_tree=g__Lysinibacillus:name=N939118:ref_name_counter=])0.953:0.0224266[&&NHX:Sample_counter=:Type_counter=GTDB--3:capture_class_counter=:capture_domain_counter=:capture_family_counter=:capture_genus_counter=:capture_order_counter=:capture_phylum_counter=:capture_species_counter=:evoltype=D:gtdb_class_counter=c__Bacilli--3:gtdb_domain_counter=d__Bacteria--3:gtdb_family_counter=f__Planococcaceae--3:gtdb_genus_counter=g__Lysinibacillus--3:gtdb_order_counter=o__Bacillales_A--3:gtdb_phylum_counter=p__Firmicutes--3:gtdb_species_counter=s__Lysinibacillus sp001275675--1||s__Lysinibacillus sp006864135--1||s__Lysinibacillus xylanilyticus--1:heptad_counter=MCP-44H--3:lbd_counter=:lca=d__Bacteria:lca_tree=g__Lysinibacillus:name=N939119:ref_name_counter=])0.972:0.0308965[&&NHX:Sample_counter=:Type_counter=GTDB--4:capture_class_counter=:capture_domain_counter=:capture_family_counter=:capture_genus_counter=:capture_order_counter=:capture_phylum_counter=:capture_species_counter=:evoltype=D:gtdb_class_counter=c__Bacilli--4:gtdb_domain_counter=d__Bacteria--4:gtdb_family_counter=f__Planococcaceae--4:gtdb_genus_counter=g__Lysinibacillus--4:gtdb_order_counter=o__Bacillales_A--4:gtdb_phylum_counter=p__Firmicutes--4:gtdb_species_counter=s__Lysinibacillus sp001275675--1||s__Lysinibacillus sp001278875--1||s__Lysinibacillus sp006864135--1||s__Lysinibacillus xylanilyticus--1:heptad_counter=MCP-44H--4:lbd_counter=:lca=d__Bacteria:lca_tree=g__Lysinibacillus:name=N939120:ref_name_counter=])0.81:0.0109761[&&NHX:Sample_counter=:Type_counter=GTDB--6:capture_class_counter=:capture_domain_counter=:capture_family_counter=:capture_genus_counter=:capture_order_counter=:capture_phylum_counter=:capture_species_counter=:evoltype=D:gtdb_class_counter=c__Bacilli--6:gtdb_domain_counter=d__Bacteria--6:gtdb_family_counter=f__Planococcaceae--6:gtdb_genus_counter=g__Lysinibacillus--6:gtdb_order_counter=o__Bacillales_A--6:gtdb_phylum_counter=p__Firmicutes--6:gtdb_species_counter=s__Lysinibacillus pakistanensis--1||s__Lysinibacillus sp001275675--1||s__Lysinibacillus sp001278875--1||s__Lysinibacillus sp002973635--1||s__Lysinibacillus sp006864135--1||s__Lysinibacillus xylanilyticus--1:heptad_counter=MCP-44H--6:lbd_counter=:lca=d__Bacteria:lca_tree=g__Lysinibacillus:name=N939121:ref_name_counter=])0.995:0.0480227[&&NHX:Sample_counter=:Type_counter=GTDB--15:capture_class_counter=:capture_domain_counter=:capture_family_counter=:capture_genus_counter=:capture_order_counter=:capture_phylum_counter=:capture_species_counter=:evoltype=D:gtdb_class_counter=c__Bacilli--15:gtdb_domain_counter=d__Bacteria--15:gtdb_family_counter=f__Planococcaceae--15:gtdb_genus_counter=g__Lysinibacillus--15:gtdb_order_counter=o__Bacillales_A--15:gtdb_phylum_counter=p__Firmicutes--15:gtdb_species_counter=s__Lysinibacillus boronitolerans--1||s__Lysinibacillus capsici--1||s__Lysinibacillus fusiformis--1||s__Lysinibacillus fusiformis_D--1||s__Lysinibacillus fusiformis_F--1||s__Lysinibacillus macroides--1||s__Lysinibacillus pakistanensis--1||s__Lysinibacillus sp001275675--1||s__Lysinibacillus sp001278875--1||s__Lysinibacillus sp001308875--1||s__Lysinibacillus sp002973635--1||s__Lysinibacillus sp006864135--1||s__Lysinibacillus sp009724685--1||s__Lysinibacillus sphaericus_A--1||s__Lysinibacillus xylanilyticus--1:heptad_counter=MCP-44H--15:lbd_counter=:lca=d__Bacteria:lca_tree=g__Lysinibacillus:name=N939122:ref_name_counter=],(RS_GCF_003049575.1_protein.faa_NZ_PYWI01000010.1_88@PF00015_full_PFAM.186.431:0.046094[&&NHX:Type=GTDB:gtdb_class=c__Bacilli:gtdb_domain=d__Bacteria:gtdb_family=f__Planococcaceae:gtdb_genus=g__Lysinibacillus:gtdb_order=o__Bacillales_A:gtdb_phylum=p__Firmicutes:gtdb_species=s__Lysinibacillus parviboronicapiens:heptad=MCP-44H:species=d__Bacteria_p__Firmicutes_c__Bacilli_o__Bacillales_A_f__Planococcaceae_g__Lysinibacillus_s__Lysinibacillus parviboronicapiens],(GB_GCA_007362955.1_protein.faa_CP041696.1_1436@PF00015_full_PFAM.202.420:0.0143853[&&NHX:Type=GTDB:gtdb_class=c__Bacilli:gtdb_domain=d__Bacteria:gtdb_family=f__Planococcaceae:gtdb_genus=g__Lysinibacillus:gtdb_order=o__Bacillales_A:gtdb_phylum=p__Firmicutes:gtdb_species=s__Lysinibacillus fusiformis_E:heptad=MCP-44H:species=d__Bacteria_p__Firmicutes_c__Bacilli_o__Bacillales_A_f__Planococcaceae_g__Lysinibacillus_s__Lysinibacillus fusiformis_E],RS_GCF_000392615.1_protein.faa_NZ_KB933398.1_801@PF00015_full_PFAM.174.420:0.0381258[&&NHX:Type=GTDB:gtdb_class=c__Bacilli:gtdb_domain=d__Bacteria:gtdb_family=f__Planococcaceae:gtdb_genus=g__Lysinibacillus:gtdb_order=o__Bacillales_A:gtdb_phylum=p__Firmicutes:gtdb_species=s__Lysinibacillus sphaericus_B:heptad=MCP-44H:species=d__Bacteria_p__Firmicutes_c__Bacilli_o__Bacillales_A_f__Planococcaceae_g__Lysinibacillus_s__Lysinibacillus sphaericus_B])0.57:0.00101031[&&NHX:Sample_counter=:Type_counter=GTDB--2:capture_class_counter=:capture_domain_counter=:capture_family_counter=:capture_genus_counter=:capture_order_counter=:capture_phylum_counter=:capture_species_counter=:evoltype=D:gtdb_class_counter=c__Bacilli--2:gtdb_domain_counter=d__Bacteria--2:gtdb_family_counter=f__Planococcaceae--2:gtdb_genus_counter=g__Lysinibacillus--2:gtdb_order_counter=o__Bacillales_A--2:gtdb_phylum_counter=p__Firmicutes--2:gtdb_species_counter=s__Lysinibacillus fusiformis_E--1||s__Lysinibacillus sphaericus_B--1:heptad_counter=MCP-44H--2:lbd_counter=:lca=d__Bacteria:lca_tree=g__Lysinibacillus:name=N939126:ref_name_counter=])0.972:0.0324879[&&NHX:Sample_counter=:Type_counter=GTDB--3:capture_class_counter=:capture_domain_counter=:capture_family_counter=:capture_genus_counter=:capture_order_counter=:capture_phylum_counter=:capture_species_counter=:evoltype=D:gtdb_class_counter=c__Bacilli--3:gtdb_domain_counter=d__Bacteria--3:gtdb_family_counter=f__Planococcaceae--3:gtdb_genus_counter=g__Lysinibacillus--3:gtdb_order_counter=o__Bacillales_A--3:gtdb_phylum_counter=p__Firmicutes--3:gtdb_species_counter=s__Lysinibacillus fusiformis_E--1||s__Lysinibacillus parviboronicapiens--1||s__Lysinibacillus sphaericus_B--1:heptad_counter=MCP-44H--3:lbd_counter=:lca=d__Bacteria:lca_tree=g__Lysinibacillus:name=N939127:ref_name_counter=])0.576:0.0162935[&&NHX:Sample_counter=:Type_counter=GTDB--18:capture_class_counter=:capture_domain_counter=:capture_family_counter=:capture_genus_counter=:capture_order_counter=:capture_phylum_counter=:capture_species_counter=:evoltype=D:gtdb_class_counter=c__Bacilli--18:gtdb_domain_counter=d__Bacteria--18:gtdb_family_counter=f__Planococcaceae--18:gtdb_genus_counter=g__Lysinibacillus--18:gtdb_order_counter=o__Bacillales_A--18:gtdb_phylum_counter=p__Firmicutes--18:gtdb_species_counter=s__Lysinibacillus boronitolerans--1||s__Lysinibacillus capsici--1||s__Lysinibacillus fusiformis--1||s__Lysinibacillus fusiformis_D--1||s__Lysinibacillus fusiformis_E--1||s__Lysinibacillus fusiformis_F--1||s__Lysinibacillus macroides--1||s__Lysinibacillus pakistanensis--1||s__Lysinibacillus parviboronicapiens--1||s__Lysinibacillus sp001275675--1||s__Lysinibacillus sp001278875--1||s__Lysinibacillus sp001308875--1||s__Lysinibacillus sp002973635--1||s__Lysinibacillus sp006864135--1||s__Lysinibacillus sp009724685--1||s__Lysinibacillus sphaericus_A--1||s__Lysinibacillus sphaericus_B--1||s__Lysinibacillus xylanilyticus--1:heptad_counter=MCP-44H--18:lbd_counter=:lca=d__Bacteria:lca_tree=g__Lysinibacillus:name=N939128:ref_name_counter=],(GB_GCA_015999545.1_protein.faa_CP065546.1_2409@PF00015_full_PFAM.213.429:0.0345557[&&NHX:Type=GTDB:gtdb_class=c__Bacilli:gtdb_domain=d__Bacteria:gtdb_family=f__Planococcaceae:gtdb_genus=g__Lysinibacillus:gtdb_order=o__Bacillales_A:gtdb_phylum=p__Firmicutes:gtdb_species=s__Lysinibacillus sp002340205:heptad=MCP-44H:species=d__Bacteria_p__Firmicutes_c__Bacilli_o__Bacillales_A_f__Planococcaceae_g__Lysinibacillus_s__Lysinibacillus sp002340205],(RS_GCF_003049665.1_protein.faa_NZ_PYWM01000016.1_92@PF00015_full_PFAM.134.417:0.00973538[&&NHX:Type=GTDB:gtdb_class=c__Bacilli:gtdb_domain=d__Bacteria:gtdb_family=f__Planococcaceae:gtdb_genus=g__Lysinibacillus:gtdb_order=o__Bacillales_A:gtdb_phylum=p__Firmicutes:gtdb_species=s__Lysinibacillus mangiferihumi:heptad=MCP-44H:species=d__Bacteria_p__Firmicutes_c__Bacilli_o__Bacillales_A_f__Planococcaceae_g__Lysinibacillus_s__Lysinibacillus mangiferihumi],(RS_GCF_002982115.1_protein.faa_NZ_CP019980.1_4130@PF00015_full_PFAM.134.418:0.00240527[&&NHX:Type=GTDB:gtdb_class=c__Bacilli:gtdb_domain=d__Bacteria:gtdb_family=f__Planococcaceae:gtdb_genus=g__Lysinibacillus:gtdb_order=o__Bacillales_A:gtdb_phylum=p__Firmicutes:gtdb_species=s__Lysinibacillus sphaericus:heptad=MCP-44H:species=d__Bacteria_p__Firmicutes_c__Bacilli_o__Bacillales_A_f__Planococcaceae_g__Lysinibacillus_s__Lysinibacillus sphaericus],RS_GCF_001728805.1_protein.faa_NZ_JOTQ01000044.1_192@PF00015_full_PFAM.134.419:0.00497211[&&NHX:Type=GTDB:gtdb_class=c__Bacilli:gtdb_domain=d__Bacteria:gtdb_family=f__Planococcaceae:gtdb_genus=g__Lysinibacillus:gtdb_order=o__Bacillales_A:gtdb_phylum=p__Firmicutes:gtdb_species=s__Lysinibacillus sphaericus_D:heptad=MCP-44H:species=d__Bacteria_p__Firmicutes_c__Bacilli_o__Bacillales_A_f__Planococcaceae_g__Lysinibacillus_s__Lysinibacillus sphaericus_D])0.761:0.00250937[&&NHX:Sample_counter=:Type_counter=GTDB--2:capture_class_counter=:capture_domain_counter=:capture_family_counter=:capture_genus_counter=:capture_order_counter=:capture_phylum_counter=:capture_species_counter=:evoltype=D:gtdb_class_counter=c__Bacilli--2:gtdb_domain_counter=d__Bacteria--2:gtdb_family_counter=f__Planococcaceae--2:gtdb_genus_counter=g__Lysinibacillus--2:gtdb_order_counter=o__Bacillales_A--2:gtdb_phylum_counter=p__Firmicutes--2:gtdb_species_counter=s__Lysinibacillus sphaericus--1||s__Lysinibacillus sphaericus_D--1:heptad_counter=MCP-44H--2:lbd_counter=:lca=d__Bacteria:lca_tree=g__Lysinibacillus:name=N939133:ref_name_counter=])0.784:0.0109357[&&NHX:Sample_counter=:Type_counter=GTDB--3:capture_class_counter=:capture_domain_counter=:capture_family_counter=:capture_genus_counter=:capture_order_counter=:capture_phylum_counter=:capture_species_counter=:evoltype=D:gtdb_class_counter=c__Bacilli--3:gtdb_domain_counter=d__Bacteria--3:gtdb_family_counter=f__Planococcaceae--3:gtdb_genus_counter=g__Lysinibacillus--3:gtdb_order_counter=o__Bacillales_A--3:gtdb_phylum_counter=p__Firmicutes--3:gtdb_species_counter=s__Lysinibacillus mangiferihumi--1||s__Lysinibacillus sphaericus--1||s__Lysinibacillus sphaericus_D--1:heptad_counter=MCP-44H--3:lbd_counter=:lca=d__Bacteria:lca_tree=g__Lysinibacillus:name=N939134:ref_name_counter=])0.993:0.0597061[&&NHX:Sample_counter=:Type_counter=GTDB--4:capture_class_counter=:capture_domain_counter=:capture_family_counter=:capture_genus_counter=:capture_order_counter=:capture_phylum_counter=:capture_species_counter=:evoltype=D:gtdb_class_counter=c__Bacilli--4:gtdb_domain_counter=d__Bacteria--4:gtdb_family_counter=f__Planococcaceae--4:gtdb_genus_counter=g__Lysinibacillus--4:gtdb_order_counter=o__Bacillales_A--4:gtdb_phylum_counter=p__Firmicutes--4:gtdb_species_counter=s__Lysinibacillus mangiferihumi--1||s__Lysinibacillus sp002340205--1||s__Lysinibacillus sphaericus--1||s__Lysinibacillus sphaericus_D--1:heptad_counter=MCP-44H--4:lbd_counter=:lca=d__Bacteria:lca_tree=g__Lysinibacillus:name=N939135:ref_name_counter=])0.979:0.0724932[&&NHX:Sample_counter=:Type_counter=GTDB--22:capture_class_counter=:capture_domain_counter=:capture_family_counter=:capture_genus_counter=:capture_order_counter=:capture_phylum_counter=:capture_species_counter=:evoltype=D:gtdb_class_counter=c__Bacilli--22:gtdb_domain_counter=d__Bacteria--22:gtdb_family_counter=f__Planococcaceae--22:gtdb_genus_counter=g__Lysinibacillus--22:gtdb_order_counter=o__Bacillales_A--22:gtdb_phylum_counter=p__Firmicutes--22:gtdb_species_counter=s__Lysinibacillus boronitolerans--1||s__Lysinibacillus capsici--1||s__Lysinibacillus fusiformis--1||s__Lysinibacillus fusiformis_D--1||s__Lysinibacillus fusiformis_E--1||s__Lysinibacillus fusiformis_F--1||s__Lysinibacillus macroides--1||s__Lysinibacillus mangiferihumi--1||s__Lysinibacillus pakistanensis--1||s__Lysinibacillus parviboronicapiens--1||s__Lysinibacillus sp001275675--1||s__Lysinibacillus sp001278875--1||s__Lysinibacillus sp001308875--1||s__Lysinibacillus sp002340205--1||s__Lysinibacillus sp002973635--1||s__Lysinibacillus sp006864135--1||s__Lysinibacillus sp009724685--1||s__Lysinibacillus sphaericus--1||s__Lysinibacillus sphaericus_A--1||s__Lysinibacillus sphaericus_B--1||s__Lysinibacillus sphaericus_D--1||s__Lysinibacillus xylanilyticus--1:heptad_counter=MCP-44H--22:lbd_counter=:lca=d__Bacteria:lca_tree=g__Lysinibacillus:name=N939136:ref_name_counter=])1:0.206966[&&NHX:Sample_counter=:Type_counter=GTDB--23:capture_class_counter=:capture_domain_counter=:capture_family_counter=:capture_genus_counter=:capture_order_counter=:capture_phylum_counter=:capture_species_counter=:evoltype=D:gtdb_class_counter=c__Bacilli--23:gtdb_domain_counter=d__Bacteria--23:gtdb_family_counter=f__Planococcaceae--23:gtdb_genus_counter=g__Lysinibacillus--23:gtdb_order_counter=o__Bacillales_A--23:gtdb_phylum_counter=p__Firmicutes--23:gtdb_species_counter=s__Lysinibacillus boronitolerans--1||s__Lysinibacillus capsici--1||s__Lysinibacillus contaminans--1||s__Lysinibacillus fusiformis--1||s__Lysinibacillus fusiformis_D--1||s__Lysinibacillus fusiformis_E--1||s__Lysinibacillus fusiformis_F--1||s__Lysinibacillus macroides--1||s__Lysinibacillus mangiferihumi--1||s__Lysinibacillus pakistanensis--1||s__Lysinibacillus parviboronicapiens--1||s__Lysinibacillus sp001275675--1||s__Lysinibacillus sp001278875--1||s__Lysinibacillus sp001308875--1||s__Lysinibacillus sp002340205--1||s__Lysinibacillus sp002973635--1||s__Lysinibacillus sp006864135--1||s__Lysinibacillus sp009724685--1||s__Lysinibacillus sphaericus--1||s__Lysinibacillus sphaericus_A--1||s__Lysinibacillus sphaericus_B--1||s__Lysinibacillus sphaericus_D--1||s__Lysinibacillus xylanilyticus--1:heptad_counter=MCP-44H--23:lbd_counter=:lca=d__Bacteria:lca_tree=g__Lysinibacillus:name=N939137:ref_name_counter=])0.887:0.0465262[&&NHX:Sample_counter=:Type_counter=GTDB--35:capture_class_counter=:capture_domain_counter=:capture_family_counter=:capture_genus_counter=:capture_order_counter=:capture_phylum_counter=:capture_species_counter=:evoltype=D:gtdb_class_counter=c__Bacilli--35:gtdb_domain_counter=d__Bacteria--35:gtdb_family_counter=f__Planococcaceae--35:gtdb_genus_counter=g__Lysinibacillus--23||g__Lysinibacillus_B--1||g__Solibacillus--2||g__Ureibacillus--9:gtdb_order_counter=o__Bacillales_A--35:gtdb_phylum_counter=p__Firmicutes--35:gtdb_species_counter=s__Lysinibacillus boronitolerans--1||s__Lysinibacillus capsici--1||s__Lysinibacillus contaminans--1||s__Lysinibacillus fusiformis--1||s__Lysinibacillus fusiformis_D--1||s__Lysinibacillus fusiformis_E--1||s__Lysinibacillus fusiformis_F--1||s__Lysinibacillus macroides--1||s__Lysinibacillus mangiferihumi--1||s__Lysinibacillus pakistanensis--1||s__Lysinibacillus parviboronicapiens--1||s__Lysinibacillus sp001275675--1||s__Lysinibacillus sp001278875--1||s__Lysinibacillus sp001308875--1||s__Lysinibacillus sp002340205--1||s__Lysinibacillus sp002973635--1||s__Lysinibacillus sp006864135--1||s__Lysinibacillus sp009724685--1||s__Lysinibacillus sphaericus--1||s__Lysinibacillus sphaericus_A--1||s__Lysinibacillus sphaericus_B--1||s__Lysinibacillus sphaericus_D--1||s__Lysinibacillus xylanilyticus--1||s__Lysinibacillus_B odysseyi_A--1||s__Solibacillus cecembensis--1||s__Solibacillus sp003073375--1||s__Ureibacillus antri--1||s__Ureibacillus chungkukjangi--1||s__Ureibacillus composti--1||s__Ureibacillus endophyticus--1||s__Ureibacillus manganicus--1||s__Ureibacillus massiliensis--1||s__Ureibacillus sp005491425--1||s__Ureibacillus xyleni--1||s__Ureibacillus yapensis--1:heptad_counter=MCP-44H--35:lbd_counter=:lca=d__Bacteria:lca_tree=f__Planococcaceae:name=N939138:ref_name_counter=])0.923:0.0679078[&&NHX:Sample_counter=:Type_counter=GTDB--37:capture_class_counter=:capture_domain_counter=:capture_family_counter=:capture_genus_counter=:capture_order_counter=:capture_phylum_counter=:capture_species_counter=:evoltype=D:gtdb_class_counter=c__Bacilli--37:gtdb_domain_counter=d__Bacteria--37:gtdb_family_counter=f__Planococcaceae--37:gtdb_genus_counter=g__Lysinibacillus--23||g__Lysinibacillus_B--1||g__Solibacillus--2||g__Ureibacillus--9||g__Viridibacillus--2:gtdb_order_counter=o__Bacillales_A--37:gtdb_phylum_counter=p__Firmicutes--37:gtdb_species_counter=s__Lysinibacillus boronitolerans--1||s__Lysinibacillus capsici--1||s__Lysinibacillus contaminans--1||s__Lysinibacillus fusiformis--1||s__Lysinibacillus fusiformis_D--1||s__Lysinibacillus fusiformis_E--1||s__Lysinibacillus fusiformis_F--1||s__Lysinibacillus macroides--1||s__Lysinibacillus mangiferihumi--1||s__Lysinibacillus pakistanensis--1||s__Lysinibacillus parviboronicapiens--1||s__Lysinibacillus sp001275675--1||s__Lysinibacillus sp001278875--1||s__Lysinibacillus sp001308875--1||s__Lysinibacillus sp002340205--1||s__Lysinibacillus sp002973635--1||s__Lysinibacillus sp006864135--1||s__Lysinibacillus sp009724685--1||s__Lysinibacillus sphaericus--1||s__Lysinibacillus sphaericus_A--1||s__Lysinibacillus sphaericus_B--1||s__Lysinibacillus sphaericus_D--1||s__Lysinibacillus xylanilyticus--1||s__Lysinibacillus_B odysseyi_A--1||s__Solibacillus cecembensis--1||s__Solibacillus sp003073375--1||s__Ureibacillus antri--1||s__Ureibacillus chungkukjangi--1||s__Ureibacillus composti--1||s__Ureibacillus endophyticus--1||s__Ureibacillus manganicus--1||s__Ureibacillus massiliensis--1||s__Ureibacillus sp005491425--1||s__Ureibacillus xyleni--1||s__Ureibacillus yapensis--1||s__Viridibacillus arenosi--1||s__Viridibacillus arvi--1:heptad_counter=MCP-44H--37:lbd_counter=:lca=d__Bacteria:lca_tree=f__Planococcaceae:name=N939139:ref_name_counter=])0.511:0.0551997[&&NHX:Sample_counter=:Type_counter=GTDB--43:capture_class_counter=:capture_domain_counter=:capture_family_counter=:capture_genus_counter=:capture_order_counter=:capture_phylum_counter=:capture_species_counter=:evoltype=D:gtdb_class_counter=c__Bacilli--43:gtdb_domain_counter=d__Bacteria--43:gtdb_family_counter=f__Planococcaceae--43:gtdb_genus_counter=g__Kurthia--4||g__Lysinibacillus--23||g__Lysinibacillus_B--1||g__Metalysinibacillus--2||g__Solibacillus--2||g__Ureibacillus--9||g__Viridibacillus--2:gtdb_order_counter=o__Bacillales_A--43:gtdb_phylum_counter=p__Firmicutes--43:gtdb_species_counter=s__Kurthia gibsonii--1||s__Kurthia sibirica--1||s__Kurthia sp018065935--1||s__Kurthia zopfii--1||s__Lysinibacillus boronitolerans--1||s__Lysinibacillus capsici--1||s__Lysinibacillus contaminans--1||s__Lysinibacillus fusiformis--1||s__Lysinibacillus fusiformis_D--1||s__Lysinibacillus fusiformis_E--1||s__Lysinibacillus fusiformis_F--1||s__Lysinibacillus macroides--1||s__Lysinibacillus mangiferihumi--1||s__Lysinibacillus pakistanensis--1||s__Lysinibacillus parviboronicapiens--1||s__Lysinibacillus sp001275675--1||s__Lysinibacillus sp001278875--1||s__Lysinibacillus sp001308875--1||s__Lysinibacillus sp002340205--1||s__Lysinibacillus sp002973635--1||s__Lysinibacillus sp006864135--1||s__Lysinibacillus sp009724685--1||s__Lysinibacillus sphaericus--1||s__Lysinibacillus sphaericus_A--1||s__Lysinibacillus sphaericus_B--1||s__Lysinibacillus sphaericus_D--1||s__Lysinibacillus xylanilyticus--1||s__Lysinibacillus_B odysseyi_A--1||s__Metalysinibacillus alkalisoli--1||s__Metalysinibacillus jejuensis--1||s__Solibacillus cecembensis--1||s__Solibacillus sp003073375--1||s__Ureibacillus antri--1||s__Ureibacillus chungkukjangi--1||s__Ureibacillus composti--1||s__Ureibacillus endophyticus--1||s__Ureibacillus manganicus--1||s__Ureibacillus massiliensis--1||s__Ureibacillus sp005491425--1||s__Ureibacillus xyleni--1||s__Ureibacillus yapensis--1||s__Viridibacillus arenosi--1||s__Viridibacillus arvi--1:heptad_counter=MCP-44H--43:lbd_counter=:lca=d__Bacteria:lca_tree=f__Planococcaceae:name=N939140:ref_name_counter=])0.898:0.130983[&&NHX:Sample_counter=:Type_counter=GTDB--44:capture_class_counter=:capture_domain_counter=:capture_family_counter=:capture_genus_counter=:capture_order_counter=:capture_phylum_counter=:capture_species_counter=:evoltype=D:gtdb_class_counter=c__Bacilli--44:gtdb_domain_counter=d__Bacteria--44:gtdb_family_counter=f__Planococcaceae--44:gtdb_genus_counter=g__Kurthia--4||g__Lysinibacillus--23||g__Lysinibacillus_B--1||g__Metalysinibacillus--2||g__Solibacillus--2||g__Sporosarcina--1||g__Ureibacillus--9||g__Viridibacillus--2:gtdb_order_counter=o__Bacillales_A--44:gtdb_phylum_counter=p__Firmicutes--44:gtdb_species_counter=s__Kurthia gibsonii--1||s__Kurthia sibirica--1||s__Kurthia sp018065935--1||s__Kurthia zopfii--1||s__Lysinibacillus boronitolerans--1||s__Lysinibacillus capsici--1||s__Lysinibacillus contaminans--1||s__Lysinibacillus fusiformis--1||s__Lysinibacillus fusiformis_D--1||s__Lysinibacillus fusiformis_E--1||s__Lysinibacillus fusiformis_F--1||s__Lysinibacillus macroides--1||s__Lysinibacillus mangiferihumi--1||s__Lysinibacillus pakistanensis--1||s__Lysinibacillus parviboronicapiens--1||s__Lysinibacillus sp001275675--1||s__Lysinibacillus sp001278875--1||s__Lysinibacillus sp001308875--1||s__Lysinibacillus sp002340205--1||s__Lysinibacillus sp002973635--1||s__Lysinibacillus sp006864135--1||s__Lysinibacillus sp009724685--1||s__Lysinibacillus sphaericus--1||s__Lysinibacillus sphaericus_A--1||s__Lysinibacillus sphaericus_B--1||s__Lysinibacillus sphaericus_D--1||s__Lysinibacillus xylanilyticus--1||s__Lysinibacillus_B odysseyi_A--1||s__Metalysinibacillus alkalisoli--1||s__Metalysinibacillus jejuensis--1||s__Solibacillus cecembensis--1||s__Solibacillus sp003073375--1||s__Sporosarcina sp008369195--1||s__Ureibacillus antri--1||s__Ureibacillus chungkukjangi--1||s__Ureibacillus composti--1||s__Ureibacillus endophyticus--1||s__Ureibacillus manganicus--1||s__Ureibacillus massiliensis--1||s__Ureibacillus sp005491425--1||s__Ureibacillus xyleni--1||s__Ureibacillus yapensis--1||s__Viridibacillus arenosi--1||s__Viridibacillus arvi--1:heptad_counter=MCP-44H--44:lbd_counter=:lca=d__Bacteria:lca_tree=f__Planococcaceae:name=N939141:ref_name_counter=])0.849:0.125578[&&NHX:Sample_counter=:Type_counter=GTDB--45:capture_class_counter=:capture_domain_counter=:capture_family_counter=:capture_genus_counter=:capture_order_counter=:capture_phylum_counter=:capture_species_counter=:evoltype=D:gtdb_class_counter=c__Bacilli--45:gtdb_domain_counter=d__Bacteria--45:gtdb_family_counter=f__Planococcaceae--45:gtdb_genus_counter=g__Caryophanon--1||g__Kurthia--4||g__Lysinibacillus--23||g__Lysinibacillus_B--1||g__Metalysinibacillus--2||g__Solibacillus--2||g__Sporosarcina--1||g__Ureibacillus--9||g__Viridibacillus--2:gtdb_order_counter=o__Bacillales_A--45:gtdb_phylum_counter=p__Firmicutes--45:gtdb_species_counter=s__Caryophanon tenue--1||s__Kurthia gibsonii--1||s__Kurthia sibirica--1||s__Kurthia sp018065935--1||s__Kurthia zopfii--1||s__Lysinibacillus boronitolerans--1||s__Lysinibacillus capsici--1||s__Lysinibacillus contaminans--1||s__Lysinibacillus fusiformis--1||s__Lysinibacillus fusiformis_D--1||s__Lysinibacillus fusiformis_E--1||s__Lysinibacillus fusiformis_F--1||s__Lysinibacillus macroides--1||s__Lysinibacillus mangiferihumi--1||s__Lysinibacillus pakistanensis--1||s__Lysinibacillus parviboronicapiens--1||s__Lysinibacillus sp001275675--1||s__Lysinibacillus sp001278875--1||s__Lysinibacillus sp001308875--1||s__Lysinibacillus sp002340205--1||s__Lysinibacillus sp002973635--1||s__Lysinibacillus sp006864135--1||s__Lysinibacillus sp009724685--1||s__Lysinibacillus sphaericus--1||s__Lysinibacillus sphaericus_A--1||s__Lysinibacillus sphaericus_B--1||s__Lysinibacillus sphaericus_D--1||s__Lysinibacillus xylanilyticus--1||s__Lysinibacillus_B odysseyi_A--1||s__Metalysinibacillus alkalisoli--1||s__Metalysinibacillus jejuensis--1||s__Solibacillus cecembensis--1||s__Solibacillus sp003073375--1||s__Sporosarcina sp008369195--1||s__Ureibacillus antri--1||s__Ureibacillus chungkukjangi--1||s__Ureibacillus composti--1||s__Ureibacillus endophyticus--1||s__Ureibacillus manganicus--1||s__Ureibacillus massiliensis--1||s__Ureibacillus sp005491425--1||s__Ureibacillus xyleni--1||s__Ureibacillus yapensis--1||s__Viridibacillus arenosi--1||s__Viridibacillus arvi--1:heptad_counter=MCP-44H--45:lbd_counter=:lca=d__Bacteria:lca_tree=f__Planococcaceae:name=N939142:ref_name_counter=])0.978:0.394144[&&NHX:Sample_counter=rhiztom2--1:Type_counter=GTDB--56||capture--1:capture_class_counter=c__Gammaproteobacteria--1:capture_domain_counter=d__Bacteria--1:capture_family_counter=f__Rhodocyclaceae--1:capture_genus_counter=g__Sulfuritalea--1:capture_order_counter=o__Burkholderiales--1:capture_phylum_counter=p__Proteobacteria--1:capture_species_counter=s__Sulfuritalea sp016192435--1:evoltype=D:gtdb_class_counter=c__Bacilli--56:gtdb_domain_counter=d__Bacteria--56:gtdb_family_counter=f__Domibacillaceae--2||f__Planococcaceae--54:gtdb_genus_counter=g__Caryophanon--1||g__FJAT-46582--2||g__Kurthia--4||g__Lysinibacillus--23||g__Lysinibacillus_B--1||g__Metalysinibacillus--2||g__Solibacillus--2||g__Sporosarcina--10||g__Ureibacillus--9||g__Viridibacillus--2:gtdb_order_counter=o__Bacillales_A--54||o__Bacillales_B--2:gtdb_phylum_counter=p__Firmicutes--56:gtdb_species_counter=s__Caryophanon tenue--1||s__FJAT-46582 sp002261155--1||s__FJAT-46582 sp002797375--1||s__Kurthia gibsonii--1||s__Kurthia sibirica--1||s__Kurthia sp018065935--1||s__Kurthia zopfii--1||s__Lysinibacillus boronitolerans--1||s__Lysinibacillus capsici--1||s__Lysinibacillus contaminans--1||s__Lysinibacillus fusiformis--1||s__Lysinibacillus fusiformis_D--1||s__Lysinibacillus fusiformis_E--1||s__Lysinibacillus fusiformis_F--1||s__Lysinibacillus macroides--1||s__Lysinibacillus mangiferihumi--1||s__Lysinibacillus pakistanensis--1||s__Lysinibacillus parviboronicapiens--1||s__Lysinibacillus sp001275675--1||s__Lysinibacillus sp001278875--1||s__Lysinibacillus sp001308875--1||s__Lysinibacillus sp002340205--1||s__Lysinibacillus sp002973635--1||s__Lysinibacillus sp006864135--1||s__Lysinibacillus sp009724685--1||s__Lysinibacillus sphaericus--1||s__Lysinibacillus sphaericus_A--1||s__Lysinibacillus sphaericus_B--1||s__Lysinibacillus sphaericus_D--1||s__Lysinibacillus xylanilyticus--1||s__Lysinibacillus_B odysseyi_A--1||s__Metalysinibacillus alkalisoli--1||s__Metalysinibacillus jejuensis--1||s__Solibacillus cecembensis--1||s__Solibacillus sp003073375--1||s__Sporosarcina newyorkensis--1||s__Sporosarcina sp002077155--1||s__Sporosarcina sp002743255--1||s__Sporosarcina sp002743375--1||s__Sporosarcina sp003351785--1||s__Sporosarcina sp008369195--1||s__Sporosarcina sp009650995--1||s__Sporosarcina sp009651005--1||s__Sporosarcina ureae_B--1||s__Sporosarcina ureae_C--1||s__Ureibacillus antri--1||s__Ureibacillus chungkukjangi--1||s__Ureibacillus composti--1||s__Ureibacillus endophyticus--1||s__Ureibacillus manganicus--1||s__Ureibacillus massiliensis--1||s__Ureibacillus sp005491425--1||s__Ureibacillus xyleni--1||s__Ureibacillus yapensis--1||s__Viridibacillus arenosi--1||s__Viridibacillus arvi--1:heptad_counter=MCP-24H--1||MCP-44H--56:lbd_counter=:lca=d__Bacteria:lca_tree=f__Planococcaceae:name=N939143:ref_name_counter=])0.561:0.10067[&&NHX:Sample_counter=rhiztom2--1:Type_counter=GTDB--57||capture--1:capture_class_counter=c__Gammaproteobacteria--1:capture_domain_counter=d__Bacteria--1:capture_family_counter=f__Rhodocyclaceae--1:capture_genus_counter=g__Sulfuritalea--1:capture_order_counter=o__Burkholderiales--1:capture_phylum_counter=p__Proteobacteria--1:capture_species_counter=s__Sulfuritalea sp016192435--1:evoltype=D:gtdb_class_counter=c__Bacilli--56||c__Clostridia--1:gtdb_domain_counter=d__Bacteria--57:gtdb_family_counter=f__Clostridiaceae--1||f__Domibacillaceae--2||f__Planococcaceae--54:gtdb_genus_counter=g__Caryophanon--1||g__FJAT-46582--2||g__JACMJL01--1||g__Kurthia--4||g__Lysinibacillus--23||g__Lysinibacillus_B--1||g__Metalysinibacillus--2||g__Solibacillus--2||g__Sporosarcina--10||g__Ureibacillus--9||g__Viridibacillus--2:gtdb_order_counter=o__Bacillales_A--54||o__Bacillales_B--2||o__Clostridiales--1:gtdb_phylum_counter=p__Firmicutes--56||p__Firmicutes_A--1:gtdb_species_counter=s__Caryophanon tenue--1||s__FJAT-46582 sp002261155--1||s__FJAT-46582 sp002797375--1||s__JACMJL01 sp014380625--1||s__Kurthia gibsonii--1||s__Kurthia sibirica--1||s__Kurthia sp018065935--1||s__Kurthia zopfii--1||s__Lysinibacillus boronitolerans--1||s__Lysinibacillus capsici--1||s__Lysinibacillus contaminans--1||s__Lysinibacillus fusiformis--1||s__Lysinibacillus fusiformis_D--1||s__Lysinibacillus fusiformis_E--1||s__Lysinibacillus fusiformis_F--1||s__Lysinibacillus macroides--1||s__Lysinibacillus mangiferihumi--1||s__Lysinibacillus pakistanensis--1||s__Lysinibacillus parviboronicapiens--1||s__Lysinibacillus sp001275675--1||s__Lysinibacillus sp001278875--1||s__Lysinibacillus sp001308875--1||s__Lysinibacillus sp002340205--1||s__Lysinibacillus sp002973635--1||s__Lysinibacillus sp006864135--1||s__Lysinibacillus sp009724685--1||s__Lysinibacillus sphaericus--1||s__Lysinibacillus sphaericus_A--1||s__Lysinibacillus sphaericus_B--1||s__Lysinibacillus sphaericus_D--1||s__Lysinibacillus xylanilyticus--1||s__Lysinibacillus_B odysseyi_A--1||s__Metalysinibacillus alkalisoli--1||s__Metalysinibacillus jejuensis--1||s__Solibacillus cecembensis--1||s__Solibacillus sp003073375--1||s__Sporosarcina newyorkensis--1||s__Sporosarcina sp002077155--1||s__Sporosarcina sp002743255--1||s__Sporosarcina sp002743375--1||s__Sporosarcina sp003351785--1||s__Sporosarcina sp008369195--1||s__Sporosarcina sp009650995--1||s__Sporosarcina sp009651005--1||s__Sporosarcina ureae_B--1||s__Sporosarcina ureae_C--1||s__Ureibacillus antri--1||s__Ureibacillus chungkukjangi--1||s__Ureibacillus composti--1||s__Ureibacillus endophyticus--1||s__Ureibacillus manganicus--1||s__Ureibacillus massiliensis--1||s__Ureibacillus sp005491425--1||s__Ureibacillus xyleni--1||s__Ureibacillus yapensis--1||s__Viridibacillus arenosi--1||s__Viridibacillus arvi--1:heptad_counter=MCP-24H--1||MCP-44H--57:lbd_counter=:lca=d__Bacteria:lca_tree=f__Planococcaceae:name=N939144:ref_name_counter=],(RS_GCF_000018605.1_protein.faa_NC_010003.1_1522@PF00015_full_PFAM.440.649:0.0235881[&&NHX:Type=GTDB:gtdb_class=c__Thermotogae:gtdb_domain=d__Bacteria:gtdb_family=f__Petrotogaceae:gtdb_genus=g__Petrotoga:gtdb_order=o__Petrotogales:gtdb_phylum=p__Thermotogota:gtdb_species=s__Petrotoga mobilis:heptad=MCP-40H:species=d__Bacteria_p__Thermotogota_c__Thermotogae_o__Petrotogales_f__Petrotogaceae_g__Petrotoga_s__Petrotoga mobilis],RS_GCF_900102615.1_protein.faa_NZ_FMYV01000012.1_35@PF00015_full_PFAM.413.601:0.0268845[&&NHX:Type=GTDB:gtdb_class=c__Thermotogae:gtdb_domain=d__Bacteria:gtdb_family=f__Petrotogaceae:gtdb_genus=g__Geotoga:gtdb_order=o__Petrotogales:gtdb_phylum=p__Thermotogota:gtdb_species=s__Geotoga petraea:heptad=MCP-44H:species=d__Bacteria_p__Thermotogota_c__Thermotogae_o__Petrotogales_f__Petrotogaceae_g__Geotoga_s__Geotoga petraea])1:0.789446[&&NHX:Sample_counter=:Type_counter=GTDB--2:capture_class_counter=:capture_domain_counter=:capture_family_counter=:capture_genus_counter=:capture_order_counter=:capture_phylum_counter=:capture_species_counter=:evoltype=D:gtdb_class_counter=c__Thermotogae--2:gtdb_domain_counter=d__Bacteria--2:gtdb_family_counter=f__Petrotogaceae--2:gtdb_genus_counter=g__Geotoga--1||g__Petrotoga--1:gtdb_order_counter=o__Petrotogales--2:gtdb_phylum_counter=p__Thermotogota--2:gtdb_species_counter=s__Geotoga petraea--1||s__Petrotoga mobilis--1:heptad_counter=MCP-40H--1||MCP-44H--1:lbd_counter=:lca=d__Bacteria:lca_tree=f__Petrotogaceae:name=N939147:ref_name_counter=])0.432:0.082076[&&NHX:Sample_counter=rhiztom2--1:Type_counter=GTDB--59||capture--1:capture_class_counter=c__Gammaproteobacteria--1:capture_domain_counter=d__Bacteria--1:capture_family_counter=f__Rhodocyclaceae--1:capture_genus_counter=g__Sulfuritalea--1:capture_order_counter=o__Burkholderiales--1:capture_phylum_counter=p__Proteobacteria--1:capture_species_counter=s__Sulfuritalea sp016192435--1:evoltype=D:gtdb_class_counter=c__Bacilli--56||c__Clostridia--1||c__Thermotogae--2:gtdb_domain_counter=d__Bacteria--59:gtdb_family_counter=f__Clostridiaceae--1||f__Domibacillaceae--2||f__Petrotogaceae--2||f__Planococcaceae--54:gtdb_genus_counter=g__Caryophanon--1||g__FJAT-46582--2||g__Geotoga--1||g__JACMJL01--1||g__Kurthia--4||g__Lysinibacillus--23||g__Lysinibacillus_B--1||g__Metalysinibacillus--2||g__Petrotoga--1||g__Solibacillus--2||g__Sporosarcina--10||g__Ureibacillus--9||g__Viridibacillus--2:gtdb_order_counter=o__Bacillales_A--54||o__Bacillales_B--2||o__Clostridiales--1||o__Petrotogales--2:gtdb_phylum_counter=p__Firmicutes--56||p__Firmicutes_A--1||p__Thermotogota--2:gtdb_species_counter=s__Caryophanon tenue--1||s__FJAT-46582 sp002261155--1||s__FJAT-46582 sp002797375--1||s__Geotoga petraea--1||s__JACMJL01 sp014380625--1||s__Kurthia gibsonii--1||s__Kurthia sibirica--1||s__Kurthia sp018065935--1||s__Kurthia zopfii--1||s__Lysinibacillus boronitolerans--1||s__Lysinibacillus capsici--1||s__Lysinibacillus contaminans--1||s__Lysinibacillus fusiformis--1||s__Lysinibacillus fusiformis_D--1||s__Lysinibacillus fusiformis_E--1||s__Lysinibacillus fusiformis_F--1||s__Lysinibacillus macroides--1||s__Lysinibacillus mangiferihumi--1||s__Lysinibacillus pakistanensis--1||s__Lysinibacillus parviboronicapiens--1||s__Lysinibacillus sp001275675--1||s__Lysinibacillus sp001278875--1||s__Lysinibacillus sp001308875--1||s__Lysinibacillus sp002340205--1||s__Lysinibacillus sp002973635--1||s__Lysinibacillus sp006864135--1||s__Lysinibacillus sp009724685--1||s__Lysinibacillus sphaericus--1||s__Lysinibacillus sphaericus_A--1||s__Lysinibacillus sphaericus_B--1||s__Lysinibacillus sphaericus_D--1||s__Lysinibacillus xylanilyticus--1||s__Lysinibacillus_B odysseyi_A--1||s__Metalysinibacillus alkalisoli--1||s__Metalysinibacillus jejuensis--1||s__Petrotoga mobilis--1||s__Solibacillus cecembensis--1||s__Solibacillus sp003073375--1||s__Sporosarcina newyorkensis--1||s__Sporosarcina sp002077155--1||s__Sporosarcina sp002743255--1||s__Sporosarcina sp002743375--1||s__Sporosarcina sp003351785--1||s__Sporosarcina sp008369195--1||s__Sporosarcina sp009650995--1||s__Sporosarcina sp009651005--1||s__Sporosarcina ureae_B--1||s__Sporosarcina ureae_C--1||s__Ureibacillus antri--1||s__Ureibacillus chungkukjangi--1||s__Ureibacillus composti--1||s__Ureibacillus endophyticus--1||s__Ureibacillus manganicus--1||s__Ureibacillus massiliensis--1||s__Ureibacillus sp005491425--1||s__Ureibacillus xyleni--1||s__Ureibacillus yapensis--1||s__Viridibacillus arenosi--1||s__Viridibacillus arvi--1:heptad_counter=MCP-24H--1||MCP-40H--1||MCP-44H--58:lbd_counter=:lca=d__Bacteria:lca_tree=f__Planococcaceae:name=N939148:ref_name_counter=])0.949:0.138554[&&NHX:Sample_counter=rhiztom2--1:Type_counter=GTDB--95||capture--1:capture_class_counter=c__Gammaproteobacteria--1:capture_domain_counter=d__Bacteria--1:capture_family_counter=f__Rhodocyclaceae--1:capture_genus_counter=g__Sulfuritalea--1:capture_order_counter=o__Burkholderiales--1:capture_phylum_counter=p__Proteobacteria--1:capture_species_counter=s__Sulfuritalea sp016192435--1:evoltype=D:gtdb_class_counter=c__Bacilli--92||c__Clostridia--1||c__Thermotogae--2:gtdb_domain_counter=d__Bacteria--95:gtdb_family_counter=f__Bacillaceae_C--10||f__Clostridiaceae--1||f__Domibacillaceae--6||f__Petrotogaceae--2||f__Planococcaceae--76:gtdb_genus_counter=g__Bacillus_AH--2||g__Bacillus_BX--1||g__Caryophanon--1||g__DE0126--1||g__FJAT-46582--5||g__Geotoga--1||g__Heyndrickxia--2||g__JACMJL01--1||g__Kurthia--4||g__Lederbergia--3||g__Lysinibacillus--23||g__Lysinibacillus_B--1||g__Metalysinibacillus--2||g__Petrotoga--1||g__Solibacillus--2||g__Sporosarcina--32||g__Ureibacillus--9||g__Viridibacillus--2||g__Weizmannia--2:gtdb_order_counter=o__Bacillales_A--76||o__Bacillales_B--16||o__Clostridiales--1||o__Petrotogales--2:gtdb_phylum_counter=p__Firmicutes--92||p__Firmicutes_A--1||p__Thermotogota--2:gtdb_species_counter=s__Bacillus_AH lentus--1||s__Bacillus_AH sp018343515--1||s__Bacillus_BX ectoiniformans--1||s__Caryophanon tenue--1||s__DE0126 sp007679095--1||s__FJAT-46582 sp002261155--2||s__FJAT-46582 sp002797375--2||s__FJAT-46582 sp016820555--1||s__Geotoga petraea--1||s__Heyndrickxia sporothermodurans_A--1||s__Heyndrickxia vini--1||s__JACMJL01 sp014380625--1||s__Kurthia gibsonii--1||s__Kurthia sibirica--1||s__Kurthia sp018065935--1||s__Kurthia zopfii--1||s__Lederbergia galactosidilytica--1||s__Lederbergia ruris--1||s__Lederbergia sp017355205--1||s__Lysinibacillus boronitolerans--1||s__Lysinibacillus capsici--1||s__Lysinibacillus contaminans--1||s__Lysinibacillus fusiformis--1||s__Lysinibacillus fusiformis_D--1||s__Lysinibacillus fusiformis_E--1||s__Lysinibacillus fusiformis_F--1||s__Lysinibacillus macroides--1||s__Lysinibacillus mangiferihumi--1||s__Lysinibacillus pakistanensis--1||s__Lysinibacillus parviboronicapiens--1||s__Lysinibacillus sp001275675--1||s__Lysinibacillus sp001278875--1||s__Lysinibacillus sp001308875--1||s__Lysinibacillus sp002340205--1||s__Lysinibacillus sp002973635--1||s__Lysinibacillus sp006864135--1||s__Lysinibacillus sp009724685--1||s__Lysinibacillus sphaericus--1||s__Lysinibacillus sphaericus_A--1||s__Lysinibacillus sphaericus_B--1||s__Lysinibacillus sphaericus_D--1||s__Lysinibacillus xylanilyticus--1||s__Lysinibacillus_B odysseyi_A--1||s__Metalysinibacillus alkalisoli--1||s__Metalysinibacillus jejuensis--1||s__Petrotoga mobilis--1||s__Solibacillus cecembensis--1||s__Solibacillus sp003073375--1||s__Sporosarcina koreensis_B--1||s__Sporosarcina koreensis_C--1||s__Sporosarcina luteola--1||s__Sporosarcina luteola_A--1||s__Sporosarcina newyorkensis--2||s__Sporosarcina psychrophila--1||s__Sporosarcina sp000586555--1||s__Sporosarcina sp000813425--1||s__Sporosarcina sp000829195--1||s__Sporosarcina sp002077155--2||s__Sporosarcina sp002743255--1||s__Sporosarcina sp002743375--2||s__Sporosarcina sp003351785--2||s__Sporosarcina sp003384035--1||s__Sporosarcina sp008369195--2||s__Sporosarcina sp009650995--2||s__Sporosarcina sp009651005--2||s__Sporosarcina sp014836615--1||s__Sporosarcina sp016820585--1||s__Sporosarcina sp017498505--1||s__Sporosarcina tadaridae--1||s__Sporosarcina ureae_A--1||s__Sporosarcina ureae_B--1||s__Sporosarcina ureae_C--2||s__Ureibacillus antri--1||s__Ureibacillus chungkukjangi--1||s__Ureibacillus composti--1||s__Ureibacillus endophyticus--1||s__Ureibacillus manganicus--1||s__Ureibacillus massiliensis--1||s__Ureibacillus sp005491425--1||s__Ureibacillus xyleni--1||s__Ureibacillus yapensis--1||s__Viridibacillus arenosi--1||s__Viridibacillus arvi--1||s__Weizmannia ginsengihum--1||s__Weizmannia sp008974185--1:heptad_counter=MCP-24H--1||MCP-34H--1||MCP-40H--16||MCP-44H--78:lbd_counter=:lca=d__Bacteria:lca_tree=c__Bacilli:name=N939149:ref_name_counter=],((RS_GCF_003001995.1_protein.faa_NZ_PVNB01000001.1_275@PF00015_full_PFAM.355.541:0.446142[&&NHX:Type=GTDB:gtdb_class=c__Halanaerobiia:gtdb_domain=d__Bacteria:gtdb_family=f__Halobacteroidaceae:gtdb_genus=g__Orenia:gtdb_order=o__Halobacteroidales:gtdb_phylum=p__Firmicutes_F:gtdb_species=s__Orenia metallireducens_B:heptad=MCP-44H:species=d__Bacteria_p__Firmicutes_F_c__Halanaerobiia_o__Halobacteroidales_f__Halobacteroidaceae_g__Orenia_s__Orenia metallireducens_B],(((RS_GCF_016908315.1_protein.faa_NZ_JAFBDQ010000005.1_188@PF00015_full_PFAM.437.627:0.0369551[&&NHX:Type=GTDB:gtdb_class=c__Halanaerobiia:gtdb_domain=d__Bacteria:gtdb_family=f__Halobacteroidaceae:gtdb_genus=g__Halanaerobacter:gtdb_order=o__Halobacteroidales:gtdb_phylum=p__Firmicutes_F:gtdb_species=s__Halanaerobacter jeridensis:heptad=MCP-44H:species=d__Bacteria_p__Firmicutes_F_c__Halanaerobiia_o__Halobacteroidales_f__Halobacteroidaceae_g__Halanaerobacter_s__Halanaerobacter jeridensis],RS_GCF_016908315.1_protein.faa_NZ_JAFBDQ010000005.1_192@PF00015_full_PFAM.353.545:0.0465779)1:0.237539[&&NHX:Sample_counter=:Type_counter=GTDB--1:capture_class_counter=:capture_domain_counter=:capture_family_counter=:capture_genus_counter=:capture_order_counter=:capture_phylum_counter=:capture_species_counter=:gtdb_class_counter=c__Halanaerobiia--1:gtdb_domain_counter=d__Bacteria--1:gtdb_family_counter=f__Halobacteroidaceae--1:gtdb_genus_counter=g__Halanaerobacter--1:gtdb_order_counter=o__Halobacteroidales--1:gtdb_phylum_counter=p__Firmicutes_F--1:gtdb_species_counter=s__Halanaerobacter jeridensis--1:heptad_counter=MCP-44H--1:lbd_counter=:lca_tree=s__Halanaerobacter jeridensis:name=N939153:ref_name_counter=],(((RS_GCF_003001995.1_protein.faa_NZ_PVNB01000015.1_40@PF00015_full_PFAM.347.534:0.0566743[&&NHX:Type=GTDB:gtdb_class=c__Halanaerobiia:gtdb_domain=d__Bacteria:gtdb_family=f__Halobacteroidaceae:gtdb_genus=g__Orenia:gtdb_order=o__Halobacteroidales:gtdb_phylum=p__Firmicutes_F:gtdb_species=s__Orenia metallireducens_B:heptad=MCP-44H:species=d__Bacteria_p__Firmicutes_F_c__Halanaerobiia_o__Halobacteroidales_f__Halobacteroidaceae_g__Orenia_s__Orenia metallireducens_B],RS_GCF_001693735.1_protein.faa_NZ_LWDV01000009.1_582@PF00015_full_PFAM.347.533:0.0337566[&&NHX:Type=GTDB:gtdb_class=c__Halanaerobiia:gtdb_domain=d__Bacteria:gtdb_family=f__Halobacteroidaceae:gtdb_genus=g__Orenia:gtdb_order=o__Halobacteroidales:gtdb_phylum=p__Firmicutes_F:gtdb_species=s__Orenia metallireducens:heptad=MCP-44H:species=d__Bacteria_p__Firmicutes_F_c__Halanaerobiia_o__Halobacteroidales_f__Halobacteroidaceae_g__Orenia_s__Orenia metallireducens])1:0.238436[&&NHX:Sample_counter=:Type_counter=GTDB--2:capture_class_counter=:capture_domain_counter=:capture_family_counter=:capture_genus_counter=:capture_order_counter=:capture_phylum_counter=:capture_species_counter=:evoltype=D:gtdb_class_counter=c__Halanaerobiia--2:gtdb_domain_counter=d__Bacteria--2:gtdb_family_counter=f__Halobacteroidaceae--2:gtdb_genus_counter=g__Orenia--2:gtdb_order_counter=o__Halobacteroidales--2:gtdb_phylum_counter=p__Firmicutes_F--2:gtdb_species_counter=s__Orenia metallireducens--1||s__Orenia metallireducens_B--1:heptad_counter=MCP-44H--2:lbd_counter=:lca=d__Bacteria:lca_tree=g__Orenia:name=N939156:ref_name_counter=],RS_GCF_000379025.1_protein.faa_NZ_KB900622.1_47@PF00015_full_PFAM.344.541:0.170248[&&NHX:Type=GTDB:gtdb_class=c__Halanaerobiia:gtdb_domain=d__Bacteria:gtdb_family=f__Halobacteroidaceae:gtdb_genus=g__Orenia:gtdb_order=o__Halobacteroidales:gtdb_phylum=p__Firmicutes_F:gtdb_species=s__Orenia marismortui:heptad=MCP-44H:species=d__Bacteria_p__Firmicutes_F_c__Halanaerobiia_o__Halobacteroidales_f__Halobacteroidaceae_g__Orenia_s__Orenia marismortui])0.806:0.0456302[&&NHX:Sample_counter=:Type_counter=GTDB--3:capture_class_counter=:capture_domain_counter=:capture_family_counter=:capture_genus_counter=:capture_order_counter=:capture_phylum_counter=:capture_species_counter=:evoltype=D:gtdb_class_counter=c__Halanaerobiia--3:gtdb_domain_counter=d__Bacteria--3:gtdb_family_counter=f__Halobacteroidaceae--3:gtdb_genus_counter=g__Orenia--3:gtdb_order_counter=o__Halobacteroidales--3:gtdb_phylum_counter=p__Firmicutes_F--3:gtdb_species_counter=s__Orenia marismortui--1||s__Orenia metallireducens--1||s__Orenia metallireducens_B--1:heptad_counter=MCP-44H--3:lbd_counter=:lca=d__Bacteria:lca_tree=g__Orenia:name=N939158:ref_name_counter=],(RS_GCF_000379025.1_protein.faa_NZ_KB900622.1_45@PF00015_full_PFAM.442.628:0.126828[&&NHX:Type=GTDB:gtdb_class=c__Halanaerobiia:gtdb_domain=d__Bacteria:gtdb_family=f__Halobacteroidaceae:gtdb_genus=g__Orenia:gtdb_order=o__Halobacteroidales:gtdb_phylum=p__Firmicutes_F:gtdb_species=s__Orenia marismortui:heptad=MCP-44H:species=d__Bacteria_p__Firmicutes_F_c__Halanaerobiia_o__Halobacteroidales_f__Halobacteroidaceae_g__Orenia_s__Orenia marismortui],(RS_GCF_003001995.1_protein.faa_NZ_PVNB01000004.1_2@PF00015_full_PFAM.355.538:0.063887[&&NHX:Type=GTDB:gtdb_class=c__Halanaerobiia:gtdb_domain=d__Bacteria:gtdb_family=f__Halobacteroidaceae:gtdb_genus=g__Orenia:gtdb_order=o__Halobacteroidales:gtdb_phylum=p__Firmicutes_F:gtdb_species=s__Orenia metallireducens_B:heptad=MCP-44H:species=d__Bacteria_p__Firmicutes_F_c__Halanaerobiia_o__Halobacteroidales_f__Halobacteroidaceae_g__Orenia_s__Orenia metallireducens_B],RS_GCF_000379025.1_protein.faa_NZ_KB900620.1_244@PF00015_full_PFAM.131.316:0.0987023[&&NHX:Type=GTDB:gtdb_class=c__Halanaerobiia:gtdb_domain=d__Bacteria:gtdb_family=f__Halobacteroidaceae:gtdb_genus=g__Orenia:gtdb_order=o__Halobacteroidales:gtdb_phylum=p__Firmicutes_F:gtdb_species=s__Orenia marismortui:heptad=MCP-44H:species=d__Bacteria_p__Firmicutes_F_c__Halanaerobiia_o__Halobacteroidales_f__Halobacteroidaceae_g__Orenia_s__Orenia marismortui])1:0.426284[&&NHX:Sample_counter=:Type_counter=GTDB--2:capture_class_counter=:capture_domain_counter=:capture_family_counter=:capture_genus_counter=:capture_order_counter=:capture_phylum_counter=:capture_species_counter=:evoltype=D:gtdb_class_counter=c__Halanaerobiia--2:gtdb_domain_counter=d__Bacteria--2:gtdb_family_counter=f__Halobacteroidaceae--2:gtdb_genus_counter=g__Orenia--2:gtdb_order_counter=o__Halobacteroidales--2:gtdb_phylum_counter=p__Firmicutes_F--2:gtdb_species_counter=s__Orenia marismortui--1||s__Orenia metallireducens_B--1:heptad_counter=MCP-44H--2:lbd_counter=:lca=d__Bacteria:lca_tree=g__Orenia:name=N939162:ref_name_counter=])0.894:0.0698075[&&NHX:Sample_counter=:Type_counter=GTDB--3:capture_class_counter=:capture_domain_counter=:capture_family_counter=:capture_genus_counter=:capture_order_counter=:capture_phylum_counter=:capture_species_counter=:evoltype=D:gtdb_class_counter=c__Halanaerobiia--3:gtdb_domain_counter=d__Bacteria--3:gtdb_family_counter=f__Halobacteroidaceae--3:gtdb_genus_counter=g__Orenia--3:gtdb_order_counter=o__Halobacteroidales--3:gtdb_phylum_counter=p__Firmicutes_F--3:gtdb_species_counter=s__Orenia marismortui--2||s__Orenia metallireducens_B--1:heptad_counter=MCP-44H--3:lbd_counter=:lca=d__Bacteria:lca_tree=g__Orenia:name=N939163:ref_name_counter=])0.971:0.102666[&&NHX:Sample_counter=:Type_counter=GTDB--6:capture_class_counter=:capture_domain_counter=:capture_family_counter=:capture_genus_counter=:capture_order_counter=:capture_phylum_counter=:capture_species_counter=:evoltype=D:gtdb_class_counter=c__Halanaerobiia--6:gtdb_domain_counter=d__Bacteria--6:gtdb_family_counter=f__Halobacteroidaceae--6:gtdb_genus_counter=g__Orenia--6:gtdb_order_counter=o__Halobacteroidales--6:gtdb_phylum_counter=p__Firmicutes_F--6:gtdb_species_counter=s__Orenia marismortui--3||s__Orenia metallireducens--1||s__Orenia metallireducens_B--2:heptad_counter=MCP-44H--6:lbd_counter=:lca=d__Bacteria:lca_tree=g__Orenia:name=N939164:ref_name_counter=])0.985:0.13744[&&NHX:Sample_counter=:Type_counter=GTDB--7:capture_class_counter=:capture_domain_counter=:capture_family_counter=:capture_genus_counter=:capture_order_counter=:capture_phylum_counter=:capture_species_counter=:gtdb_class_counter=c__Halanaerobiia--7:gtdb_domain_counter=d__Bacteria--7:gtdb_family_counter=f__Halobacteroidaceae--7:gtdb_genus_counter=g__Halanaerobacter--1||g__Orenia--6:gtdb_order_counter=o__Halobacteroidales--7:gtdb_phylum_counter=p__Firmicutes_F--7:gtdb_species_counter=s__Halanaerobacter jeridensis--1||s__Orenia marismortui--3||s__Orenia metallireducens--1||s__Orenia metallireducens_B--2:heptad_counter=MCP-44H--7:lbd_counter=:lca_tree=f__Halobacteroidaceae:name=N939165:ref_name_counter=],(((((RS_GCF_016908315.1_protein.faa_NZ_JAFBDQ010000011.1_71@PF00015_full_PFAM.406.606:0.0299183[&&NHX:Type=GTDB:gtdb_class=c__Halanaerobiia:gtdb_domain=d__Bacteria:gtdb_family=f__Halobacteroidaceae:gtdb_genus=g__Halanaerobacter:gtdb_order=o__Halobacteroidales:gtdb_phylum=p__Firmicutes_F:gtdb_species=s__Halanaerobacter jeridensis:heptad=MCP-44H:species=d__Bacteria_p__Firmicutes_F_c__Halanaerobiia_o__Halobacteroidales_f__Halobacteroidaceae_g__Halanaerobacter_s__Halanaerobacter jeridensis],GB_GCA_018665625.1_protein.faa_JABJCF010000170.1_8@PF00015_full_PFAM.798.838:1.99918[&&NHX:Type=GTDB:gtdb_class=c__Nitrospinia:gtdb_domain=d__Bacteria:gtdb_family=f__Nitrospinaceae:gtdb_genus=g__UBA8687:gtdb_order=o__Nitrospinales:gtdb_phylum=p__Nitrospinota:gtdb_species=s__UBA8687 sp018665625:heptad=MCP-38H:species=d__Bacteria_p__Nitrospinota_c__Nitrospinia_o__Nitrospinales_f__Nitrospinaceae_g__UBA8687_s__UBA8687 sp018665625])0.858:0.516244[&&NHX:Sample_counter=:Type_counter=GTDB--2:capture_class_counter=:capture_domain_counter=:capture_family_counter=:capture_genus_counter=:capture_order_counter=:capture_phylum_counter=:capture_species_counter=:evoltype=D:gtdb_class_counter=c__Halanaerobiia--1||c__Nitrospinia--1:gtdb_domain_counter=d__Bacteria--2:gtdb_family_counter=f__Halobacteroidaceae--1||f__Nitrospinaceae--1:gtdb_genus_counter=g__Halanaerobacter--1||g__UBA8687--1:gtdb_order_counter=o__Halobacteroidales--1||o__Nitrospinales--1:gtdb_phylum_counter=p__Firmicutes_F--1||p__Nitrospinota--1:gtdb_species_counter=s__Halanaerobacter jeridensis--1||s__UBA8687 sp018665625--1:heptad_counter=MCP-38H--1||MCP-44H--1:lbd_counter=:lca=d__Bacteria:lca_tree=d__Bacteria:name=N939168:ref_name_counter=],RS_GCF_016908315.1_protein.faa_NZ_JAFBDQ010000003.1_68@PF00015_full_PFAM.483.672:0.24255[&&NHX:Type=GTDB:gtdb_class=c__Halanaerobiia:gtdb_domain=d__Bacteria:gtdb_family=f__Halobacteroidaceae:gtdb_genus=g__Halanaerobacter:gtdb_order=o__Halobacteroidales:gtdb_phylum=p__Firmicutes_F:gtdb_species=s__Halanaerobacter jeridensis:heptad=MCP-44H:species=d__Bacteria_p__Firmicutes_F_c__Halanaerobiia_o__Halobacteroidales_f__Halobacteroidaceae_g__Halanaerobacter_s__Halanaerobacter jeridensis])0.222:0.0311212[&&NHX:Sample_counter=:Type_counter=GTDB--3:capture_class_counter=:capture_domain_counter=:capture_family_counter=:capture_genus_counter=:capture_order_counter=:capture_phylum_counter=:capture_species_counter=:evoltype=D:gtdb_class_counter=c__Halanaerobiia--2||c__Nitrospinia--1:gtdb_domain_counter=d__Bacteria--3:gtdb_family_counter=f__Halobacteroidaceae--2||f__Nitrospinaceae--1:gtdb_genus_counter=g__Halanaerobacter--2||g__UBA8687--1:gtdb_order_counter=o__Halobacteroidales--2||o__Nitrospinales--1:gtdb_phylum_counter=p__Firmicutes_F--2||p__Nitrospinota--1:gtdb_species_counter=s__Halanaerobacter jeridensis--2||s__UBA8687 sp018665625--1:heptad_counter=MCP-38H--1||MCP-44H--2:lbd_counter=:lca=d__Bacteria:lca_tree=d__Bacteria:name=N939170:ref_name_counter=],RS_GCF_016908315.1_protein.faa_NZ_JAFBDQ010000003.1_45@PF00015_full_PFAM.327.509:0.408678[&&NHX:Type=GTDB:gtdb_class=c__Halanaerobiia:gtdb_domain=d__Bacteria:gtdb_family=f__Halobacteroidaceae:gtdb_genus=g__Halanaerobacter:gtdb_order=o__Halobacteroidales:gtdb_phylum=p__Firmicutes_F:gtdb_species=s__Halanaerobacter jeridensis:heptad=MCP-44H:species=d__Bacteria_p__Firmicutes_F_c__Halanaerobiia_o__Halobacteroidales_f__Halobacteroidaceae_g__Halanaerobacter_s__Halanaerobacter jeridensis])0.946:0.0994641[&&NHX:Sample_counter=:Type_counter=GTDB--4:capture_class_counter=:capture_domain_counter=:capture_family_counter=:capture_genus_counter=:capture_order_counter=:capture_phylum_counter=:capture_species_counter=:evoltype=D:gtdb_class_counter=c__Halanaerobiia--3||c__Nitrospinia--1:gtdb_domain_counter=d__Bacteria--4:gtdb_family_counter=f__Halobacteroidaceae--3||f__Nitrospinaceae--1:gtdb_genus_counter=g__Halanaerobacter--3||g__UBA8687--1:gtdb_order_counter=o__Halobacteroidales--3||o__Nitrospinales--1:gtdb_phylum_counter=p__Firmicutes_F--3||p__Nitrospinota--1:gtdb_species_counter=s__Halanaerobacter jeridensis--3||s__UBA8687 sp018665625--1:heptad_counter=MCP-38H--1||MCP-44H--3:lbd_counter=:lca=d__Bacteria:lca_tree=d__Bacteria:name=N939172:ref_name_counter=],((((((RS_GCF_000517025.1_protein.faa_NZ_KI912097.1_580@PF00015_full_PFAM.421.617:0.395159[&&NHX:Type=GTDB:gtdb_class=c__Halanaerobiia:gtdb_domain=d__Bacteria:gtdb_family=f__Halobacteroidaceae:gtdb_genus=g__Halonatronum:gtdb_order=o__Halobacteroidales:gtdb_phylum=p__Firmicutes_F:gtdb_species=s__Halonatronum saccharophilum:heptad=MCP-44H:species=d__Bacteria_p__Firmicutes_F_c__Halanaerobiia_o__Halobacteroidales_f__Halobacteroidaceae_g__Halonatronum_s__Halonatronum saccharophilum],RS_GCF_000517025.1_protein.faa_NZ_KI912094.1_407@PF00015_full_PFAM.433.626:0.21207)0.588:0.0414939[&&NHX:Sample_counter=:Type_counter=GTDB--1:capture_class_counter=:capture_domain_counter=:capture_family_counter=:capture_genus_counter=:capture_order_counter=:capture_phylum_counter=:capture_species_counter=:gtdb_class_counter=c__Halanaerobiia--1:gtdb_domain_counter=d__Bacteria--1:gtdb_family_counter=f__Halobacteroidaceae--1:gtdb_genus_counter=g__Halonatronum--1:gtdb_order_counter=o__Halobacteroidales--1:gtdb_phylum_counter=p__Firmicutes_F--1:gtdb_species_counter=s__Halonatronum saccharophilum--1:heptad_counter=MCP-44H--1:lbd_counter=:lca_tree=s__Halonatronum saccharophilum:name=N939175:ref_name_counter=],(RS_GCF_000517025.1_protein.faa_NZ_KI912093.1_34@PF00015_full_PFAM.295.486:0.0288891[&&NHX:Type=GTDB:gtdb_class=c__Halanaerobiia:gtdb_domain=d__Bacteria:gtdb_family=f__Halobacteroidaceae:gtdb_genus=g__Halonatronum:gtdb_order=o__Halobacteroidales:gtdb_phylum=p__Firmicutes_F:gtdb_species=s__Halonatronum saccharophilum:heptad=MCP-44H:species=d__Bacteria_p__Firmicutes_F_c__Halanaerobiia_o__Halobacteroidales_f__Halobacteroidaceae_g__Halonatronum_s__Halonatronum saccharophilum],((RS_GCF_000517025.1_protein.faa_NZ_KI912095.1_168@PF00015_full_PFAM.423.613:0.0206965[&&NHX:Type=GTDB:gtdb_class=c__Halanaerobiia:gtdb_domain=d__Bacteria:gtdb_family=f__Halobacteroidaceae:gtdb_genus=g__Halonatronum:gtdb_order=o__Halobacteroidales:gtdb_phylum=p__Firmicutes_F:gtdb_species=s__Halonatronum saccharophilum:heptad=MCP-44H:species=d__Bacteria_p__Firmicutes_F_c__Halanaerobiia_o__Halobacteroidales_f__Halobacteroidaceae_g__Halonatronum_s__Halonatronum saccharophilum],RS_GCF_000517025.1_protein.faa_NZ_KI912095.1_178@PF00015_full_PFAM.439.632:0.0760781)0.92:0.0260384[&&NHX:Sample_counter=:Type_counter=GTDB--1:capture_class_counter=:capture_domain_counter=:capture_family_counter=:capture_genus_counter=:capture_order_counter=:capture_phylum_counter=:capture_species_counter=:gtdb_class_counter=c__Halanaerobiia--1:gtdb_domain_counter=d__Bacteria--1:gtdb_family_counter=f__Halobacteroidaceae--1:gtdb_genus_counter=g__Halonatronum--1:gtdb_order_counter=o__Halobacteroidales--1:gtdb_phylum_counter=p__Firmicutes_F--1:gtdb_species_counter=s__Halonatronum saccharophilum--1:heptad_counter=MCP-44H--1:lbd_counter=:lca_tree=s__Halonatronum saccharophilum:name=N939179:ref_name_counter=],(RS_GCF_000517025.1_protein.faa_NZ_AZYG01000001.1_7@PF00015_full_PFAM.424.618:0.050332[&&NHX:Type=GTDB:gtdb_class=c__Halanaerobiia:gtdb_domain=d__Bacteria:gtdb_family=f__Halobacteroidaceae:gtdb_genus=g__Halonatronum:gtdb_order=o__Halobacteroidales:gtdb_phylum=p__Firmicutes_F:gtdb_species=s__Halonatronum saccharophilum:heptad=MCP-44H:species=d__Bacteria_p__Firmicutes_F_c__Halanaerobiia_o__Halobacteroidales_f__Halobacteroidaceae_g__Halonatronum_s__Halonatronum saccharophilum],RS_GCF_000517025.1_protein.faa_NZ_KI912097.1_277@PF00015_full_PFAM.420.609:0.208422[&&NHX:Type=GTDB:gtdb_class=c__Halanaerobiia:gtdb_domain=d__Bacteria:gtdb_family=f__Halobacteroidaceae:gtdb_genus=g__Halonatronum:gtdb_order=o__Halobacteroidales:gtdb_phylum=p__Firmicutes_F:gtdb_species=s__Halonatronum saccharophilum:heptad=MCP-44H:species=d__Bacteria_p__Firmicutes_F_c__Halanaerobiia_o__Halobacteroidales_f__Halobacteroidaceae_g__Halonatronum_s__Halonatronum saccharophilum])0.3:0.0214741[&&NHX:Sample_counter=:Type_counter=GTDB--2:capture_class_counter=:capture_domain_counter=:capture_family_counter=:capture_genus_counter=:capture_order_counter=:capture_phylum_counter=:capture_species_counter=:evoltype=D:gtdb_class_counter=c__Halanaerobiia--2:gtdb_domain_counter=d__Bacteria--2:gtdb_family_counter=f__Halobacteroidaceae--2:gtdb_genus_counter=g__Halonatronum--2:gtdb_order_counter=o__Halobacteroidales--2:gtdb_phylum_counter=p__Firmicutes_F--2:gtdb_species_counter=s__Halonatronum saccharophilum--2:heptad_counter=MCP-44H--2:lbd_counter=:lca=d__Bacteria:lca_tree=s__Halonatronum saccharophilum:name=N939182:ref_name_counter=])0.768:0.0392748[&&NHX:Sample_counter=:Type_counter=GTDB--3:capture_class_counter=:capture_domain_counter=:capture_family_counter=:capture_genus_counter=:capture_order_counter=:capture_phylum_counter=:capture_species_counter=:gtdb_class_counter=c__Halanaerobiia--3:gtdb_domain_counter=d__Bacteria--3:gtdb_family_counter=f__Halobacteroidaceae--3:gtdb_genus_counter=g__Halonatronum--3:gtdb_order_counter=o__Halobacteroidales--3:gtdb_phylum_counter=p__Firmicutes_F--3:gtdb_species_counter=s__Halonatronum saccharophilum--3:heptad_counter=MCP-44H--3:lbd_counter=:lca_tree=s__Halonatronum saccharophilum:name=N939183:ref_name_counter=])0.981:0.0796522[&&NHX:Sample_counter=:Type_counter=GTDB--4:capture_class_counter=:capture_domain_counter=:capture_family_counter=:capture_genus_counter=:capture_order_counter=:capture_phylum_counter=:capture_species_counter=:gtdb_class_counter=c__Halanaerobiia--4:gtdb_domain_counter=d__Bacteria--4:gtdb_family_counter=f__Halobacteroidaceae--4:gtdb_genus_counter=g__Halonatronum--4:gtdb_order_counter=o__Halobacteroidales--4:gtdb_phylum_counter=p__Firmicutes_F--4:gtdb_species_counter=s__Halonatronum saccharophilum--4:heptad_counter=MCP-44H--4:lbd_counter=:lca_tree=s__Halonatronum saccharophilum:name=N939184:ref_name_counter=])0.809:0.0277047[&&NHX:Sample_counter=:Type_counter=GTDB--5:capture_class_counter=:capture_domain_counter=:capture_family_counter=:capture_genus_counter=:capture_order_counter=:capture_phylum_counter=:capture_species_counter=:gtdb_class_counter=c__Halanaerobiia--5:gtdb_domain_counter=d__Bacteria--5:gtdb_family_counter=f__Halobacteroidaceae--5:gtdb_genus_counter=g__Halonatronum--5:gtdb_order_counter=o__Halobacteroidales--5:gtdb_phylum_counter=p__Firmicutes_F--5:gtdb_species_counter=s__Halonatronum saccharophilum--5:heptad_counter=MCP-44H--5:lbd_counter=:lca_tree=s__Halonatronum saccharophilum:name=N939185:ref_name_counter=],((RS_GCF_000517025.1_protein.faa_NZ_KI912094.1_7@PF00015_full_PFAM.337.535:0[&&NHX:Type=GTDB:gtdb_class=c__Halanaerobiia:gtdb_domain=d__Bacteria:gtdb_family=f__Halobacteroidaceae:gtdb_genus=g__Halonatronum:gtdb_order=o__Halobacteroidales:gtdb_phylum=p__Firmicutes_F:gtdb_species=s__Halonatronum saccharophilum:heptad=MCP-44H:species=d__Bacteria_p__Firmicutes_F_c__Halanaerobiia_o__Halobacteroidales_f__Halobacteroidaceae_g__Halonatronum_s__Halonatronum saccharophilum],RS_GCF_000517025.1_protein.faa_NZ_KI912096.1_7@PF00015_full_PFAM.337.535:0[&&NHX:Type=GTDB:gtdb_class=c__Halanaerobiia:gtdb_domain=d__Bacteria:gtdb_family=f__Halobacteroidaceae:gtdb_genus=g__Halonatronum:gtdb_order=o__Halobacteroidales:gtdb_phylum=p__Firmicutes_F:gtdb_species=s__Halonatronum saccharophilum:heptad=MCP-44H:species=d__Bacteria_p__Firmicutes_F_c__Halanaerobiia_o__Halobacteroidales_f__Halobacteroidaceae_g__Halonatronum_s__Halonatronum saccharophilum]):0.118099[&&NHX:Sample_counter=:Type_counter=GTDB--2:capture_class_counter=:capture_domain_counter=:capture_family_counter=:capture_genus_counter=:capture_order_counter=:capture_phylum_counter=:capture_species_counter=:evoltype=D:gtdb_class_counter=c__Halanaerobiia--2:gtdb_domain_counter=d__Bacteria--2:gtdb_family_counter=f__Halobacteroidaceae--2:gtdb_genus_counter=g__Halonatronum--2:gtdb_order_counter=o__Halobacteroidales--2:gtdb_phylum_counter=p__Firmicutes_F--2:gtdb_species_counter=s__Halonatronum saccharophilum--2:heptad_counter=MCP-44H--2:lbd_counter=:lca=d__Bacteria:lca_tree=s__Halonatronum saccharophilum:name=N939188:ref_name_counter=],RS_GCF_000517025.1_protein.faa_NZ_KI912095.1_274@PF00015_full_PFAM.333.533:0.0790304[&&NHX:Type=GTDB:gtdb_class=c__Halanaerobiia:gtdb_domain=d__Bacteria:gtdb_family=f__Halobacteroidaceae:gtdb_genus=g__Halonatronum:gtdb_order=o__Halobacteroidales:gtdb_phylum=p__Firmicutes_F:gtdb_species=s__Halonatronum saccharophilum:heptad=MCP-44H:species=d__Bacteria_p__Firmicutes_F_c__Halanaerobiia_o__Halobacteroidales_f__Halobacteroidaceae_g__Halonatronum_s__Halonatronum saccharophilum])0.99:0.102035[&&NHX:Sample_counter=:Type_counter=GTDB--3:capture_class_counter=:capture_domain_counter=:capture_family_counter=:capture_genus_counter=:capture_order_counter=:capture_phylum_counter=:capture_species_counter=:evoltype=D:gtdb_class_counter=c__Halanaerobiia--3:gtdb_domain_counter=d__Bacteria--3:gtdb_family_counter=f__Halobacteroidaceae--3:gtdb_genus_counter=g__Halonatronum--3:gtdb_order_counter=o__Halobacteroidales--3:gtdb_phylum_counter=p__Firmicutes_F--3:gtdb_species_counter=s__Halonatronum saccharophilum--3:heptad_counter=MCP-44H--3:lbd_counter=:lca=d__Bacteria:lca_tree=s__Halonatronum saccharophilum:name=N939190:ref_name_counter=])0.946:0.065771[&&NHX:Sample_counter=:Type_counter=GTDB--8:capture_class_counter=:capture_domain_counter=:capture_family_counter=:capture_genus_counter=:capture_order_counter=:capture_phylum_counter=:capture_species_counter=:gtdb_class_counter=c__Halanaerobiia--8:gtdb_domain_counter=d__Bacteria--8:gtdb_family_counter=f__Halobacteroidaceae--8:gtdb_genus_counter=g__Halonatronum--8:gtdb_order_counter=o__Halobacteroidales--8:gtdb_phylum_counter=p__Firmicutes_F--8:gtdb_species_counter=s__Halonatronum saccharophilum--8:heptad_counter=MCP-44H--8:lbd_counter=:lca_tree=s__Halonatronum saccharophilum:name=N939191:ref_name_counter=],((RS_GCF_000517025.1_protein.faa_NZ_KI912092.1_125@PF00015_full_PFAM.263.441:0.10637[&&NHX:Type=GTDB:gtdb_class=c__Halanaerobiia:gtdb_domain=d__Bacteria:gtdb_family=f__Halobacteroidaceae:gtdb_genus=g__Halonatronum:gtdb_order=o__Halobacteroidales:gtdb_phylum=p__Firmicutes_F:gtdb_species=s__Halonatronum saccharophilum:heptad=MCP-44H:species=d__Bacteria_p__Firmicutes_F_c__Halanaerobiia_o__Halobacteroidales_f__Halobacteroidaceae_g__Halonatronum_s__Halonatronum saccharophilum],(RS_GCF_000517025.1_protein.faa_NZ_KI912092.1_124@PF00015_full_PFAM.353.541:0.0951771[&&NHX:Type=GTDB:gtdb_class=c__Halanaerobiia:gtdb_domain=d__Bacteria:gtdb_family=f__Halobacteroidaceae:gtdb_genus=g__Halonatronum:gtdb_order=o__Halobacteroidales:gtdb_phylum=p__Firmicutes_F:gtdb_species=s__Halonatronum saccharophilum:heptad=MCP-44H:species=d__Bacteria_p__Firmicutes_F_c__Halanaerobiia_o__Halobacteroidales_f__Halobacteroidaceae_g__Halonatronum_s__Halonatronum saccharophilum],RS_GCF_000517025.1_protein.faa_NZ_KI912092.1_113@PF00015_full_PFAM.425.611:0.165834[&&NHX:Type=GTDB:gtdb_class=c__Halanaerobiia:gtdb_domain=d__Bacteria:gtdb_family=f__Halobacteroidaceae:gtdb_genus=g__Halonatronum:gtdb_order=o__Halobacteroidales:gtdb_phylum=p__Firmicutes_F:gtdb_species=s__Halonatronum saccharophilum:heptad=MCP-44H:species=d__Bacteria_p__Firmicutes_F_c__Halanaerobiia_o__Halobacteroidales_f__Halobacteroidaceae_g__Halonatronum_s__Halonatronum saccharophilum])0.647:0.0150499[&&NHX:Sample_counter=:Type_counter=GTDB--2:capture_class_counter=:capture_domain_counter=:capture_family_counter=:capture_genus_counter=:capture_order_counter=:capture_phylum_counter=:capture_species_counter=:evoltype=D:gtdb_class_counter=c__Halanaerobiia--2:gtdb_domain_counter=d__Bacteria--2:gtdb_family_counter=f__Halobacteroidaceae--2:gtdb_genus_counter=g__Halonatronum--2:gtdb_order_counter=o__Halobacteroidales--2:gtdb_phylum_counter=p__Firmicutes_F--2:gtdb_species_counter=s__Halonatronum saccharophilum--2:heptad_counter=MCP-44H--2:lbd_counter=:lca=d__Bacteria:lca_tree=s__Halonatronum saccharophilum:name=N939195:ref_name_counter=])0.992:0.107737[&&NHX:Sample_counter=:Type_counter=GTDB--3:capture_class_counter=:capture_domain_counter=:capture_family_counter=:capture_genus_counter=:capture_order_counter=:capture_phylum_counter=:capture_species_counter=:evoltype=D:gtdb_class_counter=c__Halanaerobiia--3:gtdb_domain_counter=d__Bacteria--3:gtdb_family_counter=f__Halobacteroidaceae--3:gtdb_genus_counter=g__Halonatronum--3:gtdb_order_counter=o__Halobacteroidales--3:gtdb_phylum_counter=p__Firmicutes_F--3:gtdb_species_counter=s__Halonatronum saccharophilum--3:heptad_counter=MCP-44H--3:lbd_counter=:lca=d__Bacteria:lca_tree=s__Halonatronum saccharophilum:name=N939196:ref_name_counter=],(RS_GCF_000517025.1_protein.faa_NZ_KI912097.1_318@PF00015_full_PFAM.442.627:0.191871,RS_GCF_016908315.1_protein.faa_NZ_JAFBDQ010000012.1_57@PF00015_full_PFAM.4.180:0.386395[&&NHX:Type=GTDB:gtdb_class=c__Halanaerobiia:gtdb_domain=d__Bacteria:gtdb_family=f__Halobacteroidaceae:gtdb_genus=g__Halanaerobacter:gtdb_order=o__Halobacteroidales:gtdb_phylum=p__Firmicutes_F:gtdb_species=s__Halanaerobacter jeridensis:heptad=MCP-44H:species=d__Bacteria_p__Firmicutes_F_c__Halanaerobiia_o__Halobacteroidales_f__Halobacteroidaceae_g__Halanaerobacter_s__Halanaerobacter jeridensis])0.324:0.0246756[&&NHX:Sample_counter=:Type_counter=GTDB--1:capture_class_counter=:capture_domain_counter=:capture_family_counter=:capture_genus_counter=:capture_order_counter=:capture_phylum_counter=:capture_species_counter=:gtdb_class_counter=c__Halanaerobiia--1:gtdb_domain_counter=d__Bacteria--1:gtdb_family_counter=f__Halobacteroidaceae--1:gtdb_genus_counter=g__Halanaerobacter--1:gtdb_order_counter=o__Halobacteroidales--1:gtdb_phylum_counter=p__Firmicutes_F--1:gtdb_species_counter=s__Halanaerobacter jeridensis--1:heptad_counter=MCP-44H--1:lbd_counter=:lca_tree=s__Halanaerobacter jeridensis:name=N939199:ref_name_counter=])0.598:0.0385897[&&NHX:Sample_counter=:Type_counter=GTDB--4:capture_class_counter=:capture_domain_counter=:capture_family_counter=:capture_genus_counter=:capture_order_counter=:capture_phylum_counter=:capture_species_counter=:gtdb_class_counter=c__Halanaerobiia--4:gtdb_domain_counter=d__Bacteria--4:gtdb_family_counter=f__Halobacteroidaceae--4:gtdb_genus_counter=g__Halanaerobacter--1||g__Halonatronum--3:gtdb_order_counter=o__Halobacteroidales--4:gtdb_phylum_counter=p__Firmicutes_F--4:gtdb_species_counter=s__Halanaerobacter jeridensis--1||s__Halonatronum saccharophilum--3:heptad_counter=MCP-44H--4:lbd_counter=:lca_tree=f__Halobacteroidaceae:name=N939200:ref_name_counter=])0.971:0.0800527[&&NHX:Sample_counter=:Type_counter=GTDB--12:capture_class_counter=:capture_domain_counter=:capture_family_counter=:capture_genus_counter=:capture_order_counter=:capture_phylum_counter=:capture_species_counter=:gtdb_class_counter=c__Halanaerobiia--12:gtdb_domain_counter=d__Bacteria--12:gtdb_family_counter=f__Halobacteroidaceae--12:gtdb_genus_counter=g__Halanaerobacter--1||g__Halonatronum--11:gtdb_order_counter=o__Halobacteroidales--12:gtdb_phylum_counter=p__Firmicutes_F--12:gtdb_species_counter=s__Halanaerobacter jeridensis--1||s__Halonatronum saccharophilum--11:heptad_counter=MCP-44H--12:lbd_counter=:lca_tree=s__Halonatronum saccharophilum:name=N939201:ref_name_counter=],(RS_GCF_016908315.1_protein.faa_NZ_JAFBDQ010000005.1_29@PF00015_full_PFAM.326.522:0.31283[&&NHX:Type=GTDB:gtdb_class=c__Halanaerobiia:gtdb_domain=d__Bacteria:gtdb_family=f__Halobacteroidaceae:gtdb_genus=g__Halanaerobacter:gtdb_order=o__Halobacteroidales:gtdb_phylum=p__Firmicutes_F:gtdb_species=s__Halanaerobacter jeridensis:heptad=MCP-44H:species=d__Bacteria_p__Firmicutes_F_c__Halanaerobiia_o__Halobacteroidales_f__Halobacteroidaceae_g__Halanaerobacter_s__Halanaerobacter jeridensis],((((RS_GCF_016908315.1_protein.faa_NZ_JAFBDQ010000009.1_47@PF00015_full_PFAM.443.640:0.170322[&&NHX:Type=GTDB:gtdb_class=c__Halanaerobiia:gtdb_domain=d__Bacteria:gtdb_family=f__Halobacteroidaceae:gtdb_genus=g__Halanaerobacter:gtdb_order=o__Halobacteroidales:gtdb_phylum=p__Firmicutes_F:gtdb_species=s__Halanaerobacter jeridensis:heptad=MCP-44H:species=d__Bacteria_p__Firmicutes_F_c__Halanaerobiia_o__Halobacteroidales_f__Halobacteroidaceae_g__Halanaerobacter_s__Halanaerobacter jeridensis],RS_GCF_000328625.1_protein.faa_NC_019978.1_1117@PF00015_full_PFAM.411.608:0.207351)0.763:0.0193243[&&NHX:Sample_counter=:Type_counter=GTDB--1:capture_class_counter=:capture_domain_counter=:capture_family_counter=:capture_genus_counter=:capture_order_counter=:capture_phylum_counter=:capture_species_counter=:gtdb_class_counter=c__Halanaerobiia--1:gtdb_domain_counter=d__Bacteria--1:gtdb_family_counter=f__Halobacteroidaceae--1:gtdb_genus_counter=g__Halanaerobacter--1:gtdb_order_counter=o__Halobacteroidales--1:gtdb_phylum_counter=p__Firmicutes_F--1:gtdb_species_counter=s__Halanaerobacter jeridensis--1:heptad_counter=MCP-44H--1:lbd_counter=:lca_tree=s__Halanaerobacter jeridensis:name=N939205:ref_name_counter=],(RS_GCF_003001995.1_protein.faa_NZ_PVNB01000007.1_43@PF00015_full_PFAM.418.605:5e-09[&&NHX:Type=GTDB:gtdb_class=c__Halanaerobiia:gtdb_domain=d__Bacteria:gtdb_family=f__Halobacteroidaceae:gtdb_genus=g__Orenia:gtdb_order=o__Halobacteroidales:gtdb_phylum=p__Firmicutes_F:gtdb_species=s__Orenia metallireducens_B:heptad=MCP-44H:species=d__Bacteria_p__Firmicutes_F_c__Halanaerobiia_o__Halobacteroidales_f__Halobacteroidaceae_g__Orenia_s__Orenia metallireducens_B],RS_GCF_001693735.1_protein.faa_NZ_LWDV01000008.1_503@PF00015_full_PFAM.421.480:0.0396405[&&NHX:Type=GTDB:gtdb_class=c__Halanaerobiia:gtdb_domain=d__Bacteria:gtdb_family=f__Halobacteroidaceae:gtdb_genus=g__Orenia:gtdb_order=o__Halobacteroidales:gtdb_phylum=p__Firmicutes_F:gtdb_species=s__Orenia metallireducens:heptad=MCP-44H:species=d__Bacteria_p__Firmicutes_F_c__Halanaerobiia_o__Halobacteroidales_f__Halobacteroidaceae_g__Orenia_s__Orenia metallireducens])1:0.607661[&&NHX:Sample_counter=:Type_counter=GTDB--2:capture_class_counter=:capture_domain_counter=:capture_family_counter=:capture_genus_counter=:capture_order_counter=:capture_phylum_counter=:capture_species_counter=:evoltype=D:gtdb_class_counter=c__Halanaerobiia--2:gtdb_domain_counter=d__Bacteria--2:gtdb_family_counter=f__Halobacteroidaceae--2:gtdb_genus_counter=g__Orenia--2:gtdb_order_counter=o__Halobacteroidales--2:gtdb_phylum_counter=p__Firmicutes_F--2:gtdb_species_counter=s__Orenia metallireducens--1||s__Orenia metallireducens_B--1:heptad_counter=MCP-44H--2:lbd_counter=:lca=d__Bacteria:lca_tree=g__Orenia:name=N939208:ref_name_counter=])0.796:0.0182484[&&NHX:Sample_counter=:Type_counter=GTDB--3:capture_class_counter=:capture_domain_counter=:capture_family_counter=:capture_genus_counter=:capture_order_counter=:capture_phylum_counter=:capture_species_counter=:gtdb_class_counter=c__Halanaerobiia--3:gtdb_domain_counter=d__Bacteria--3:gtdb_family_counter=f__Halobacteroidaceae--3:gtdb_genus_counter=g__Halanaerobacter--1||g__Orenia--2:gtdb_order_counter=o__Halobacteroidales--3:gtdb_phylum_counter=p__Firmicutes_F--3:gtdb_species_counter=s__Halanaerobacter jeridensis--1||s__Orenia metallireducens--1||s__Orenia metallireducens_B--1:heptad_counter=MCP-44H--3:lbd_counter=:lca_tree=f__Halobacteroidaceae:name=N939209:ref_name_counter=],((RS_GCF_016908315.1_protein.faa_NZ_JAFBDQ010000007.1_86@PF00015_full_PFAM.432.615:0.215312,((RS_GCF_900167185.1_protein.faa_NZ_FUWM01000008.1_139@PF00015_full_PFAM.434.627:0.118255[&&NHX:Type=GTDB:gtdb_class=c__Halanaerobiia:gtdb_domain=d__Bacteria:gtdb_family=f__Acetohalobiaceae:gtdb_genus=g__Selenihalanaerobacter:gtdb_order=o__Halobacteroidales:gtdb_phylum=p__Firmicutes_F:gtdb_species=s__Selenihalanaerobacter shriftii:heptad=MCP-44H:species=d__Bacteria_p__Firmicutes_F_c__Halanaerobiia_o__Halobacteroidales_f__Acetohalobiaceae_g__Selenihalanaerobacter_s__Selenihalanaerobacter shriftii],(RS_GCF_016908635.1_protein.faa_NZ_JAFBEG010000036.1_10@PF00015_full_PFAM.443.636:0.0824333[&&NHX:Type=GTDB:gtdb_class=c__Halanaerobiia:gtdb_domain=d__Bacteria:gtdb_family=f__Acetohalobiaceae:gtdb_genus=g__Sporohalobacter:gtdb_order=o__Halobacteroidales:gtdb_phylum=p__Firmicutes_F:gtdb_species=s__Sporohalobacter salinus:heptad=MCP-44H:species=d__Bacteria_p__Firmicutes_F_c__Halanaerobiia_o__Halobacteroidales_f__Acetohalobiaceae_g__Sporohalobacter_s__Sporohalobacter salinus],RS_GCF_000144695.1_protein.faa_NC_014378.1_2075@PF00015_full_PFAM.347.540:0.0963025)0.861:0.0326273[&&NHX:Sample_counter=:Type_counter=GTDB--1:capture_class_counter=:capture_domain_counter=:capture_family_counter=:capture_genus_counter=:capture_order_counter=:capture_phylum_counter=:capture_species_counter=:gtdb_class_counter=c__Halanaerobiia--1:gtdb_domain_counter=d__Bacteria--1:gtdb_family_counter=f__Acetohalobiaceae--1:gtdb_genus_counter=g__Sporohalobacter--1:gtdb_order_counter=o__Halobacteroidales--1:gtdb_phylum_counter=p__Firmicutes_F--1:gtdb_species_counter=s__Sporohalobacter salinus--1:heptad_counter=MCP-44H--1:lbd_counter=:lca_tree=s__Sporohalobacter salinus:name=N939214:ref_name_counter=])0.335:0.0343772[&&NHX:Sample_counter=:Type_counter=GTDB--2:capture_class_counter=:capture_domain_counter=:capture_family_counter=:capture_genus_counter=:capture_order_counter=:capture_phylum_counter=:capture_species_counter=:gtdb_class_counter=c__Halanaerobiia--2:gtdb_domain_counter=d__Bacteria--2:gtdb_family_counter=f__Acetohalobiaceae--2:gtdb_genus_counter=g__Selenihalanaerobacter--1||g__Sporohalobacter--1:gtdb_order_counter=o__Halobacteroidales--2:gtdb_phylum_counter=p__Firmicutes_F--2:gtdb_species_counter=s__Selenihalanaerobacter shriftii--1||s__Sporohalobacter salinus--1:heptad_counter=MCP-44H--2:lbd_counter=:lca_tree=f__Acetohalobiaceae:name=N939215:ref_name_counter=],(RS_GCF_000328625.1_protein.faa_NC_019978.1_2267@PF00015_full_PFAM.455.639:0.163777[&&NHX:Type=GTDB:gtdb_class=c__Halanaerobiia:gtdb_domain=d__Bacteria:gtdb_family=f__Halobacteroidaceae:gtdb_genus=g__Halobacteroides:gtdb_order=o__Halobacteroidales:gtdb_phylum=p__Firmicutes_F:gtdb_species=s__Halobacteroides halobius:heptad=MCP-44H:species=d__Bacteria_p__Firmicutes_F_c__Halanaerobiia_o__Halobacteroidales_f__Halobacteroidaceae_g__Halobacteroides_s__Halobacteroides halobius],(RS_GCF_016908315.1_protein.faa_NZ_JAFBDQ010000012.1_82@PF00015_full_PFAM.495.693:0.144082[&&NHX:Type=GTDB:gtdb_class=c__Halanaerobiia:gtdb_domain=d__Bacteria:gtdb_family=f__Halobacteroidaceae:gtdb_genus=g__Halanaerobacter:gtdb_order=o__Halobacteroidales:gtdb_phylum=p__Firmicutes_F:gtdb_species=s__Halanaerobacter jeridensis:heptad=MCP-44H:species=d__Bacteria_p__Firmicutes_F_c__Halanaerobiia_o__Halobacteroidales_f__Halobacteroidaceae_g__Halanaerobacter_s__Halanaerobacter jeridensis],RS_GCF_016908315.1_protein.faa_NZ_JAFBDQ010000025.1_12@PF00015_full_PFAM.357.537:0.0896653)0.829:0.0650133[&&NHX:Sample_counter=:Type_counter=GTDB--1:capture_class_counter=:capture_domain_counter=:capture_family_counter=:capture_genus_counter=:capture_order_counter=:capture_phylum_counter=:capture_species_counter=:gtdb_class_counter=c__Halanaerobiia--1:gtdb_domain_counter=d__Bacteria--1:gtdb_family_counter=f__Halobacteroidaceae--1:gtdb_genus_counter=g__Halanaerobacter--1:gtdb_order_counter=o__Halobacteroidales--1:gtdb_phylum_counter=p__Firmicutes_F--1:gtdb_species_counter=s__Halanaerobacter jeridensis--1:heptad_counter=MCP-44H--1:lbd_counter=:lca_tree=s__Halanaerobacter jeridensis:name=N939219:ref_name_counter=])0.11:0.0141118[&&NHX:Sample_counter=:Type_counter=GTDB--2:capture_class_counter=:capture_domain_counter=:capture_family_counter=:capture_genus_counter=:capture_order_counter=:capture_phylum_counter=:capture_species_counter=:gtdb_class_counter=c__Halanaerobiia--2:gtdb_domain_counter=d__Bacteria--2:gtdb_family_counter=f__Halobacteroidaceae--2:gtdb_genus_counter=g__Halanaerobacter--1||g__Halobacteroides--1:gtdb_order_counter=o__Halobacteroidales--2:gtdb_phylum_counter=p__Firmicutes_F--2:gtdb_species_counter=s__Halanaerobacter jeridensis--1||s__Halobacteroides halobius--1:heptad_counter=MCP-44H--2:lbd_counter=:lca_tree=f__Halobacteroidaceae:name=N939220:ref_name_counter=])0.917:0.0611702[&&NHX:Sample_counter=:Type_counter=GTDB--4:capture_class_counter=:capture_domain_counter=:capture_family_counter=:capture_genus_counter=:capture_order_counter=:capture_phylum_counter=:capture_species_counter=:gtdb_class_counter=c__Halanaerobiia--4:gtdb_domain_counter=d__Bacteria--4:gtdb_family_counter=f__Acetohalobiaceae--2||f__Halobacteroidaceae--2:gtdb_genus_counter=g__Halanaerobacter--1||g__Halobacteroides--1||g__Selenihalanaerobacter--1||g__Sporohalobacter--1:gtdb_order_counter=o__Halobacteroidales--4:gtdb_phylum_counter=p__Firmicutes_F--4:gtdb_species_counter=s__Halanaerobacter jeridensis--1||s__Halobacteroides halobius--1||s__Selenihalanaerobacter shriftii--1||s__Sporohalobacter salinus--1:heptad_counter=MCP-44H--4:lbd_counter=:lca_tree=o__Halobacteroidales:name=N939221:ref_name_counter=])0.951:0.0696325[&&NHX:Sample_counter=:Type_counter=GTDB--4:capture_class_counter=:capture_domain_counter=:capture_family_counter=:capture_genus_counter=:capture_order_counter=:capture_phylum_counter=:capture_species_counter=:gtdb_class_counter=c__Halanaerobiia--4:gtdb_domain_counter=d__Bacteria--4:gtdb_family_counter=f__Acetohalobiaceae--2||f__Halobacteroidaceae--2:gtdb_genus_counter=g__Halanaerobacter--1||g__Halobacteroides--1||g__Selenihalanaerobacter--1||g__Sporohalobacter--1:gtdb_order_counter=o__Halobacteroidales--4:gtdb_phylum_counter=p__Firmicutes_F--4:gtdb_species_counter=s__Halanaerobacter jeridensis--1||s__Halobacteroides halobius--1||s__Selenihalanaerobacter shriftii--1||s__Sporohalobacter salinus--1:heptad_counter=MCP-44H--4:lbd_counter=:lca_tree=o__Halobacteroidales:name=N939222:ref_name_counter=],((((RS_GCF_003001995.1_protein.faa_NZ_PVNB01000005.1_67@PF00015_full_PFAM.439.625:0.044798,RS_GCF_001693735.1_protein.faa_NZ_LWDV01000005.1_114@PF00015_full_PFAM.442.623:0.065586)1:0.342195[&&NHX:Sample_counter=:Type_counter=:capture_class_counter=:capture_domain_counter=:capture_family_counter=:capture_genus_counter=:capture_order_counter=:capture_phylum_counter=:capture_species_counter=:gtdb_class_counter=:gtdb_domain_counter=:gtdb_family_counter=:gtdb_genus_counter=:gtdb_order_counter=:gtdb_phylum_counter=:gtdb_species_counter=:heptad_counter=:lbd_counter=:name=N939225:ref_name_counter=],(RS_GCF_000144695.1_protein.faa_NC_014378.1_2100@PF00015_full_PFAM.329.519:0.28007[&&NHX:Type=GTDB:gtdb_class=c__Halanaerobiia:gtdb_domain=d__Bacteria:gtdb_family=f__Acetohalobiaceae:gtdb_genus=g__Acetohalobium:gtdb_order=o__Halobacteroidales:gtdb_phylum=p__Firmicutes_F:gtdb_species=s__Acetohalobium arabaticum:heptad=MCP-44H:species=d__Bacteria_p__Firmicutes_F_c__Halanaerobiia_o__Halobacteroidales_f__Acetohalobiaceae_g__Acetohalobium_s__Acetohalobium arabaticum],RS_GCF_016908315.1_protein.faa_NZ_JAFBDQ010000001.1_42@PF00015_full_PFAM.331.529:0.156927[&&NHX:Type=GTDB:gtdb_class=c__Halanaerobiia:gtdb_domain=d__Bacteria:gtdb_family=f__Halobacteroidaceae:gtdb_genus=g__Halanaerobacter:gtdb_order=o__Halobacteroidales:gtdb_phylum=p__Firmicutes_F:gtdb_species=s__Halanaerobacter jeridensis:heptad=MCP-44H:species=d__Bacteria_p__Firmicutes_F_c__Halanaerobiia_o__Halobacteroidales_f__Halobacteroidaceae_g__Halanaerobacter_s__Halanaerobacter jeridensis])0.108:0.0304102[&&NHX:Sample_counter=:Type_counter=GTDB--2:capture_class_counter=:capture_domain_counter=:capture_family_counter=:capture_genus_counter=:capture_order_counter=:capture_phylum_counter=:capture_species_counter=:evoltype=D:gtdb_class_counter=c__Halanaerobiia--2:gtdb_domain_counter=d__Bacteria--2:gtdb_family_counter=f__Acetohalobiaceae--1||f__Halobacteroidaceae--1:gtdb_genus_counter=g__Acetohalobium--1||g__Halanaerobacter--1:gtdb_order_counter=o__Halobacteroidales--2:gtdb_phylum_counter=p__Firmicutes_F--2:gtdb_species_counter=s__Acetohalobium arabaticum--1||s__Halanaerobacter jeridensis--1:heptad_counter=MCP-44H--2:lbd_counter=:lca=d__Bacteria:lca_tree=o__Halobacteroidales:name=N939228:ref_name_counter=])0.824:0.0407076[&&NHX:Sample_counter=:Type_counter=GTDB--2:capture_class_counter=:capture_domain_counter=:capture_family_counter=:capture_genus_counter=:capture_order_counter=:capture_phylum_counter=:capture_species_counter=:gtdb_class_counter=c__Halanaerobiia--2:gtdb_domain_counter=d__Bacteria--2:gtdb_family_counter=f__Acetohalobiaceae--1||f__Halobacteroidaceae--1:gtdb_genus_counter=g__Acetohalobium--1||g__Halanaerobacter--1:gtdb_order_counter=o__Halobacteroidales--2:gtdb_phylum_counter=p__Firmicutes_F--2:gtdb_species_counter=s__Acetohalobium arabaticum--1||s__Halanaerobacter jeridensis--1:heptad_counter=MCP-44H--2:lbd_counter=:lca_tree=o__Halobacteroidales:name=N939229:ref_name_counter=],(RS_GCF_016908315.1_protein.faa_NZ_JAFBDQ010000015.1_77@PF00015_full_PFAM.201.391:0.287746[&&NHX:Type=GTDB:gtdb_class=c__Halanaerobiia:gtdb_domain=d__Bacteria:gtdb_family=f__Halobacteroidaceae:gtdb_genus=g__Halanaerobacter:gtdb_order=o__Halobacteroidales:gtdb_phylum=p__Firmicutes_F:gtdb_species=s__Halanaerobacter jeridensis:heptad=MCP-44H:species=d__Bacteria_p__Firmicutes_F_c__Halanaerobiia_o__Halobacteroidales_f__Halobacteroidaceae_g__Halanaerobacter_s__Halanaerobacter jeridensis],RS_GCF_003001995.1_protein.faa_NZ_PVNB01000004.1_54@PF00015_full_PFAM.150.326:0.498272[&&NHX:Type=GTDB:gtdb_class=c__Halanaerobiia:gtdb_domain=d__Bacteria:gtdb_family=f__Halobacteroidaceae:gtdb_genus=g__Orenia:gtdb_order=o__Halobacteroidales:gtdb_phylum=p__Firmicutes_F:gtdb_species=s__Orenia metallireducens_B:heptad=MCP-44H:species=d__Bacteria_p__Firmicutes_F_c__Halanaerobiia_o__Halobacteroidales_f__Halobacteroidaceae_g__Orenia_s__Orenia metallireducens_B])0.476:0.109219[&&NHX:Sample_counter=:Type_counter=GTDB--2:capture_class_counter=:capture_domain_counter=:capture_family_counter=:capture_genus_counter=:capture_order_counter=:capture_phylum_counter=:capture_species_counter=:evoltype=D:gtdb_class_counter=c__Halanaerobiia--2:gtdb_domain_counter=d__Bacteria--2:gtdb_family_counter=f__Halobacteroidaceae--2:gtdb_genus_counter=g__Halanaerobacter--1||g__Orenia--1:gtdb_order_counter=o__Halobacteroidales--2:gtdb_phylum_counter=p__Firmicutes_F--2:gtdb_species_counter=s__Halanaerobacter jeridensis--1||s__Orenia metallireducens_B--1:heptad_counter=MCP-44H--2:lbd_counter=:lca=d__Bacteria:lca_tree=f__Halobacteroidaceae:name=N939232:ref_name_counter=])0:5e-09[&&NHX:Sample_counter=:Type_counter=GTDB--4:capture_class_counter=:capture_domain_counter=:capture_family_counter=:capture_genus_counter=:capture_order_counter=:capture_phylum_counter=:capture_species_counter=:gtdb_class_counter=c__Halanaerobiia--4:gtdb_domain_counter=d__Bacteria--4:gtdb_family_counter=f__Acetohalobiaceae--1||f__Halobacteroidaceae--3:gtdb_genus_counter=g__Acetohalobium--1||g__Halanaerobacter--2||g__Orenia--1:gtdb_order_counter=o__Halobacteroidales--4:gtdb_phylum_counter=p__Firmicutes_F--4:gtdb_species_counter=s__Acetohalobium arabaticum--1||s__Halanaerobacter jeridensis--2||s__Orenia metallireducens_B--1:heptad_counter=MCP-44H--4:lbd_counter=:lca_tree=o__Halobacteroidales:name=N939233:ref_name_counter=],(RS_GCF_016908315.1_protein.faa_NZ_JAFBDQ010000002.1_217@PF00015_full_PFAM.450.641:0.38028,(RS_GCF_900114655.1_protein.faa_NZ_FOTT01000011.1_36@PF00015_full_PFAM.461.647:0.142066[&&NHX:Type=GTDB:gtdb_class=c__Halanaerobiia:gtdb_domain=d__Bacteria:gtdb_family=f__Acetohalobiaceae:gtdb_genus=g__Frackibacter:gtdb_order=o__Halobacteroidales:gtdb_phylum=p__Firmicutes_F:gtdb_species=s__Frackibacter sp900114655:heptad=MCP-44H:species=d__Bacteria_p__Firmicutes_F_c__Halanaerobiia_o__Halobacteroidales_f__Acetohalobiaceae_g__Frackibacter_s__Frackibacter sp900114655],RS_GCF_016908315.1_protein.faa_NZ_JAFBDQ010000006.1_63@PF00015_full_PFAM.171.428:0.305018[&&NHX:Type=GTDB:gtdb_class=c__Halanaerobiia:gtdb_domain=d__Bacteria:gtdb_family=f__Halobacteroidaceae:gtdb_genus=g__Halanaerobacter:gtdb_order=o__Halobacteroidales:gtdb_phylum=p__Firmicutes_F:gtdb_species=s__Halanaerobacter jeridensis:heptad=MCP-44H:species=d__Bacteria_p__Firmicutes_F_c__Halanaerobiia_o__Halobacteroidales_f__Halobacteroidaceae_g__Halanaerobacter_s__Halanaerobacter jeridensis])0.872:0.0489723[&&NHX:Sample_counter=:Type_counter=GTDB--2:capture_class_counter=:capture_domain_counter=:capture_family_counter=:capture_genus_counter=:capture_order_counter=:capture_phylum_counter=:capture_species_counter=:evoltype=D:gtdb_class_counter=c__Halanaerobiia--2:gtdb_domain_counter=d__Bacteria--2:gtdb_family_counter=f__Acetohalobiaceae--1||f__Halobacteroidaceae--1:gtdb_genus_counter=g__Frackibacter--1||g__Halanaerobacter--1:gtdb_order_counter=o__Halobacteroidales--2:gtdb_phylum_counter=p__Firmicutes_F--2:gtdb_species_counter=s__Frackibacter sp900114655--1||s__Halanaerobacter jeridensis--1:heptad_counter=MCP-44H--2:lbd_counter=:lca=d__Bacteria:lca_tree=o__Halobacteroidales:name=N939237:ref_name_counter=])0.864:0.0291599[&&NHX:Sample_counter=:Type_counter=GTDB--2:capture_class_counter=:capture_domain_counter=:capture_family_counter=:capture_genus_counter=:capture_order_counter=:capture_phylum_counter=:capture_species_counter=:gtdb_class_counter=c__Halanaerobiia--2:gtdb_domain_counter=d__Bacteria--2:gtdb_family_counter=f__Acetohalobiaceae--1||f__Halobacteroidaceae--1:gtdb_genus_counter=g__Frackibacter--1||g__Halanaerobacter--1:gtdb_order_counter=o__Halobacteroidales--2:gtdb_phylum_counter=p__Firmicutes_F--2:gtdb_species_counter=s__Frackibacter sp900114655--1||s__Halanaerobacter jeridensis--1:heptad_counter=MCP-44H--2:lbd_counter=:lca_tree=o__Halobacteroidales:name=N939238:ref_name_counter=])0.65:0.0233683[&&NHX:Sample_counter=:Type_counter=GTDB--6:capture_class_counter=:capture_domain_counter=:capture_family_counter=:capture_genus_counter=:capture_order_counter=:capture_phylum_counter=:capture_species_counter=:gtdb_class_counter=c__Halanaerobiia--6:gtdb_domain_counter=d__Bacteria--6:gtdb_family_counter=f__Acetohalobiaceae--2||f__Halobacteroidaceae--4:gtdb_genus_counter=g__Acetohalobium--1||g__Frackibacter--1||g__Halanaerobacter--3||g__Orenia--1:gtdb_order_counter=o__Halobacteroidales--6:gtdb_phylum_counter=p__Firmicutes_F--6:gtdb_species_counter=s__Acetohalobium arabaticum--1||s__Frackibacter sp900114655--1||s__Halanaerobacter jeridensis--3||s__Orenia metallireducens_B--1:heptad_counter=MCP-44H--6:lbd_counter=:lca_tree=o__Halobacteroidales:name=N939239:ref_name_counter=])0.97:0.0627367[&&NHX:Sample_counter=:Type_counter=GTDB--10:capture_class_counter=:capture_domain_counter=:capture_family_counter=:capture_genus_counter=:capture_order_counter=:capture_phylum_counter=:capture_species_counter=:gtdb_class_counter=c__Halanaerobiia--10:gtdb_domain_counter=d__Bacteria--10:gtdb_family_counter=f__Acetohalobiaceae--4||f__Halobacteroidaceae--6:gtdb_genus_counter=g__Acetohalobium--1||g__Frackibacter--1||g__Halanaerobacter--4||g__Halobacteroides--1||g__Orenia--1||g__Selenihalanaerobacter--1||g__Sporohalobacter--1:gtdb_order_counter=o__Halobacteroidales--10:gtdb_phylum_counter=p__Firmicutes_F--10:gtdb_species_counter=s__Acetohalobium arabaticum--1||s__Frackibacter sp900114655--1||s__Halanaerobacter jeridensis--4||s__Halobacteroides halobius--1||s__Orenia metallireducens_B--1||s__Selenihalanaerobacter shriftii--1||s__Sporohalobacter salinus--1:heptad_counter=MCP-44H--10:lbd_counter=:lca_tree=o__Halobacteroidales:name=N939240:ref_name_counter=])0.847:0.0174125[&&NHX:Sample_counter=:Type_counter=GTDB--13:capture_class_counter=:capture_domain_counter=:capture_family_counter=:capture_genus_counter=:capture_order_counter=:capture_phylum_counter=:capture_species_counter=:gtdb_class_counter=c__Halanaerobiia--13:gtdb_domain_counter=d__Bacteria--13:gtdb_family_counter=f__Acetohalobiaceae--4||f__Halobacteroidaceae--9:gtdb_genus_counter=g__Acetohalobium--1||g__Frackibacter--1||g__Halanaerobacter--5||g__Halobacteroides--1||g__Orenia--3||g__Selenihalanaerobacter--1||g__Sporohalobacter--1:gtdb_order_counter=o__Halobacteroidales--13:gtdb_phylum_counter=p__Firmicutes_F--13:gtdb_species_counter=s__Acetohalobium arabaticum--1||s__Frackibacter sp900114655--1||s__Halanaerobacter jeridensis--5||s__Halobacteroides halobius--1||s__Orenia metallireducens--1||s__Orenia metallireducens_B--2||s__Selenihalanaerobacter shriftii--1||s__Sporohalobacter salinus--1:heptad_counter=MCP-44H--13:lbd_counter=:lca_tree=o__Halobacteroidales:name=N939241:ref_name_counter=],((RS_GCF_016908315.1_protein.faa_NZ_JAFBDQ010000022.1_9@PF00015_full_PFAM.434.617:0.0968173[&&NHX:Type=GTDB:gtdb_class=c__Halanaerobiia:gtdb_domain=d__Bacteria:gtdb_family=f__Halobacteroidaceae:gtdb_genus=g__Halanaerobacter:gtdb_order=o__Halobacteroidales:gtdb_phylum=p__Firmicutes_F:gtdb_species=s__Halanaerobacter jeridensis:heptad=MCP-44H:species=d__Bacteria_p__Firmicutes_F_c__Halanaerobiia_o__Halobacteroidales_f__Halobacteroidaceae_g__Halanaerobacter_s__Halanaerobacter jeridensis],(RS_GCF_000379025.1_protein.faa_NZ_KB900618.1_179@PF00015_full_PFAM.422.613:0.0898209[&&NHX:Type=GTDB:gtdb_class=c__Halanaerobiia:gtdb_domain=d__Bacteria:gtdb_family=f__Halobacteroidaceae:gtdb_genus=g__Orenia:gtdb_order=o__Halobacteroidales:gtdb_phylum=p__Firmicutes_F:gtdb_species=s__Orenia marismortui:heptad=MCP-44H:species=d__Bacteria_p__Firmicutes_F_c__Halanaerobiia_o__Halobacteroidales_f__Halobacteroidaceae_g__Orenia_s__Orenia marismortui],RS_GCF_016908315.1_protein.faa_NZ_JAFBDQ010000003.1_11@PF00015_full_PFAM.420.612:0.0642568[&&NHX:Type=GTDB:gtdb_class=c__Halanaerobiia:gtdb_domain=d__Bacteria:gtdb_family=f__Halobacteroidaceae:gtdb_genus=g__Halanaerobacter:gtdb_order=o__Halobacteroidales:gtdb_phylum=p__Firmicutes_F:gtdb_species=s__Halanaerobacter jeridensis:heptad=MCP-44H:species=d__Bacteria_p__Firmicutes_F_c__Halanaerobiia_o__Halobacteroidales_f__Halobacteroidaceae_g__Halanaerobacter_s__Halanaerobacter jeridensis])0.977:0.0679792[&&NHX:Sample_counter=:Type_counter=GTDB--2:capture_class_counter=:capture_domain_counter=:capture_family_counter=:capture_genus_counter=:capture_order_counter=:capture_phylum_counter=:capture_species_counter=:evoltype=D:gtdb_class_counter=c__Halanaerobiia--2:gtdb_domain_counter=d__Bacteria--2:gtdb_family_counter=f__Halobacteroidaceae--2:gtdb_genus_counter=g__Halanaerobacter--1||g__Orenia--1:gtdb_order_counter=o__Halobacteroidales--2:gtdb_phylum_counter=p__Firmicutes_F--2:gtdb_species_counter=s__Halanaerobacter jeridensis--1||s__Orenia marismortui--1:heptad_counter=MCP-44H--2:lbd_counter=:lca=d__Bacteria:lca_tree=f__Halobacteroidaceae:name=N939245:ref_name_counter=])0.991:0.0891346[&&NHX:Sample_counter=:Type_counter=GTDB--3:capture_class_counter=:capture_domain_counter=:capture_family_counter=:capture_genus_counter=:capture_order_counter=:capture_phylum_counter=:capture_species_counter=:evoltype=D:gtdb_class_counter=c__Halanaerobiia--3:gtdb_domain_counter=d__Bacteria--3:gtdb_family_counter=f__Halobacteroidaceae--3:gtdb_genus_counter=g__Halanaerobacter--2||g__Orenia--1:gtdb_order_counter=o__Halobacteroidales--3:gtdb_phylum_counter=p__Firmicutes_F--3:gtdb_species_counter=s__Halanaerobacter jeridensis--2||s__Orenia marismortui--1:heptad_counter=MCP-44H--3:lbd_counter=:lca=d__Bacteria:lca_tree=f__Halobacteroidaceae:name=N939246:ref_name_counter=],(((RS_GCF_000379025.1_protein.faa_NZ_KB900618.1_352@PF00015_full_PFAM.191.417:0.184172[&&NHX:Type=GTDB:gtdb_class=c__Halanaerobiia:gtdb_domain=d__Bacteria:gtdb_family=f__Halobacteroidaceae:gtdb_genus=g__Orenia:gtdb_order=o__Halobacteroidales:gtdb_phylum=p__Firmicutes_F:gtdb_species=s__Orenia marismortui:heptad=MCP-44H:species=d__Bacteria_p__Firmicutes_F_c__Halanaerobiia_o__Halobacteroidales_f__Halobacteroidaceae_g__Orenia_s__Orenia marismortui],(RS_GCF_000517025.1_protein.faa_NZ_KI912097.1_206@PF00015_full_PFAM.195.431:0.177255[&&NHX:Type=GTDB:gtdb_class=c__Halanaerobiia:gtdb_domain=d__Bacteria:gtdb_family=f__Halobacteroidaceae:gtdb_genus=g__Halonatronum:gtdb_order=o__Halobacteroidales:gtdb_phylum=p__Firmicutes_F:gtdb_species=s__Halonatronum saccharophilum:heptad=MCP-44H:species=d__Bacteria_p__Firmicutes_F_c__Halanaerobiia_o__Halobacteroidales_f__Halobacteroidaceae_g__Halonatronum_s__Halonatronum saccharophilum],(RS_GCF_003001995.1_protein.faa_NZ_PVNB01000002.1_29@PF00015_full_PFAM.189.426:0.0271402[&&NHX:Type=GTDB:gtdb_class=c__Halanaerobiia:gtdb_domain=d__Bacteria:gtdb_family=f__Halobacteroidaceae:gtdb_genus=g__Orenia:gtdb_order=o__Halobacteroidales:gtdb_phylum=p__Firmicutes_F:gtdb_species=s__Orenia metallireducens_B:heptad=MCP-44H:species=d__Bacteria_p__Firmicutes_F_c__Halanaerobiia_o__Halobacteroidales_f__Halobacteroidaceae_g__Orenia_s__Orenia metallireducens_B],RS_GCF_001693735.1_protein.faa_NZ_LWDV01000009.1_442@PF00015_full_PFAM.189.432:0.0285854[&&NHX:Type=GTDB:gtdb_class=c__Halanaerobiia:gtdb_domain=d__Bacteria:gtdb_family=f__Halobacteroidaceae:gtdb_genus=g__Orenia:gtdb_order=o__Halobacteroidales:gtdb_phylum=p__Firmicutes_F:gtdb_species=s__Orenia metallireducens:heptad=MCP-44H:species=d__Bacteria_p__Firmicutes_F_c__Halanaerobiia_o__Halobacteroidales_f__Halobacteroidaceae_g__Orenia_s__Orenia metallireducens])0.995:0.113348[&&NHX:Sample_counter=:Type_counter=GTDB--2:capture_class_counter=:capture_domain_counter=:capture_family_counter=:capture_genus_counter=:capture_order_counter=:capture_phylum_counter=:capture_species_counter=:evoltype=D:gtdb_class_counter=c__Halanaerobiia--2:gtdb_domain_counter=d__Bacteria--2:gtdb_family_counter=f__Halobacteroidaceae--2:gtdb_genus_counter=g__Orenia--2:gtdb_order_counter=o__Halobacteroidales--2:gtdb_phylum_counter=p__Firmicutes_F--2:gtdb_species_counter=s__Orenia metallireducens--1||s__Orenia metallireducens_B--1:heptad_counter=MCP-44H--2:lbd_counter=:lca=d__Bacteria:lca_tree=g__Orenia:name=N939251:ref_name_counter=])0.518:0.0532945[&&NHX:Sample_counter=:Type_counter=GTDB--3:capture_class_counter=:capture_domain_counter=:capture_family_counter=:capture_genus_counter=:capture_order_counter=:capture_phylum_counter=:capture_species_counter=:evoltype=D:gtdb_class_counter=c__Halanaerobiia--3:gtdb_domain_counter=d__Bacteria--3:gtdb_family_counter=f__Halobacteroidaceae--3:gtdb_genus_counter=g__Halonatronum--1||g__Orenia--2:gtdb_order_counter=o__Halobacteroidales--3:gtdb_phylum_counter=p__Firmicutes_F--3:gtdb_species_counter=s__Halonatronum saccharophilum--1||s__Orenia metallireducens--1||s__Orenia metallireducens_B--1:heptad_counter=MCP-44H--3:lbd_counter=:lca=d__Bacteria:lca_tree=f__Halobacteroidaceae:name=N939252:ref_name_counter=])1:0.16825[&&NHX:Sample_counter=:Type_counter=GTDB--4:capture_class_counter=:capture_domain_counter=:capture_family_counter=:capture_genus_counter=:capture_order_counter=:capture_phylum_counter=:capture_species_counter=:evoltype=D:gtdb_class_counter=c__Halanaerobiia--4:gtdb_domain_counter=d__Bacteria--4:gtdb_family_counter=f__Halobacteroidaceae--4:gtdb_genus_counter=g__Halonatronum--1||g__Orenia--3:gtdb_order_counter=o__Halobacteroidales--4:gtdb_phylum_counter=p__Firmicutes_F--4:gtdb_species_counter=s__Halonatronum saccharophilum--1||s__Orenia marismortui--1||s__Orenia metallireducens--1||s__Orenia metallireducens_B--1:heptad_counter=MCP-44H--4:lbd_counter=:lca=d__Bacteria:lca_tree=f__Halobacteroidaceae:name=N939253:ref_name_counter=],(((RS_GCF_000379025.1_protein.faa_NZ_KB900622.1_99@PF00015_full_PFAM.194.405:0.0736589[&&NHX:Type=GTDB:gtdb_class=c__Halanaerobiia:gtdb_domain=d__Bacteria:gtdb_family=f__Halobacteroidaceae:gtdb_genus=g__Orenia:gtdb_order=o__Halobacteroidales:gtdb_phylum=p__Firmicutes_F:gtdb_species=s__Orenia marismortui:heptad=MCP-44H:species=d__Bacteria_p__Firmicutes_F_c__Halanaerobiia_o__Halobacteroidales_f__Halobacteroidaceae_g__Orenia_s__Orenia marismortui],(RS_GCF_003001995.1_protein.faa_NZ_PVNB01000006.1_118@PF00015_full_PFAM.197.397:0.0594525[&&NHX:Type=GTDB:gtdb_class=c__Halanaerobiia:gtdb_domain=d__Bacteria:gtdb_family=f__Halobacteroidaceae:gtdb_genus=g__Orenia:gtdb_order=o__Halobacteroidales:gtdb_phylum=p__Firmicutes_F:gtdb_species=s__Orenia metallireducens_B:heptad=MCP-44H:species=d__Bacteria_p__Firmicutes_F_c__Halanaerobiia_o__Halobacteroidales_f__Halobacteroidaceae_g__Orenia_s__Orenia metallireducens_B],RS_GCF_001693735.1_protein.faa_NZ_LWDV01000006.1_239@PF00015_full_PFAM.203.396:0.0316621[&&NHX:Type=GTDB:gtdb_class=c__Halanaerobiia:gtdb_domain=d__Bacteria:gtdb_family=f__Halobacteroidaceae:gtdb_genus=g__Orenia:gtdb_order=o__Halobacteroidales:gtdb_phylum=p__Firmicutes_F:gtdb_species=s__Orenia metallireducens:heptad=MCP-44H:species=d__Bacteria_p__Firmicutes_F_c__Halanaerobiia_o__Halobacteroidales_f__Halobacteroidaceae_g__Orenia_s__Orenia metallireducens])0.999:0.145671[&&NHX:Sample_counter=:Type_counter=GTDB--2:capture_class_counter=:capture_domain_counter=:capture_family_counter=:capture_genus_counter=:capture_order_counter=:capture_phylum_counter=:capture_species_counter=:evoltype=D:gtdb_class_counter=c__Halanaerobiia--2:gtdb_domain_counter=d__Bacteria--2:gtdb_family_counter=f__Halobacteroidaceae--2:gtdb_genus_counter=g__Orenia--2:gtdb_order_counter=o__Halobacteroidales--2:gtdb_phylum_counter=p__Firmicutes_F--2:gtdb_species_counter=s__Orenia metallireducens--1||s__Orenia metallireducens_B--1:heptad_counter=MCP-44H--2:lbd_counter=:lca=d__Bacteria:lca_tree=g__Orenia:name=N939257:ref_name_counter=])0.995:0.127148[&&NHX:Sample_counter=:Type_counter=GTDB--3:capture_class_counter=:capture_domain_counter=:capture_family_counter=:capture_genus_counter=:capture_order_counter=:capture_phylum_counter=:capture_species_counter=:evoltype=D:gtdb_class_counter=c__Halanaerobiia--3:gtdb_domain_counter=d__Bacteria--3:gtdb_family_counter=f__Halobacteroidaceae--3:gtdb_genus_counter=g__Orenia--3:gtdb_order_counter=o__Halobacteroidales--3:gtdb_phylum_counter=p__Firmicutes_F--3:gtdb_species_counter=s__Orenia marismortui--1||s__Orenia metallireducens--1||s__Orenia metallireducens_B--1:heptad_counter=MCP-44H--3:lbd_counter=:lca=d__Bacteria:lca_tree=g__Orenia:name=N939258:ref_name_counter=],(RS_GCF_000328625.1_protein.faa_NC_019978.1_732@PF00015_full_PFAM.159.401:0.125287[&&NHX:Type=GTDB:gtdb_class=c__Halanaerobiia:gtdb_domain=d__Bacteria:gtdb_family=f__Halobacteroidaceae:gtdb_genus=g__Halobacteroides:gtdb_order=o__Halobacteroidales:gtdb_phylum=p__Firmicutes_F:gtdb_species=s__Halobacteroides halobius:heptad=MCP-44H:species=d__Bacteria_p__Firmicutes_F_c__Halanaerobiia_o__Halobacteroidales_f__Halobacteroidaceae_g__Halobacteroides_s__Halobacteroides halobius],((RS_GCF_900114655.1_protein.faa_NZ_FOTT01000041.1_3@PF00015_full_PFAM.187.414:0.134241[&&NHX:Type=GTDB:gtdb_class=c__Halanaerobiia:gtdb_domain=d__Bacteria:gtdb_family=f__Acetohalobiaceae:gtdb_genus=g__Frackibacter:gtdb_order=o__Halobacteroidales:gtdb_phylum=p__Firmicutes_F:gtdb_species=s__Frackibacter sp900114655:heptad=MCP-44H:species=d__Bacteria_p__Firmicutes_F_c__Halanaerobiia_o__Halobacteroidales_f__Acetohalobiaceae_g__Frackibacter_s__Frackibacter sp900114655],RS_GCF_900167185.1_protein.faa_NZ_FUWM01000006.1_49@PF00015_full_PFAM.179.439:0.150395[&&NHX:Type=GTDB:gtdb_class=c__Halanaerobiia:gtdb_domain=d__Bacteria:gtdb_family=f__Acetohalobiaceae:gtdb_genus=g__Selenihalanaerobacter:gtdb_order=o__Halobacteroidales:gtdb_phylum=p__Firmicutes_F:gtdb_species=s__Selenihalanaerobacter shriftii:heptad=MCP-44H:species=d__Bacteria_p__Firmicutes_F_c__Halanaerobiia_o__Halobacteroidales_f__Acetohalobiaceae_g__Selenihalanaerobacter_s__Selenihalanaerobacter shriftii])0.071:0.0307226[&&NHX:Sample_counter=:Type_counter=GTDB--2:capture_class_counter=:capture_domain_counter=:capture_family_counter=:capture_genus_counter=:capture_order_counter=:capture_phylum_counter=:capture_species_counter=:evoltype=D:gtdb_class_counter=c__Halanaerobiia--2:gtdb_domain_counter=d__Bacteria--2:gtdb_family_counter=f__Acetohalobiaceae--2:gtdb_genus_counter=g__Frackibacter--1||g__Selenihalanaerobacter--1:gtdb_order_counter=o__Halobacteroidales--2:gtdb_phylum_counter=p__Firmicutes_F--2:gtdb_species_counter=s__Frackibacter sp900114655--1||s__Selenihalanaerobacter shriftii--1:heptad_counter=MCP-44H--2:lbd_counter=:lca=d__Bacteria:lca_tree=f__Acetohalobiaceae:name=N939262:ref_name_counter=],RS_GCF_000144695.1_protein.faa_NC_014378.1_1981@PF00015_full_PFAM.167.403:0.202699[&&NHX:Type=GTDB:gtdb_class=c__Halanaerobiia:gtdb_domain=d__Bacteria:gtdb_family=f__Acetohalobiaceae:gtdb_genus=g__Acetohalobium:gtdb_order=o__Halobacteroidales:gtdb_phylum=p__Firmicutes_F:gtdb_species=s__Acetohalobium arabaticum:heptad=MCP-44H:species=d__Bacteria_p__Firmicutes_F_c__Halanaerobiia_o__Halobacteroidales_f__Acetohalobiaceae_g__Acetohalobium_s__Acetohalobium arabaticum])0.796:0.0311083[&&NHX:Sample_counter=:Type_counter=GTDB--3:capture_class_counter=:capture_domain_counter=:capture_family_counter=:capture_genus_counter=:capture_order_counter=:capture_phylum_counter=:capture_species_counter=:evoltype=D:gtdb_class_counter=c__Halanaerobiia--3:gtdb_domain_counter=d__Bacteria--3:gtdb_family_counter=f__Acetohalobiaceae--3:gtdb_genus_counter=g__Acetohalobium--1||g__Frackibacter--1||g__Selenihalanaerobacter--1:gtdb_order_counter=o__Halobacteroidales--3:gtdb_phylum_counter=p__Firmicutes_F--3:gtdb_species_counter=s__Acetohalobium arabaticum--1||s__Frackibacter sp900114655--1||s__Selenihalanaerobacter shriftii--1:heptad_counter=MCP-44H--3:lbd_counter=:lca=d__Bacteria:lca_tree=f__Acetohalobiaceae:name=N939264:ref_name_counter=])0.846:0.0226094[&&NHX:Sample_counter=:Type_counter=GTDB--4:capture_class_counter=:capture_domain_counter=:capture_family_counter=:capture_genus_counter=:capture_order_counter=:capture_phylum_counter=:capture_species_counter=:evoltype=D:gtdb_class_counter=c__Halanaerobiia--4:gtdb_domain_counter=d__Bacteria--4:gtdb_family_counter=f__Acetohalobiaceae--3||f__Halobacteroidaceae--1:gtdb_genus_counter=g__Acetohalobium--1||g__Frackibacter--1||g__Halobacteroides--1||g__Selenihalanaerobacter--1:gtdb_order_counter=o__Halobacteroidales--4:gtdb_phylum_counter=p__Firmicutes_F--4:gtdb_species_counter=s__Acetohalobium arabaticum--1||s__Frackibacter sp900114655--1||s__Halobacteroides halobius--1||s__Selenihalanaerobacter shriftii--1:heptad_counter=MCP-44H--4:lbd_counter=:lca=d__Bacteria:lca_tree=o__Halobacteroidales:name=N939265:ref_name_counter=])0.897:0.0508527[&&NHX:Sample_counter=:Type_counter=GTDB--7:capture_class_counter=:capture_domain_counter=:capture_family_counter=:capture_genus_counter=:capture_order_counter=:capture_phylum_counter=:capture_species_counter=:evoltype=D:gtdb_class_counter=c__Halanaerobiia--7:gtdb_domain_counter=d__Bacteria--7:gtdb_family_counter=f__Acetohalobiaceae--3||f__Halobacteroidaceae--4:gtdb_genus_counter=g__Acetohalobium--1||g__Frackibacter--1||g__Halobacteroides--1||g__Orenia--3||g__Selenihalanaerobacter--1:gtdb_order_counter=o__Halobacteroidales--7:gtdb_phylum_counter=p__Firmicutes_F--7:gtdb_species_counter=s__Acetohalobium arabaticum--1||s__Frackibacter sp900114655--1||s__Halobacteroides halobius--1||s__Orenia marismortui--1||s__Orenia metallireducens--1||s__Orenia metallireducens_B--1||s__Selenihalanaerobacter shriftii--1:heptad_counter=MCP-44H--7:lbd_counter=:lca=d__Bacteria:lca_tree=o__Halobacteroidales:name=N939266:ref_name_counter=],RS_GCF_016908315.1_protein.faa_NZ_JAFBDQ010000003.1_98@PF00015_full_PFAM.175.422:0.134217[&&NHX:Type=GTDB:gtdb_class=c__Halanaerobiia:gtdb_domain=d__Bacteria:gtdb_family=f__Halobacteroidaceae:gtdb_genus=g__Halanaerobacter:gtdb_order=o__Halobacteroidales:gtdb_phylum=p__Firmicutes_F:gtdb_species=s__Halanaerobacter jeridensis:heptad=MCP-44H:species=d__Bacteria_p__Firmicutes_F_c__Halanaerobiia_o__Halobacteroidales_f__Halobacteroidaceae_g__Halanaerobacter_s__Halanaerobacter jeridensis])1:0.164079[&&NHX:Sample_counter=:Type_counter=GTDB--8:capture_class_counter=:capture_domain_counter=:capture_family_counter=:capture_genus_counter=:capture_order_counter=:capture_phylum_counter=:capture_species_counter=:evoltype=D:gtdb_class_counter=c__Halanaerobiia--8:gtdb_domain_counter=d__Bacteria--8:gtdb_family_counter=f__Acetohalobiaceae--3||f__Halobacteroidaceae--5:gtdb_genus_counter=g__Acetohalobium--1||g__Frackibacter--1||g__Halanaerobacter--1||g__Halobacteroides--1||g__Orenia--3||g__Selenihalanaerobacter--1:gtdb_order_counter=o__Halobacteroidales--8:gtdb_phylum_counter=p__Firmicutes_F--8:gtdb_species_counter=s__Acetohalobium arabaticum--1||s__Frackibacter sp900114655--1||s__Halanaerobacter jeridensis--1||s__Halobacteroides halobius--1||s__Orenia marismortui--1||s__Orenia metallireducens--1||s__Orenia metallireducens_B--1||s__Selenihalanaerobacter shriftii--1:heptad_counter=MCP-44H--8:lbd_counter=:lca=d__Bacteria:lca_tree=o__Halobacteroidales:name=N939268:ref_name_counter=])0.91:0.0679534[&&NHX:Sample_counter=:Type_counter=GTDB--12:capture_class_counter=:capture_domain_counter=:capture_family_counter=:capture_genus_counter=:capture_order_counter=:capture_phylum_counter=:capture_species_counter=:evoltype=D:gtdb_class_counter=c__Halanaerobiia--12:gtdb_domain_counter=d__Bacteria--12:gtdb_family_counter=f__Acetohalobiaceae--3||f__Halobacteroidaceae--9:gtdb_genus_counter=g__Acetohalobium--1||g__Frackibacter--1||g__Halanaerobacter--1||g__Halobacteroides--1||g__Halonatronum--1||g__Orenia--6||g__Selenihalanaerobacter--1:gtdb_order_counter=o__Halobacteroidales--12:gtdb_phylum_counter=p__Firmicutes_F--12:gtdb_species_counter=s__Acetohalobium arabaticum--1||s__Frackibacter sp900114655--1||s__Halanaerobacter jeridensis--1||s__Halobacteroides halobius--1||s__Halonatronum saccharophilum--1||s__Orenia marismortui--2||s__Orenia metallireducens--2||s__Orenia metallireducens_B--2||s__Selenihalanaerobacter shriftii--1:heptad_counter=MCP-44H--12:lbd_counter=:lca=d__Bacteria:lca_tree=o__Halobacteroidales:name=N939269:ref_name_counter=],RS_GCF_016908315.1_protein.faa_NZ_JAFBDQ010000003.1_12@PF00015_full_PFAM.202.391:0.313093)0.37:0.0259768[&&NHX:Sample_counter=:Type_counter=GTDB--12:capture_class_counter=:capture_domain_counter=:capture_family_counter=:capture_genus_counter=:capture_order_counter=:capture_phylum_counter=:capture_species_counter=:gtdb_class_counter=c__Halanaerobiia--12:gtdb_domain_counter=d__Bacteria--12:gtdb_family_counter=f__Acetohalobiaceae--3||f__Halobacteroidaceae--9:gtdb_genus_counter=g__Acetohalobium--1||g__Frackibacter--1||g__Halanaerobacter--1||g__Halobacteroides--1||g__Halonatronum--1||g__Orenia--6||g__Selenihalanaerobacter--1:gtdb_order_counter=o__Halobacteroidales--12:gtdb_phylum_counter=p__Firmicutes_F--12:gtdb_species_counter=s__Acetohalobium arabaticum--1||s__Frackibacter sp900114655--1||s__Halanaerobacter jeridensis--1||s__Halobacteroides halobius--1||s__Halonatronum saccharophilum--1||s__Orenia marismortui--2||s__Orenia metallireducens--2||s__Orenia metallireducens_B--2||s__Selenihalanaerobacter shriftii--1:heptad_counter=MCP-44H--12:lbd_counter=:lca=d__Bacteria:lca_tree=o__Halobacteroidales:name=N939271:ref_name_counter=])0.876:0.0299874[&&NHX:Sample_counter=:Type_counter=GTDB--15:capture_class_counter=:capture_domain_counter=:capture_family_counter=:capture_genus_counter=:capture_order_counter=:capture_phylum_counter=:capture_species_counter=:evoltype=D:gtdb_class_counter=c__Halanaerobiia--15:gtdb_domain_counter=d__Bacteria--15:gtdb_family_counter=f__Acetohalobiaceae--3||f__Halobacteroidaceae--12:gtdb_genus_counter=g__Acetohalobium--1||g__Frackibacter--1||g__Halanaerobacter--3||g__Halobacteroides--1||g__Halonatronum--1||g__Orenia--7||g__Selenihalanaerobacter--1:gtdb_order_counter=o__Halobacteroidales--15:gtdb_phylum_counter=p__Firmicutes_F--15:gtdb_species_counter=s__Acetohalobium arabaticum--1||s__Frackibacter sp900114655--1||s__Halanaerobacter jeridensis--3||s__Halobacteroides halobius--1||s__Halonatronum saccharophilum--1||s__Orenia marismortui--3||s__Orenia metallireducens--2||s__Orenia metallireducens_B--2||s__Selenihalanaerobacter shriftii--1:heptad_counter=MCP-44H--15:lbd_counter=:lca=d__Bacteria:lca_tree=o__Halobacteroidales:name=N939272:ref_name_counter=])0.418:0.00540254[&&NHX:Sample_counter=:Type_counter=GTDB--28:capture_class_counter=:capture_domain_counter=:capture_family_counter=:capture_genus_counter=:capture_order_counter=:capture_phylum_counter=:capture_species_counter=:gtdb_class_counter=c__Halanaerobiia--28:gtdb_domain_counter=d__Bacteria--28:gtdb_family_counter=f__Acetohalobiaceae--7||f__Halobacteroidaceae--21:gtdb_genus_counter=g__Acetohalobium--2||g__Frackibacter--2||g__Halanaerobacter--8||g__Halobacteroides--2||g__Halonatronum--1||g__Orenia--10||g__Selenihalanaerobacter--2||g__Sporohalobacter--1:gtdb_order_counter=o__Halobacteroidales--28:gtdb_phylum_counter=p__Firmicutes_F--28:gtdb_species_counter=s__Acetohalobium arabaticum--2||s__Frackibacter sp900114655--2||s__Halanaerobacter jeridensis--8||s__Halobacteroides halobius--2||s__Halonatronum saccharophilum--1||s__Orenia marismortui--3||s__Orenia metallireducens--3||s__Orenia metallireducens_B--4||s__Selenihalanaerobacter shriftii--2||s__Sporohalobacter salinus--1:heptad_counter=MCP-44H--28:lbd_counter=:lca_tree=o__Halobacteroidales:name=N939273:ref_name_counter=])0.894:0.035143[&&NHX:Sample_counter=:Type_counter=GTDB--29:capture_class_counter=:capture_domain_counter=:capture_family_counter=:capture_genus_counter=:capture_order_counter=:capture_phylum_counter=:capture_species_counter=:gtdb_class_counter=c__Halanaerobiia--29:gtdb_domain_counter=d__Bacteria--29:gtdb_family_counter=f__Acetohalobiaceae--7||f__Halobacteroidaceae--22:gtdb_genus_counter=g__Acetohalobium--2||g__Frackibacter--2||g__Halanaerobacter--9||g__Halobacteroides--2||g__Halonatronum--1||g__Orenia--10||g__Selenihalanaerobacter--2||g__Sporohalobacter--1:gtdb_order_counter=o__Halobacteroidales--29:gtdb_phylum_counter=p__Firmicutes_F--29:gtdb_species_counter=s__Acetohalobium arabaticum--2||s__Frackibacter sp900114655--2||s__Halanaerobacter jeridensis--9||s__Halobacteroides halobius--2||s__Halonatronum saccharophilum--1||s__Orenia marismortui--3||s__Orenia metallireducens--3||s__Orenia metallireducens_B--4||s__Selenihalanaerobacter shriftii--2||s__Sporohalobacter salinus--1:heptad_counter=MCP-44H--29:lbd_counter=:lca_tree=o__Halobacteroidales:name=N939274:ref_name_counter=])0.689:0.015502[&&NHX:Sample_counter=:Type_counter=GTDB--41:capture_class_counter=:capture_domain_counter=:capture_family_counter=:capture_genus_counter=:capture_order_counter=:capture_phylum_counter=:capture_species_counter=:gtdb_class_counter=c__Halanaerobiia--41:gtdb_domain_counter=d__Bacteria--41:gtdb_family_counter=f__Acetohalobiaceae--7||f__Halobacteroidaceae--34:gtdb_genus_counter=g__Acetohalobium--2||g__Frackibacter--2||g__Halanaerobacter--10||g__Halobacteroides--2||g__Halonatronum--12||g__Orenia--10||g__Selenihalanaerobacter--2||g__Sporohalobacter--1:gtdb_order_counter=o__Halobacteroidales--41:gtdb_phylum_counter=p__Firmicutes_F--41:gtdb_species_counter=s__Acetohalobium arabaticum--2||s__Frackibacter sp900114655--2||s__Halanaerobacter jeridensis--10||s__Halobacteroides halobius--2||s__Halonatronum saccharophilum--12||s__Orenia marismortui--3||s__Orenia metallireducens--3||s__Orenia metallireducens_B--4||s__Selenihalanaerobacter shriftii--2||s__Sporohalobacter salinus--1:heptad_counter=MCP-44H--41:lbd_counter=:lca_tree=o__Halobacteroidales:name=N939275:ref_name_counter=],((((RS_GCF_001693735.1_protein.faa_NZ_LWDV01000009.1_441@PF00015_full_PFAM.337.522:0.336309[&&NHX:Type=GTDB:gtdb_class=c__Halanaerobiia:gtdb_domain=d__Bacteria:gtdb_family=f__Halobacteroidaceae:gtdb_genus=g__Orenia:gtdb_order=o__Halobacteroidales:gtdb_phylum=p__Firmicutes_F:gtdb_species=s__Orenia metallireducens:heptad=MCP-44H:species=d__Bacteria_p__Firmicutes_F_c__Halanaerobiia_o__Halobacteroidales_f__Halobacteroidaceae_g__Orenia_s__Orenia metallireducens],((RS_GCF_003001995.1_protein.faa_NZ_PVNB01000005.1_98@PF00015_full_PFAM.447.627:0.0427909,RS_GCF_001693735.1_protein.faa_NZ_LWDV01000005.1_90@PF00015_full_PFAM.436.615:0.0152558)0.999:0.152932[&&NHX:Sample_counter=:Type_counter=:capture_class_counter=:capture_domain_counter=:capture_family_counter=:capture_genus_counter=:capture_order_counter=:capture_phylum_counter=:capture_species_counter=:gtdb_class_counter=:gtdb_domain_counter=:gtdb_family_counter=:gtdb_genus_counter=:gtdb_order_counter=:gtdb_phylum_counter=:gtdb_species_counter=:heptad_counter=:lbd_counter=:name=N939279:ref_name_counter=],(RS_GCF_000379025.1_protein.faa_NZ_KB900619.1_14@PF00015_full_PFAM.444.631:0.265099[&&NHX:Type=GTDB:gtdb_class=c__Halanaerobiia:gtdb_domain=d__Bacteria:gtdb_family=f__Halobacteroidaceae:gtdb_genus=g__Orenia:gtdb_order=o__Halobacteroidales:gtdb_phylum=p__Firmicutes_F:gtdb_species=s__Orenia marismortui:heptad=MCP-44H:species=d__Bacteria_p__Firmicutes_F_c__Halanaerobiia_o__Halobacteroidales_f__Halobacteroidaceae_g__Orenia_s__Orenia marismortui],RS_GCF_003001995.1_protein.faa_NZ_PVNB01000022.1_11@PF00015_full_PFAM.451.627:0.304385)0.258:0.0466202[&&NHX:Sample_counter=:Type_counter=GTDB--1:capture_class_counter=:capture_domain_counter=:capture_family_counter=:capture_genus_counter=:capture_order_counter=:capture_phylum_counter=:capture_species_counter=:gtdb_class_counter=c__Halanaerobiia--1:gtdb_domain_counter=d__Bacteria--1:gtdb_family_counter=f__Halobacteroidaceae--1:gtdb_genus_counter=g__Orenia--1:gtdb_order_counter=o__Halobacteroidales--1:gtdb_phylum_counter=p__Firmicutes_F--1:gtdb_species_counter=s__Orenia marismortui--1:heptad_counter=MCP-44H--1:lbd_counter=:lca_tree=s__Orenia marismortui:name=N939282:ref_name_counter=])0.932:0.0723543[&&NHX:Sample_counter=:Type_counter=GTDB--1:capture_class_counter=:capture_domain_counter=:capture_family_counter=:capture_genus_counter=:capture_order_counter=:capture_phylum_counter=:capture_species_counter=:gtdb_class_counter=c__Halanaerobiia--1:gtdb_domain_counter=d__Bacteria--1:gtdb_family_counter=f__Halobacteroidaceae--1:gtdb_genus_counter=g__Orenia--1:gtdb_order_counter=o__Halobacteroidales--1:gtdb_phylum_counter=p__Firmicutes_F--1:gtdb_species_counter=s__Orenia marismortui--1:heptad_counter=MCP-44H--1:lbd_counter=:lca_tree=s__Orenia marismortui:name=N939283:ref_name_counter=])0.839:0.0418725[&&NHX:Sample_counter=:Type_counter=GTDB--2:capture_class_counter=:capture_domain_counter=:capture_family_counter=:capture_genus_counter=:capture_order_counter=:capture_phylum_counter=:capture_species_counter=:gtdb_class_counter=c__Halanaerobiia--2:gtdb_domain_counter=d__Bacteria--2:gtdb_family_counter=f__Halobacteroidaceae--2:gtdb_genus_counter=g__Orenia--2:gtdb_order_counter=o__Halobacteroidales--2:gtdb_phylum_counter=p__Firmicutes_F--2:gtdb_species_counter=s__Orenia marismortui--1||s__Orenia metallireducens--1:heptad_counter=MCP-44H--2:lbd_counter=:lca_tree=g__Orenia:name=N939284:ref_name_counter=],((((RS_GCF_003001995.1_protein.faa_NZ_PVNB01000012.1_24@PF00015_full_PFAM.257.442:0.279586[&&NHX:Type=GTDB:gtdb_class=c__Halanaerobiia:gtdb_domain=d__Bacteria:gtdb_family=f__Halobacteroidaceae:gtdb_genus=g__Orenia:gtdb_order=o__Halobacteroidales:gtdb_phylum=p__Firmicutes_F:gtdb_species=s__Orenia metallireducens_B:heptad=MCP-44H:species=d__Bacteria_p__Firmicutes_F_c__Halanaerobiia_o__Halobacteroidales_f__Halobacteroidaceae_g__Orenia_s__Orenia metallireducens_B],RS_GCF_000517025.1_protein.faa_NZ_KI912095.1_5@PF00015_full_PFAM.217.405:0.168577[&&NHX:Type=GTDB:gtdb_class=c__Halanaerobiia:gtdb_domain=d__Bacteria:gtdb_family=f__Halobacteroidaceae:gtdb_genus=g__Halonatronum:gtdb_order=o__Halobacteroidales:gtdb_phylum=p__Firmicutes_F:gtdb_species=s__Halonatronum saccharophilum:heptad=MCP-44H:species=d__Bacteria_p__Firmicutes_F_c__Halanaerobiia_o__Halobacteroidales_f__Halobacteroidaceae_g__Halonatronum_s__Halonatronum saccharophilum])0.918:0.099519[&&NHX:Sample_counter=:Type_counter=GTDB--2:capture_class_counter=:capture_domain_counter=:capture_family_counter=:capture_genus_counter=:capture_order_counter=:capture_phylum_counter=:capture_species_counter=:evoltype=D:gtdb_class_counter=c__Halanaerobiia--2:gtdb_domain_counter=d__Bacteria--2:gtdb_family_counter=f__Halobacteroidaceae--2:gtdb_genus_counter=g__Halonatronum--1||g__Orenia--1:gtdb_order_counter=o__Halobacteroidales--2:gtdb_phylum_counter=p__Firmicutes_F--2:gtdb_species_counter=s__Halonatronum saccharophilum--1||s__Orenia metallireducens_B--1:heptad_counter=MCP-44H--2:lbd_counter=:lca=d__Bacteria:lca_tree=f__Halobacteroidaceae:name=N939287:ref_name_counter=],(RS_GCF_003001995.1_protein.faa_NZ_PVNB01000015.1_53@PF00015_full_PFAM.326.512:0.325275[&&NHX:Type=GTDB:gtdb_class=c__Halanaerobiia:gtdb_domain=d__Bacteria:gtdb_family=f__Halobacteroidaceae:gtdb_genus=g__Orenia:gtdb_order=o__Halobacteroidales:gtdb_phylum=p__Firmicutes_F:gtdb_species=s__Orenia metallireducens_B:heptad=MCP-44H:species=d__Bacteria_p__Firmicutes_F_c__Halanaerobiia_o__Halobacteroidales_f__Halobacteroidaceae_g__Orenia_s__Orenia metallireducens_B],RS_GCF_003001995.1_protein.faa_NZ_PVNB01000023.1_38@PF00015_full_PFAM.414.604:0.227102[&&NHX:Type=GTDB:gtdb_class=c__Halanaerobiia:gtdb_domain=d__Bacteria:gtdb_family=f__Halobacteroidaceae:gtdb_genus=g__Orenia:gtdb_order=o__Halobacteroidales:gtdb_phylum=p__Firmicutes_F:gtdb_species=s__Orenia metallireducens_B:heptad=MCP-44H:species=d__Bacteria_p__Firmicutes_F_c__Halanaerobiia_o__Halobacteroidales_f__Halobacteroidaceae_g__Orenia_s__Orenia metallireducens_B])0.504:0.0497341[&&NHX:Sample_counter=:Type_counter=GTDB--2:capture_class_counter=:capture_domain_counter=:capture_family_counter=:capture_genus_counter=:capture_order_counter=:capture_phylum_counter=:capture_species_counter=:evoltype=D:gtdb_class_counter=c__Halanaerobiia--2:gtdb_domain_counter=d__Bacteria--2:gtdb_family_counter=f__Halobacteroidaceae--2:gtdb_genus_counter=g__Orenia--2:gtdb_order_counter=o__Halobacteroidales--2:gtdb_phylum_counter=p__Firmicutes_F--2:gtdb_species_counter=s__Orenia metallireducens_B--2:heptad_counter=MCP-44H--2:lbd_counter=:lca=d__Bacteria:lca_tree=s__Orenia metallireducens_B:name=N939290:ref_name_counter=])0.189:0.0331892[&&NHX:Sample_counter=:Type_counter=GTDB--4:capture_class_counter=:capture_domain_counter=:capture_family_counter=:capture_genus_counter=:capture_order_counter=:capture_phylum_counter=:capture_species_counter=:evoltype=D:gtdb_class_counter=c__Halanaerobiia--4:gtdb_domain_counter=d__Bacteria--4:gtdb_family_counter=f__Halobacteroidaceae--4:gtdb_genus_counter=g__Halonatronum--1||g__Orenia--3:gtdb_order_counter=o__Halobacteroidales--4:gtdb_phylum_counter=p__Firmicutes_F--4:gtdb_species_counter=s__Halonatronum saccharophilum--1||s__Orenia metallireducens_B--3:heptad_counter=MCP-44H--4:lbd_counter=:lca=d__Bacteria:lca_tree=f__Halobacteroidaceae:name=N939291:ref_name_counter=],((RS_GCF_001693735.1_protein.faa_NZ_LWDV01000006.1_75@PF00015_full_PFAM.300.488:0.138307[&&NHX:Type=GTDB:gtdb_class=c__Halanaerobiia:gtdb_domain=d__Bacteria:gtdb_family=f__Halobacteroidaceae:gtdb_genus=g__Orenia:gtdb_order=o__Halobacteroidales:gtdb_phylum=p__Firmicutes_F:gtdb_species=s__Orenia metallireducens:heptad=MCP-44H:species=d__Bacteria_p__Firmicutes_F_c__Halanaerobiia_o__Halobacteroidales_f__Halobacteroidaceae_g__Orenia_s__Orenia metallireducens],RS_GCF_001693735.1_protein.faa_NZ_LWDV01000009.1_779@PF00015_full_PFAM.419.605:0.168039[&&NHX:Type=GTDB:gtdb_class=c__Halanaerobiia:gtdb_domain=d__Bacteria:gtdb_family=f__Halobacteroidaceae:gtdb_genus=g__Orenia:gtdb_order=o__Halobacteroidales:gtdb_phylum=p__Firmicutes_F:gtdb_species=s__Orenia metallireducens:heptad=MCP-44H:species=d__Bacteria_p__Firmicutes_F_c__Halanaerobiia_o__Halobacteroidales_f__Halobacteroidaceae_g__Orenia_s__Orenia metallireducens])0.927:0.0559331[&&NHX:Sample_counter=:Type_counter=GTDB--2:capture_class_counter=:capture_domain_counter=:capture_family_counter=:capture_genus_counter=:capture_order_counter=:capture_phylum_counter=:capture_species_counter=:evoltype=D:gtdb_class_counter=c__Halanaerobiia--2:gtdb_domain_counter=d__Bacteria--2:gtdb_family_counter=f__Halobacteroidaceae--2:gtdb_genus_counter=g__Orenia--2:gtdb_order_counter=o__Halobacteroidales--2:gtdb_phylum_counter=p__Firmicutes_F--2:gtdb_species_counter=s__Orenia metallireducens--2:heptad_counter=MCP-44H--2:lbd_counter=:lca=d__Bacteria:lca_tree=s__Orenia metallireducens:name=N939294:ref_name_counter=],(RS_GCF_003001995.1_protein.faa_NZ_PVNB01000037.1_12@PF00015_full_PFAM.327.514:0.122761[&&NHX:Type=GTDB:gtdb_class=c__Halanaerobiia:gtdb_domain=d__Bacteria:gtdb_family=f__Halobacteroidaceae:gtdb_genus=g__Orenia:gtdb_order=o__Halobacteroidales:gtdb_phylum=p__Firmicutes_F:gtdb_species=s__Orenia metallireducens_B:heptad=MCP-44H:species=d__Bacteria_p__Firmicutes_F_c__Halanaerobiia_o__Halobacteroidales_f__Halobacteroidaceae_g__Orenia_s__Orenia metallireducens_B],RS_GCF_001693735.1_protein.faa_NZ_LWDV01000008.1_96@PF00015_full_PFAM.332.520:0.0316885[&&NHX:Type=GTDB:gtdb_class=c__Halanaerobiia:gtdb_domain=d__Bacteria:gtdb_family=f__Halobacteroidaceae:gtdb_genus=g__Orenia:gtdb_order=o__Halobacteroidales:gtdb_phylum=p__Firmicutes_F:gtdb_species=s__Orenia metallireducens:heptad=MCP-44H:species=d__Bacteria_p__Firmicutes_F_c__Halanaerobiia_o__Halobacteroidales_f__Halobacteroidaceae_g__Orenia_s__Orenia metallireducens])1:0.190454[&&NHX:Sample_counter=:Type_counter=GTDB--2:capture_class_counter=:capture_domain_counter=:capture_family_counter=:capture_genus_counter=:capture_order_counter=:capture_phylum_counter=:capture_species_counter=:evoltype=D:gtdb_class_counter=c__Halanaerobiia--2:gtdb_domain_counter=d__Bacteria--2:gtdb_family_counter=f__Halobacteroidaceae--2:gtdb_genus_counter=g__Orenia--2:gtdb_order_counter=o__Halobacteroidales--2:gtdb_phylum_counter=p__Firmicutes_F--2:gtdb_species_counter=s__Orenia metallireducens--1||s__Orenia metallireducens_B--1:heptad_counter=MCP-44H--2:lbd_counter=:lca=d__Bacteria:lca_tree=g__Orenia:name=N939297:ref_name_counter=])0.849:0.032091[&&NHX:Sample_counter=:Type_counter=GTDB--4:capture_class_counter=:capture_domain_counter=:capture_family_counter=:capture_genus_counter=:capture_order_counter=:capture_phylum_counter=:capture_species_counter=:evoltype=D:gtdb_class_counter=c__Halanaerobiia--4:gtdb_domain_counter=d__Bacteria--4:gtdb_family_counter=f__Halobacteroidaceae--4:gtdb_genus_counter=g__Orenia--4:gtdb_order_counter=o__Halobacteroidales--4:gtdb_phylum_counter=p__Firmicutes_F--4:gtdb_species_counter=s__Orenia metallireducens--3||s__Orenia metallireducens_B--1:heptad_counter=MCP-44H--4:lbd_counter=:lca=d__Bacteria:lca_tree=g__Orenia:name=N939298:ref_name_counter=])0.643:0.0232898[&&NHX:Sample_counter=:Type_counter=GTDB--8:capture_class_counter=:capture_domain_counter=:capture_family_counter=:capture_genus_counter=:capture_order_counter=:capture_phylum_counter=:capture_species_counter=:evoltype=D:gtdb_class_counter=c__Halanaerobiia--8:gtdb_domain_counter=d__Bacteria--8:gtdb_family_counter=f__Halobacteroidaceae--8:gtdb_genus_counter=g__Halonatronum--1||g__Orenia--7:gtdb_order_counter=o__Halobacteroidales--8:gtdb_phylum_counter=p__Firmicutes_F--8:gtdb_species_counter=s__Halonatronum saccharophilum--1||s__Orenia metallireducens--3||s__Orenia metallireducens_B--4:heptad_counter=MCP-44H--8:lbd_counter=:lca=d__Bacteria:lca_tree=f__Halobacteroidaceae:name=N939299:ref_name_counter=],((RS_GCF_003001995.1_protein.faa_NZ_PVNB01000014.1_83@PF00015_full_PFAM.336.531:0.292595,RS_GCF_003001995.1_protein.faa_NZ_PVNB01000008.1_29@PF00015_full_PFAM.440.633:0.230245)0.826:0.0451054[&&NHX:Sample_counter=:Type_counter=:capture_class_counter=:capture_domain_counter=:capture_family_counter=:capture_genus_counter=:capture_order_counter=:capture_phylum_counter=:capture_species_counter=:gtdb_class_counter=:gtdb_domain_counter=:gtdb_family_counter=:gtdb_genus_counter=:gtdb_order_counter=:gtdb_phylum_counter=:gtdb_species_counter=:heptad_counter=:lbd_counter=:name=N939302:ref_name_counter=],(RS_GCF_000379025.1_protein.faa_NZ_KB900617.1_299@PF00015_full_PFAM.414.608:0.153165[&&NHX:Type=GTDB:gtdb_class=c__Halanaerobiia:gtdb_domain=d__Bacteria:gtdb_family=f__Halobacteroidaceae:gtdb_genus=g__Orenia:gtdb_order=o__Halobacteroidales:gtdb_phylum=p__Firmicutes_F:gtdb_species=s__Orenia marismortui:heptad=MCP-44H:species=d__Bacteria_p__Firmicutes_F_c__Halanaerobiia_o__Halobacteroidales_f__Halobacteroidaceae_g__Orenia_s__Orenia marismortui],RS_GCF_001693735.1_protein.faa_NZ_LWDV01000008.1_539@PF00015_full_PFAM.428.616:0.148918[&&NHX:Type=GTDB:gtdb_class=c__Halanaerobiia:gtdb_domain=d__Bacteria:gtdb_family=f__Halobacteroidaceae:gtdb_genus=g__Orenia:gtdb_order=o__Halobacteroidales:gtdb_phylum=p__Firmicutes_F:gtdb_species=s__Orenia metallireducens:heptad=MCP-44H:species=d__Bacteria_p__Firmicutes_F_c__Halanaerobiia_o__Halobacteroidales_f__Halobacteroidaceae_g__Orenia_s__Orenia metallireducens])0.969:0.0820903[&&NHX:Sample_counter=:Type_counter=GTDB--2:capture_class_counter=:capture_domain_counter=:capture_family_counter=:capture_genus_counter=:capture_order_counter=:capture_phylum_counter=:capture_species_counter=:evoltype=D:gtdb_class_counter=c__Halanaerobiia--2:gtdb_domain_counter=d__Bacteria--2:gtdb_family_counter=f__Halobacteroidaceae--2:gtdb_genus_counter=g__Orenia--2:gtdb_order_counter=o__Halobacteroidales--2:gtdb_phylum_counter=p__Firmicutes_F--2:gtdb_species_counter=s__Orenia marismortui--1||s__Orenia metallireducens--1:heptad_counter=MCP-44H--2:lbd_counter=:lca=d__Bacteria:lca_tree=g__Orenia:name=N939305:ref_name_counter=])0.647:0.0432012[&&NHX:Sample_counter=:Type_counter=GTDB--2:capture_class_counter=:capture_domain_counter=:capture_family_counter=:capture_genus_counter=:capture_order_counter=:capture_phylum_counter=:capture_species_counter=:gtdb_class_counter=c__Halanaerobiia--2:gtdb_domain_counter=d__Bacteria--2:gtdb_family_counter=f__Halobacteroidaceae--2:gtdb_genus_counter=g__Orenia--2:gtdb_order_counter=o__Halobacteroidales--2:gtdb_phylum_counter=p__Firmicutes_F--2:gtdb_species_counter=s__Orenia marismortui--1||s__Orenia metallireducens--1:heptad_counter=MCP-44H--2:lbd_counter=:lca_tree=g__Orenia:name=N939306:ref_name_counter=])0.863:0.0249625[&&NHX:Sample_counter=:Type_counter=GTDB--10:capture_class_counter=:capture_domain_counter=:capture_family_counter=:capture_genus_counter=:capture_order_counter=:capture_phylum_counter=:capture_species_counter=:gtdb_class_counter=c__Halanaerobiia--10:gtdb_domain_counter=d__Bacteria--10:gtdb_family_counter=f__Halobacteroidaceae--10:gtdb_genus_counter=g__Halonatronum--1||g__Orenia--9:gtdb_order_counter=o__Halobacteroidales--10:gtdb_phylum_counter=p__Firmicutes_F--10:gtdb_species_counter=s__Halonatronum saccharophilum--1||s__Orenia marismortui--1||s__Orenia metallireducens--4||s__Orenia metallireducens_B--4:heptad_counter=MCP-44H--10:lbd_counter=:lca_tree=g__Orenia:name=N939307:ref_name_counter=])0.735:0.0200505[&&NHX:Sample_counter=:Type_counter=GTDB--12:capture_class_counter=:capture_domain_counter=:capture_family_counter=:capture_genus_counter=:capture_order_counter=:capture_phylum_counter=:capture_species_counter=:gtdb_class_counter=c__Halanaerobiia--12:gtdb_domain_counter=d__Bacteria--12:gtdb_family_counter=f__Halobacteroidaceae--12:gtdb_genus_counter=g__Halonatronum--1||g__Orenia--11:gtdb_order_counter=o__Halobacteroidales--12:gtdb_phylum_counter=p__Firmicutes_F--12:gtdb_species_counter=s__Halonatronum saccharophilum--1||s__Orenia marismortui--2||s__Orenia metallireducens--5||s__Orenia metallireducens_B--4:heptad_counter=MCP-44H--12:lbd_counter=:lca_tree=g__Orenia:name=N939308:ref_name_counter=],((((RS_GCF_900167185.1_protein.faa_NZ_FUWM01000016.1_71@PF00015_full_PFAM.434.621:0.111411[&&NHX:Type=GTDB:gtdb_class=c__Halanaerobiia:gtdb_domain=d__Bacteria:gtdb_family=f__Acetohalobiaceae:gtdb_genus=g__Selenihalanaerobacter:gtdb_order=o__Halobacteroidales:gtdb_phylum=p__Firmicutes_F:gtdb_species=s__Selenihalanaerobacter shriftii:heptad=MCP-44H:species=d__Bacteria_p__Firmicutes_F_c__Halanaerobiia_o__Halobacteroidales_f__Acetohalobiaceae_g__Selenihalanaerobacter_s__Selenihalanaerobacter shriftii],(RS_GCF_003001995.1_protein.faa_NZ_PVNB01000027.1_34@PF00015_full_PFAM.428.617:0.138002[&&NHX:Type=GTDB:gtdb_class=c__Halanaerobiia:gtdb_domain=d__Bacteria:gtdb_family=f__Halobacteroidaceae:gtdb_genus=g__Orenia:gtdb_order=o__Halobacteroidales:gtdb_phylum=p__Firmicutes_F:gtdb_species=s__Orenia metallireducens_B:heptad=MCP-44H:species=d__Bacteria_p__Firmicutes_F_c__Halanaerobiia_o__Halobacteroidales_f__Halobacteroidaceae_g__Orenia_s__Orenia metallireducens_B],RS_GCF_000379025.1_protein.faa_NZ_KB900619.1_15@PF00015_full_PFAM.426.618:0.0872339[&&NHX:Type=GTDB:gtdb_class=c__Halanaerobiia:gtdb_domain=d__Bacteria:gtdb_family=f__Halobacteroidaceae:gtdb_genus=g__Orenia:gtdb_order=o__Halobacteroidales:gtdb_phylum=p__Firmicutes_F:gtdb_species=s__Orenia marismortui:heptad=MCP-44H:species=d__Bacteria_p__Firmicutes_F_c__Halanaerobiia_o__Halobacteroidales_f__Halobacteroidaceae_g__Orenia_s__Orenia marismortui])0.997:0.103555[&&NHX:Sample_counter=:Type_counter=GTDB--2:capture_class_counter=:capture_domain_counter=:capture_family_counter=:capture_genus_counter=:capture_order_counter=:capture_phylum_counter=:capture_species_counter=:evoltype=D:gtdb_class_counter=c__Halanaerobiia--2:gtdb_domain_counter=d__Bacteria--2:gtdb_family_counter=f__Halobacteroidaceae--2:gtdb_genus_counter=g__Orenia--2:gtdb_order_counter=o__Halobacteroidales--2:gtdb_phylum_counter=p__Firmicutes_F--2:gtdb_species_counter=s__Orenia marismortui--1||s__Orenia metallireducens_B--1:heptad_counter=MCP-44H--2:lbd_counter=:lca=d__Bacteria:lca_tree=g__Orenia:name=N939312:ref_name_counter=])0.969:0.0527724[&&NHX:Sample_counter=:Type_counter=GTDB--3:capture_class_counter=:capture_domain_counter=:capture_family_counter=:capture_genus_counter=:capture_order_counter=:capture_phylum_counter=:capture_species_counter=:evoltype=D:gtdb_class_counter=c__Halanaerobiia--3:gtdb_domain_counter=d__Bacteria--3:gtdb_family_counter=f__Acetohalobiaceae--1||f__Halobacteroidaceae--2:gtdb_genus_counter=g__Orenia--2||g__Selenihalanaerobacter--1:gtdb_order_counter=o__Halobacteroidales--3:gtdb_phylum_counter=p__Firmicutes_F--3:gtdb_species_counter=s__Orenia marismortui--1||s__Orenia metallireducens_B--1||s__Selenihalanaerobacter shriftii--1:heptad_counter=MCP-44H--3:lbd_counter=:lca=d__Bacteria:lca_tree=o__Halobacteroidales:name=N939313:ref_name_counter=],((RS_GCF_003001995.1_protein.faa_NZ_PVNB01000023.1_50@PF00015_full_PFAM.452.644:0.0657183[&&NHX:Type=GTDB:gtdb_class=c__Halanaerobiia:gtdb_domain=d__Bacteria:gtdb_family=f__Halobacteroidaceae:gtdb_genus=g__Orenia:gtdb_order=o__Halobacteroidales:gtdb_phylum=p__Firmicutes_F:gtdb_species=s__Orenia metallireducens_B:heptad=MCP-44H:species=d__Bacteria_p__Firmicutes_F_c__Halanaerobiia_o__Halobacteroidales_f__Halobacteroidaceae_g__Orenia_s__Orenia metallireducens_B],RS_GCF_001693735.1_protein.faa_NZ_LWDV01000008.1_552@PF00015_full_PFAM.455.639:0.0925031[&&NHX:Type=GTDB:gtdb_class=c__Halanaerobiia:gtdb_domain=d__Bacteria:gtdb_family=f__Halobacteroidaceae:gtdb_genus=g__Orenia:gtdb_order=o__Halobacteroidales:gtdb_phylum=p__Firmicutes_F:gtdb_species=s__Orenia metallireducens:heptad=MCP-44H:species=d__Bacteria_p__Firmicutes_F_c__Halanaerobiia_o__Halobacteroidales_f__Halobacteroidaceae_g__Orenia_s__Orenia metallireducens])1:0.183048[&&NHX:Sample_counter=:Type_counter=GTDB--2:capture_class_counter=:capture_domain_counter=:capture_family_counter=:capture_genus_counter=:capture_order_counter=:capture_phylum_counter=:capture_species_counter=:evoltype=D:gtdb_class_counter=c__Halanaerobiia--2:gtdb_domain_counter=d__Bacteria--2:gtdb_family_counter=f__Halobacteroidaceae--2:gtdb_genus_counter=g__Orenia--2:gtdb_order_counter=o__Halobacteroidales--2:gtdb_phylum_counter=p__Firmicutes_F--2:gtdb_species_counter=s__Orenia metallireducens--1||s__Orenia metallireducens_B--1:heptad_counter=MCP-44H--2:lbd_counter=:lca=d__Bacteria:lca_tree=g__Orenia:name=N939316:ref_name_counter=],((RS_GCF_000144695.1_protein.faa_NC_014378.1_1403@PF00015_full_PFAM.349.539:0.209996[&&NHX:Type=GTDB:gtdb_class=c__Halanaerobiia:gtdb_domain=d__Bacteria:gtdb_family=f__Acetohalobiaceae:gtdb_genus=g__Acetohalobium:gtdb_order=o__Halobacteroidales:gtdb_phylum=p__Firmicutes_F:gtdb_species=s__Acetohalobium arabaticum:heptad=MCP-44H:species=d__Bacteria_p__Firmicutes_F_c__Halanaerobiia_o__Halobacteroidales_f__Acetohalobiaceae_g__Acetohalobium_s__Acetohalobium arabaticum],RS_GCF_016908635.1_protein.faa_NZ_JAFBEG010000001.1_70@PF00015_full_PFAM.423.618:0.150577[&&NHX:Type=GTDB:gtdb_class=c__Halanaerobiia:gtdb_domain=d__Bacteria:gtdb_family=f__Acetohalobiaceae:gtdb_genus=g__Sporohalobacter:gtdb_order=o__Halobacteroidales:gtdb_phylum=p__Firmicutes_F:gtdb_species=s__Sporohalobacter salinus:heptad=MCP-44H:species=d__Bacteria_p__Firmicutes_F_c__Halanaerobiia_o__Halobacteroidales_f__Acetohalobiaceae_g__Sporohalobacter_s__Sporohalobacter salinus])0.863:0.0432646[&&NHX:Sample_counter=:Type_counter=GTDB--2:capture_class_counter=:capture_domain_counter=:capture_family_counter=:capture_genus_counter=:capture_order_counter=:capture_phylum_counter=:capture_species_counter=:evoltype=D:gtdb_class_counter=c__Halanaerobiia--2:gtdb_domain_counter=d__Bacteria--2:gtdb_family_counter=f__Acetohalobiaceae--2:gtdb_genus_counter=g__Acetohalobium--1||g__Sporohalobacter--1:gtdb_order_counter=o__Halobacteroidales--2:gtdb_phylum_counter=p__Firmicutes_F--2:gtdb_species_counter=s__Acetohalobium arabaticum--1||s__Sporohalobacter salinus--1:heptad_counter=MCP-44H--2:lbd_counter=:lca=d__Bacteria:lca_tree=f__Acetohalobiaceae:name=N939319:ref_name_counter=],((RS_GCF_900167185.1_protein.faa_NZ_FUWM01000009.1_11@PF00015_full_PFAM.419.610:0.0920503[&&NHX:Type=GTDB:gtdb_class=c__Halanaerobiia:gtdb_domain=d__Bacteria:gtdb_family=f__Acetohalobiaceae:gtdb_genus=g__Selenihalanaerobacter:gtdb_order=o__Halobacteroidales:gtdb_phylum=p__Firmicutes_F:gtdb_species=s__Selenihalanaerobacter shriftii:heptad=MCP-44H:species=d__Bacteria_p__Firmicutes_F_c__Halanaerobiia_o__Halobacteroidales_f__Acetohalobiaceae_g__Selenihalanaerobacter_s__Selenihalanaerobacter shriftii],RS_GCF_900167185.1_protein.faa_NZ_FUWM01000008.1_46@PF00015_full_PFAM.412.608:0.0559578[&&NHX:Type=GTDB:gtdb_class=c__Halanaerobiia:gtdb_domain=d__Bacteria:gtdb_family=f__Acetohalobiaceae:gtdb_genus=g__Selenihalanaerobacter:gtdb_order=o__Halobacteroidales:gtdb_phylum=p__Firmicutes_F:gtdb_species=s__Selenihalanaerobacter shriftii:heptad=MCP-44H:species=d__Bacteria_p__Firmicutes_F_c__Halanaerobiia_o__Halobacteroidales_f__Acetohalobiaceae_g__Selenihalanaerobacter_s__Selenihalanaerobacter shriftii])1:0.145769[&&NHX:Sample_counter=:Type_counter=GTDB--2:capture_class_counter=:capture_domain_counter=:capture_family_counter=:capture_genus_counter=:capture_order_counter=:capture_phylum_counter=:capture_species_counter=:evoltype=D:gtdb_class_counter=c__Halanaerobiia--2:gtdb_domain_counter=d__Bacteria--2:gtdb_family_counter=f__Acetohalobiaceae--2:gtdb_genus_counter=g__Selenihalanaerobacter--2:gtdb_order_counter=o__Halobacteroidales--2:gtdb_phylum_counter=p__Firmicutes_F--2:gtdb_species_counter=s__Selenihalanaerobacter shriftii--2:heptad_counter=MCP-44H--2:lbd_counter=:lca=d__Bacteria:lca_tree=s__Selenihalanaerobacter shriftii:name=N939322:ref_name_counter=],((RS_GCF_900114655.1_protein.faa_NZ_FOTT01000020.1_46@PF00015_full_PFAM.449.640:0.145217[&&NHX:Type=GTDB:gtdb_class=c__Halanaerobiia:gtdb_domain=d__Bacteria:gtdb_family=f__Acetohalobiaceae:gtdb_genus=g__Frackibacter:gtdb_order=o__Halobacteroidales:gtdb_phylum=p__Firmicutes_F:gtdb_species=s__Frackibacter sp900114655:heptad=MCP-44H:species=d__Bacteria_p__Firmicutes_F_c__Halanaerobiia_o__Halobacteroidales_f__Acetohalobiaceae_g__Frackibacter_s__Frackibacter sp900114655],RS_GCF_900167185.1_protein.faa_NZ_FUWM01000008.1_43@PF00015_full_PFAM.311.497:0.174457)0.939:0.0609266[&&NHX:Sample_counter=:Type_counter=GTDB--1:capture_class_counter=:capture_domain_counter=:capture_family_counter=:capture_genus_counter=:capture_order_counter=:capture_phylum_counter=:capture_species_counter=:gtdb_class_counter=c__Halanaerobiia--1:gtdb_domain_counter=d__Bacteria--1:gtdb_family_counter=f__Acetohalobiaceae--1:gtdb_genus_counter=g__Frackibacter--1:gtdb_order_counter=o__Halobacteroidales--1:gtdb_phylum_counter=p__Firmicutes_F--1:gtdb_species_counter=s__Frackibacter sp900114655--1:heptad_counter=MCP-44H--1:lbd_counter=:lca_tree=s__Frackibacter sp900114655:name=N939325:ref_name_counter=],RS_GCF_900114655.1_protein.faa_NZ_FOTT01000020.1_45@PF00015_full_PFAM.409.604:0.10353[&&NHX:Type=GTDB:gtdb_class=c__Halanaerobiia:gtdb_domain=d__Bacteria:gtdb_family=f__Acetohalobiaceae:gtdb_genus=g__Frackibacter:gtdb_order=o__Halobacteroidales:gtdb_phylum=p__Firmicutes_F:gtdb_species=s__Frackibacter sp900114655:heptad=MCP-44H:species=d__Bacteria_p__Firmicutes_F_c__Halanaerobiia_o__Halobacteroidales_f__Acetohalobiaceae_g__Frackibacter_s__Frackibacter sp900114655])0.943:0.0639183[&&NHX:Sample_counter=:Type_counter=GTDB--2:capture_class_counter=:capture_domain_counter=:capture_family_counter=:capture_genus_counter=:capture_order_counter=:capture_phylum_counter=:capture_species_counter=:gtdb_class_counter=c__Halanaerobiia--2:gtdb_domain_counter=d__Bacteria--2:gtdb_family_counter=f__Acetohalobiaceae--2:gtdb_genus_counter=g__Frackibacter--2:gtdb_order_counter=o__Halobacteroidales--2:gtdb_phylum_counter=p__Firmicutes_F--2:gtdb_species_counter=s__Frackibacter sp900114655--2:heptad_counter=MCP-44H--2:lbd_counter=:lca_tree=s__Frackibacter sp900114655:name=N939327:ref_name_counter=])0.672:0.0347775[&&NHX:Sample_counter=:Type_counter=GTDB--4:capture_class_counter=:capture_domain_counter=:capture_family_counter=:capture_genus_counter=:capture_order_counter=:capture_phylum_counter=:capture_species_counter=:gtdb_class_counter=c__Halanaerobiia--4:gtdb_domain_counter=d__Bacteria--4:gtdb_family_counter=f__Acetohalobiaceae--4:gtdb_genus_counter=g__Frackibacter--2||g__Selenihalanaerobacter--2:gtdb_order_counter=o__Halobacteroidales--4:gtdb_phylum_counter=p__Firmicutes_F--4:gtdb_species_counter=s__Frackibacter sp900114655--2||s__Selenihalanaerobacter shriftii--2:heptad_counter=MCP-44H--4:lbd_counter=:lca_tree=f__Acetohalobiaceae:name=N939328:ref_name_counter=])0.348:0.0123184[&&NHX:Sample_counter=:Type_counter=GTDB--6:capture_class_counter=:capture_domain_counter=:capture_family_counter=:capture_genus_counter=:capture_order_counter=:capture_phylum_counter=:capture_species_counter=:gtdb_class_counter=c__Halanaerobiia--6:gtdb_domain_counter=d__Bacteria--6:gtdb_family_counter=f__Acetohalobiaceae--6:gtdb_genus_counter=g__Acetohalobium--1||g__Frackibacter--2||g__Selenihalanaerobacter--2||g__Sporohalobacter--1:gtdb_order_counter=o__Halobacteroidales--6:gtdb_phylum_counter=p__Firmicutes_F--6:gtdb_species_counter=s__Acetohalobium arabaticum--1||s__Frackibacter sp900114655--2||s__Selenihalanaerobacter shriftii--2||s__Sporohalobacter salinus--1:heptad_counter=MCP-44H--6:lbd_counter=:lca_tree=f__Acetohalobiaceae:name=N939329:ref_name_counter=])0.564:0.00623308[&&NHX:Sample_counter=:Type_counter=GTDB--8:capture_class_counter=:capture_domain_counter=:capture_family_counter=:capture_genus_counter=:capture_order_counter=:capture_phylum_counter=:capture_species_counter=:gtdb_class_counter=c__Halanaerobiia--8:gtdb_domain_counter=d__Bacteria--8:gtdb_family_counter=f__Acetohalobiaceae--6||f__Halobacteroidaceae--2:gtdb_genus_counter=g__Acetohalobium--1||g__Frackibacter--2||g__Orenia--2||g__Selenihalanaerobacter--2||g__Sporohalobacter--1:gtdb_order_counter=o__Halobacteroidales--8:gtdb_phylum_counter=p__Firmicutes_F--8:gtdb_species_counter=s__Acetohalobium arabaticum--1||s__Frackibacter sp900114655--2||s__Orenia metallireducens--1||s__Orenia metallireducens_B--1||s__Selenihalanaerobacter shriftii--2||s__Sporohalobacter salinus--1:heptad_counter=MCP-44H--8:lbd_counter=:lca_tree=o__Halobacteroidales:name=N939330:ref_name_counter=])0.844:0.0196502[&&NHX:Sample_counter=:Type_counter=GTDB--11:capture_class_counter=:capture_domain_counter=:capture_family_counter=:capture_genus_counter=:capture_order_counter=:capture_phylum_counter=:capture_species_counter=:evoltype=D:gtdb_class_counter=c__Halanaerobiia--11:gtdb_domain_counter=d__Bacteria--11:gtdb_family_counter=f__Acetohalobiaceae--7||f__Halobacteroidaceae--4:gtdb_genus_counter=g__Acetohalobium--1||g__Frackibacter--2||g__Orenia--4||g__Selenihalanaerobacter--3||g__Sporohalobacter--1:gtdb_order_counter=o__Halobacteroidales--11:gtdb_phylum_counter=p__Firmicutes_F--11:gtdb_species_counter=s__Acetohalobium arabaticum--1||s__Frackibacter sp900114655--2||s__Orenia marismortui--1||s__Orenia metallireducens--1||s__Orenia metallireducens_B--2||s__Selenihalanaerobacter shriftii--3||s__Sporohalobacter salinus--1:heptad_counter=MCP-44H--11:lbd_counter=:lca=d__Bacteria:lca_tree=o__Halobacteroidales:name=N939331:ref_name_counter=],(((RS_GCF_003001995.1_protein.faa_NZ_PVNB01000012.1_44@PF00015_full_PFAM.412.585:0.401072[&&NHX:Type=GTDB:gtdb_class=c__Halanaerobiia:gtdb_domain=d__Bacteria:gtdb_family=f__Halobacteroidaceae:gtdb_genus=g__Orenia:gtdb_order=o__Halobacteroidales:gtdb_phylum=p__Firmicutes_F:gtdb_species=s__Orenia metallireducens_B:heptad=MCP-44H:species=d__Bacteria_p__Firmicutes_F_c__Halanaerobiia_o__Halobacteroidales_f__Halobacteroidaceae_g__Orenia_s__Orenia metallireducens_B],RS_GCF_000517025.1_protein.faa_NZ_KI912097.1_526@PF00015_full_PFAM.187.364:0.39391[&&NHX:Type=GTDB:gtdb_class=c__Halanaerobiia:gtdb_domain=d__Bacteria:gtdb_family=f__Halobacteroidaceae:gtdb_genus=g__Halonatronum:gtdb_order=o__Halobacteroidales:gtdb_phylum=p__Firmicutes_F:gtdb_species=s__Halonatronum saccharophilum:heptad=MCP-44H:species=d__Bacteria_p__Firmicutes_F_c__Halanaerobiia_o__Halobacteroidales_f__Halobacteroidaceae_g__Halonatronum_s__Halonatronum saccharophilum])0.886:0.111984[&&NHX:Sample_counter=:Type_counter=GTDB--2:capture_class_counter=:capture_domain_counter=:capture_family_counter=:capture_genus_counter=:capture_order_counter=:capture_phylum_counter=:capture_species_counter=:evoltype=D:gtdb_class_counter=c__Halanaerobiia--2:gtdb_domain_counter=d__Bacteria--2:gtdb_family_counter=f__Halobacteroidaceae--2:gtdb_genus_counter=g__Halonatronum--1||g__Orenia--1:gtdb_order_counter=o__Halobacteroidales--2:gtdb_phylum_counter=p__Firmicutes_F--2:gtdb_species_counter=s__Halonatronum saccharophilum--1||s__Orenia metallireducens_B--1:heptad_counter=MCP-44H--2:lbd_counter=:lca=d__Bacteria:lca_tree=f__Halobacteroidaceae:name=N939334:ref_name_counter=],(RS_GCF_003001995.1_protein.faa_NZ_PVNB01000013.1_23@PF00015_full_PFAM.427.605:0.0479398[&&NHX:Type=GTDB:gtdb_class=c__Halanaerobiia:gtdb_domain=d__Bacteria:gtdb_family=f__Halobacteroidaceae:gtdb_genus=g__Orenia:gtdb_order=o__Halobacteroidales:gtdb_phylum=p__Firmicutes_F:gtdb_species=s__Orenia metallireducens_B:heptad=MCP-44H:species=d__Bacteria_p__Firmicutes_F_c__Halanaerobiia_o__Halobacteroidales_f__Halobacteroidaceae_g__Orenia_s__Orenia metallireducens_B],RS_GCF_001693735.1_protein.faa_NZ_LWDV01000010.1_49@PF00015_full_PFAM.422.601:0.051047[&&NHX:Type=GTDB:gtdb_class=c__Halanaerobiia:gtdb_domain=d__Bacteria:gtdb_family=f__Halobacteroidaceae:gtdb_genus=g__Orenia:gtdb_order=o__Halobacteroidales:gtdb_phylum=p__Firmicutes_F:gtdb_species=s__Orenia metallireducens:heptad=MCP-44H:species=d__Bacteria_p__Firmicutes_F_c__Halanaerobiia_o__Halobacteroidales_f__Halobacteroidaceae_g__Orenia_s__Orenia metallireducens])0.998:0.188648[&&NHX:Sample_counter=:Type_counter=GTDB--2:capture_class_counter=:capture_domain_counter=:capture_family_counter=:capture_genus_counter=:capture_order_counter=:capture_phylum_counter=:capture_species_counter=:evoltype=D:gtdb_class_counter=c__Halanaerobiia--2:gtdb_domain_counter=d__Bacteria--2:gtdb_family_counter=f__Halobacteroidaceae--2:gtdb_genus_counter=g__Orenia--2:gtdb_order_counter=o__Halobacteroidales--2:gtdb_phylum_counter=p__Firmicutes_F--2:gtdb_species_counter=s__Orenia metallireducens--1||s__Orenia metallireducens_B--1:heptad_counter=MCP-44H--2:lbd_counter=:lca=d__Bacteria:lca_tree=g__Orenia:name=N939337:ref_name_counter=])0.811:0.0645507[&&NHX:Sample_counter=:Type_counter=GTDB--4:capture_class_counter=:capture_domain_counter=:capture_family_counter=:capture_genus_counter=:capture_order_counter=:capture_phylum_counter=:capture_species_counter=:evoltype=D:gtdb_class_counter=c__Halanaerobiia--4:gtdb_domain_counter=d__Bacteria--4:gtdb_family_counter=f__Halobacteroidaceae--4:gtdb_genus_counter=g__Halonatronum--1||g__Orenia--3:gtdb_order_counter=o__Halobacteroidales--4:gtdb_phylum_counter=p__Firmicutes_F--4:gtdb_species_counter=s__Halonatronum saccharophilum--1||s__Orenia metallireducens--1||s__Orenia metallireducens_B--2:heptad_counter=MCP-44H--4:lbd_counter=:lca=d__Bacteria:lca_tree=f__Halobacteroidaceae:name=N939338:ref_name_counter=],(RS_GCF_900167185.1_protein.faa_NZ_FUWM01000005.1_199@PF00015_full_PFAM.447.636:0.100864[&&NHX:Type=GTDB:gtdb_class=c__Halanaerobiia:gtdb_domain=d__Bacteria:gtdb_family=f__Acetohalobiaceae:gtdb_genus=g__Selenihalanaerobacter:gtdb_order=o__Halobacteroidales:gtdb_phylum=p__Firmicutes_F:gtdb_species=s__Selenihalanaerobacter shriftii:heptad=MCP-44H:species=d__Bacteria_p__Firmicutes_F_c__Halanaerobiia_o__Halobacteroidales_f__Acetohalobiaceae_g__Selenihalanaerobacter_s__Selenihalanaerobacter shriftii],((RS_GCF_016908635.1_protein.faa_NZ_JAFBEG010000001.1_319@PF00015_full_PFAM.427.620:0.121561[&&NHX:Type=GTDB:gtdb_class=c__Halanaerobiia:gtdb_domain=d__Bacteria:gtdb_family=f__Acetohalobiaceae:gtdb_genus=g__Sporohalobacter:gtdb_order=o__Halobacteroidales:gtdb_phylum=p__Firmicutes_F:gtdb_species=s__Sporohalobacter salinus:heptad=MCP-44H:species=d__Bacteria_p__Firmicutes_F_c__Halanaerobiia_o__Halobacteroidales_f__Acetohalobiaceae_g__Sporohalobacter_s__Sporohalobacter salinus],((RS_GCF_000144695.1_protein.faa_NC_014378.1_225@PF00015_full_PFAM.444.641:0.104163[&&NHX:Type=GTDB:gtdb_class=c__Halanaerobiia:gtdb_domain=d__Bacteria:gtdb_family=f__Acetohalobiaceae:gtdb_genus=g__Acetohalobium:gtdb_order=o__Halobacteroidales:gtdb_phylum=p__Firmicutes_F:gtdb_species=s__Acetohalobium arabaticum:heptad=MCP-44H:species=d__Bacteria_p__Firmicutes_F_c__Halanaerobiia_o__Halobacteroidales_f__Acetohalobiaceae_g__Acetohalobium_s__Acetohalobium arabaticum],RS_GCF_000144695.1_protein.faa_NC_014378.1_447@PF00015_full_PFAM.447.641:0.0541582[&&NHX:Type=GTDB:gtdb_class=c__Halanaerobiia:gtdb_domain=d__Bacteria:gtdb_family=f__Acetohalobiaceae:gtdb_genus=g__Acetohalobium:gtdb_order=o__Halobacteroidales:gtdb_phylum=p__Firmicutes_F:gtdb_species=s__Acetohalobium arabaticum:heptad=MCP-44H:species=d__Bacteria_p__Firmicutes_F_c__Halanaerobiia_o__Halobacteroidales_f__Acetohalobiaceae_g__Acetohalobium_s__Acetohalobium arabaticum])1:0.101738[&&NHX:Sample_counter=:Type_counter=GTDB--2:capture_class_counter=:capture_domain_counter=:capture_family_counter=:capture_genus_counter=:capture_order_counter=:capture_phylum_counter=:capture_species_counter=:evoltype=D:gtdb_class_counter=c__Halanaerobiia--2:gtdb_domain_counter=d__Bacteria--2:gtdb_family_counter=f__Acetohalobiaceae--2:gtdb_genus_counter=g__Acetohalobium--2:gtdb_order_counter=o__Halobacteroidales--2:gtdb_phylum_counter=p__Firmicutes_F--2:gtdb_species_counter=s__Acetohalobium arabaticum--2:heptad_counter=MCP-44H--2:lbd_counter=:lca=d__Bacteria:lca_tree=s__Acetohalobium arabaticum:name=N939343:ref_name_counter=],RS_GCF_016908635.1_protein.faa_NZ_JAFBEG010000004.1_103@PF00015_full_PFAM.411.601:0.20185[&&NHX:Type=GTDB:gtdb_class=c__Halanaerobiia:gtdb_domain=d__Bacteria:gtdb_family=f__Acetohalobiaceae:gtdb_genus=g__Sporohalobacter:gtdb_order=o__Halobacteroidales:gtdb_phylum=p__Firmicutes_F:gtdb_species=s__Sporohalobacter salinus:heptad=MCP-44H:species=d__Bacteria_p__Firmicutes_F_c__Halanaerobiia_o__Halobacteroidales_f__Acetohalobiaceae_g__Sporohalobacter_s__Sporohalobacter salinus])0.837:0.0268434[&&NHX:Sample_counter=:Type_counter=GTDB--3:capture_class_counter=:capture_domain_counter=:capture_family_counter=:capture_genus_counter=:capture_order_counter=:capture_phylum_counter=:capture_species_counter=:evoltype=D:gtdb_class_counter=c__Halanaerobiia--3:gtdb_domain_counter=d__Bacteria--3:gtdb_family_counter=f__Acetohalobiaceae--3:gtdb_genus_counter=g__Acetohalobium--2||g__Sporohalobacter--1:gtdb_order_counter=o__Halobacteroidales--3:gtdb_phylum_counter=p__Firmicutes_F--3:gtdb_species_counter=s__Acetohalobium arabaticum--2||s__Sporohalobacter salinus--1:heptad_counter=MCP-44H--3:lbd_counter=:lca=d__Bacteria:lca_tree=f__Acetohalobiaceae:name=N939345:ref_name_counter=])0.417:0.0190181[&&NHX:Sample_counter=:Type_counter=GTDB--4:capture_class_counter=:capture_domain_counter=:capture_family_counter=:capture_genus_counter=:capture_order_counter=:capture_phylum_counter=:capture_species_counter=:evoltype=D:gtdb_class_counter=c__Halanaerobiia--4:gtdb_domain_counter=d__Bacteria--4:gtdb_family_counter=f__Acetohalobiaceae--4:gtdb_genus_counter=g__Acetohalobium--2||g__Sporohalobacter--2:gtdb_order_counter=o__Halobacteroidales--4:gtdb_phylum_counter=p__Firmicutes_F--4:gtdb_species_counter=s__Acetohalobium arabaticum--2||s__Sporohalobacter salinus--2:heptad_counter=MCP-44H--4:lbd_counter=:lca=d__Bacteria:lca_tree=f__Acetohalobiaceae:name=N939346:ref_name_counter=],RS_GCF_000144695.1_protein.faa_NC_014378.1_931@PF00015_full_PFAM.449.637:0.157733[&&NHX:Type=GTDB:gtdb_class=c__Halanaerobiia:gtdb_domain=d__Bacteria:gtdb_family=f__Acetohalobiaceae:gtdb_genus=g__Acetohalobium:gtdb_order=o__Halobacteroidales:gtdb_phylum=p__Firmicutes_F:gtdb_species=s__Acetohalobium arabaticum:heptad=MCP-44H:species=d__Bacteria_p__Firmicutes_F_c__Halanaerobiia_o__Halobacteroidales_f__Acetohalobiaceae_g__Acetohalobium_s__Acetohalobium arabaticum])0.962:0.0590477[&&NHX:Sample_counter=:Type_counter=GTDB--5:capture_class_counter=:capture_domain_counter=:capture_family_counter=:capture_genus_counter=:capture_order_counter=:capture_phylum_counter=:capture_species_counter=:evoltype=D:gtdb_class_counter=c__Halanaerobiia--5:gtdb_domain_counter=d__Bacteria--5:gtdb_family_counter=f__Acetohalobiaceae--5:gtdb_genus_counter=g__Acetohalobium--3||g__Sporohalobacter--2:gtdb_order_counter=o__Halobacteroidales--5:gtdb_phylum_counter=p__Firmicutes_F--5:gtdb_species_counter=s__Acetohalobium arabaticum--3||s__Sporohalobacter salinus--2:heptad_counter=MCP-44H--5:lbd_counter=:lca=d__Bacteria:lca_tree=f__Acetohalobiaceae:name=N939348:ref_name_counter=])0.994:0.133962[&&NHX:Sample_counter=:Type_counter=GTDB--6:capture_class_counter=:capture_domain_counter=:capture_family_counter=:capture_genus_counter=:capture_order_counter=:capture_phylum_counter=:capture_species_counter=:evoltype=D:gtdb_class_counter=c__Halanaerobiia--6:gtdb_domain_counter=d__Bacteria--6:gtdb_family_counter=f__Acetohalobiaceae--6:gtdb_genus_counter=g__Acetohalobium--3||g__Selenihalanaerobacter--1||g__Sporohalobacter--2:gtdb_order_counter=o__Halobacteroidales--6:gtdb_phylum_counter=p__Firmicutes_F--6:gtdb_species_counter=s__Acetohalobium arabaticum--3||s__Selenihalanaerobacter shriftii--1||s__Sporohalobacter salinus--2:heptad_counter=MCP-44H--6:lbd_counter=:lca=d__Bacteria:lca_tree=f__Acetohalobiaceae:name=N939349:ref_name_counter=])0.441:0.0302467[&&NHX:Sample_counter=:Type_counter=GTDB--10:capture_class_counter=:capture_domain_counter=:capture_family_counter=:capture_genus_counter=:capture_order_counter=:capture_phylum_counter=:capture_species_counter=:evoltype=D:gtdb_class_counter=c__Halanaerobiia--10:gtdb_domain_counter=d__Bacteria--10:gtdb_family_counter=f__Acetohalobiaceae--6||f__Halobacteroidaceae--4:gtdb_genus_counter=g__Acetohalobium--3||g__Halonatronum--1||g__Orenia--3||g__Selenihalanaerobacter--1||g__Sporohalobacter--2:gtdb_order_counter=o__Halobacteroidales--10:gtdb_phylum_counter=p__Firmicutes_F--10:gtdb_species_counter=s__Acetohalobium arabaticum--3||s__Halonatronum saccharophilum--1||s__Orenia metallireducens--1||s__Orenia metallireducens_B--2||s__Selenihalanaerobacter shriftii--1||s__Sporohalobacter salinus--2:heptad_counter=MCP-44H--10:lbd_counter=:lca=d__Bacteria:lca_tree=o__Halobacteroidales:name=N939350:ref_name_counter=])0.815:0.0117581[&&NHX:Sample_counter=:Type_counter=GTDB--21:capture_class_counter=:capture_domain_counter=:capture_family_counter=:capture_genus_counter=:capture_order_counter=:capture_phylum_counter=:capture_species_counter=:evoltype=D:gtdb_class_counter=c__Halanaerobiia--21:gtdb_domain_counter=d__Bacteria--21:gtdb_family_counter=f__Acetohalobiaceae--13||f__Halobacteroidaceae--8:gtdb_genus_counter=g__Acetohalobium--4||g__Frackibacter--2||g__Halonatronum--1||g__Orenia--7||g__Selenihalanaerobacter--4||g__Sporohalobacter--3:gtdb_order_counter=o__Halobacteroidales--21:gtdb_phylum_counter=p__Firmicutes_F--21:gtdb_species_counter=s__Acetohalobium arabaticum--4||s__Frackibacter sp900114655--2||s__Halonatronum saccharophilum--1||s__Orenia marismortui--1||s__Orenia metallireducens--2||s__Orenia metallireducens_B--4||s__Selenihalanaerobacter shriftii--4||s__Sporohalobacter salinus--3:heptad_counter=MCP-44H--21:lbd_counter=:lca=d__Bacteria:lca_tree=o__Halobacteroidales:name=N939351:ref_name_counter=],(RS_GCF_000328625.1_protein.faa_NC_019978.1_1635@PF00015_full_PFAM.450.637:0.299504,((RS_GCF_000328625.1_protein.faa_NC_019978.1_2106@PF00015_full_PFAM.439.643:0.22358[&&NHX:Type=GTDB:gtdb_class=c__Halanaerobiia:gtdb_domain=d__Bacteria:gtdb_family=f__Halobacteroidaceae:gtdb_genus=g__Halobacteroides:gtdb_order=o__Halobacteroidales:gtdb_phylum=p__Firmicutes_F:gtdb_species=s__Halobacteroides halobius:heptad=MCP-44H:species=d__Bacteria_p__Firmicutes_F_c__Halanaerobiia_o__Halobacteroidales_f__Halobacteroidaceae_g__Halobacteroides_s__Halobacteroides halobius],RS_GCF_016908315.1_protein.faa_NZ_JAFBDQ010000007.1_122@PF00015_full_PFAM.283.467:0.359698[&&NHX:Type=GTDB:gtdb_class=c__Halanaerobiia:gtdb_domain=d__Bacteria:gtdb_family=f__Halobacteroidaceae:gtdb_genus=g__Halanaerobacter:gtdb_order=o__Halobacteroidales:gtdb_phylum=p__Firmicutes_F:gtdb_species=s__Halanaerobacter jeridensis:heptad=MCP-44H:species=d__Bacteria_p__Firmicutes_F_c__Halanaerobiia_o__Halobacteroidales_f__Halobacteroidaceae_g__Halanaerobacter_s__Halanaerobacter jeridensis])0.867:0.0673006[&&NHX:Sample_counter=:Type_counter=GTDB--2:capture_class_counter=:capture_domain_counter=:capture_family_counter=:capture_genus_counter=:capture_order_counter=:capture_phylum_counter=:capture_species_counter=:evoltype=D:gtdb_class_counter=c__Halanaerobiia--2:gtdb_domain_counter=d__Bacteria--2:gtdb_family_counter=f__Halobacteroidaceae--2:gtdb_genus_counter=g__Halanaerobacter--1||g__Halobacteroides--1:gtdb_order_counter=o__Halobacteroidales--2:gtdb_phylum_counter=p__Firmicutes_F--2:gtdb_species_counter=s__Halanaerobacter jeridensis--1||s__Halobacteroides halobius--1:heptad_counter=MCP-44H--2:lbd_counter=:lca=d__Bacteria:lca_tree=f__Halobacteroidaceae:name=N939355:ref_name_counter=],((RS_GCF_003001995.1_protein.faa_NZ_PVNB01000001.1_8@PF00015_full_PFAM.420.607:0.0930788[&&NHX:Type=GTDB:gtdb_class=c__Halanaerobiia:gtdb_domain=d__Bacteria:gtdb_family=f__Halobacteroidaceae:gtdb_genus=g__Orenia:gtdb_order=o__Halobacteroidales:gtdb_phylum=p__Firmicutes_F:gtdb_species=s__Orenia metallireducens_B:heptad=MCP-44H:species=d__Bacteria_p__Firmicutes_F_c__Halanaerobiia_o__Halobacteroidales_f__Halobacteroidaceae_g__Orenia_s__Orenia metallireducens_B],RS_GCF_001693735.1_protein.faa_NZ_LWDV01000010.1_373@PF00015_full_PFAM.432.613:0.0308066)1:0.231547[&&NHX:Sample_counter=:Type_counter=GTDB--1:capture_class_counter=:capture_domain_counter=:capture_family_counter=:capture_genus_counter=:capture_order_counter=:capture_phylum_counter=:capture_species_counter=:gtdb_class_counter=c__Halanaerobiia--1:gtdb_domain_counter=d__Bacteria--1:gtdb_family_counter=f__Halobacteroidaceae--1:gtdb_genus_counter=g__Orenia--1:gtdb_order_counter=o__Halobacteroidales--1:gtdb_phylum_counter=p__Firmicutes_F--1:gtdb_species_counter=s__Orenia metallireducens_B--1:heptad_counter=MCP-44H--1:lbd_counter=:lca_tree=s__Orenia metallireducens_B:name=N939358:ref_name_counter=],RS_GCF_016908315.1_protein.faa_NZ_JAFBDQ010000009.1_8@PF00015_full_PFAM.323.531:0.323431[&&NHX:Type=GTDB:gtdb_class=c__Halanaerobiia:gtdb_domain=d__Bacteria:gtdb_family=f__Halobacteroidaceae:gtdb_genus=g__Halanaerobacter:gtdb_order=o__Halobacteroidales:gtdb_phylum=p__Firmicutes_F:gtdb_species=s__Halanaerobacter jeridensis:heptad=MCP-44H:species=d__Bacteria_p__Firmicutes_F_c__Halanaerobiia_o__Halobacteroidales_f__Halobacteroidaceae_g__Halanaerobacter_s__Halanaerobacter jeridensis])0.28:0.0531697[&&NHX:Sample_counter=:Type_counter=GTDB--2:capture_class_counter=:capture_domain_counter=:capture_family_counter=:capture_genus_counter=:capture_order_counter=:capture_phylum_counter=:capture_species_counter=:gtdb_class_counter=c__Halanaerobiia--2:gtdb_domain_counter=d__Bacteria--2:gtdb_family_counter=f__Halobacteroidaceae--2:gtdb_genus_counter=g__Halanaerobacter--1||g__Orenia--1:gtdb_order_counter=o__Halobacteroidales--2:gtdb_phylum_counter=p__Firmicutes_F--2:gtdb_species_counter=s__Halanaerobacter jeridensis--1||s__Orenia metallireducens_B--1:heptad_counter=MCP-44H--2:lbd_counter=:lca_tree=f__Halobacteroidaceae:name=N939360:ref_name_counter=])0.887:0.0633736[&&NHX:Sample_counter=:Type_counter=GTDB--4:capture_class_counter=:capture_domain_counter=:capture_family_counter=:capture_genus_counter=:capture_order_counter=:capture_phylum_counter=:capture_species_counter=:gtdb_class_counter=c__Halanaerobiia--4:gtdb_domain_counter=d__Bacteria--4:gtdb_family_counter=f__Halobacteroidaceae--4:gtdb_genus_counter=g__Halanaerobacter--2||g__Halobacteroides--1||g__Orenia--1:gtdb_order_counter=o__Halobacteroidales--4:gtdb_phylum_counter=p__Firmicutes_F--4:gtdb_species_counter=s__Halanaerobacter jeridensis--2||s__Halobacteroides halobius--1||s__Orenia metallireducens_B--1:heptad_counter=MCP-44H--4:lbd_counter=:lca_tree=f__Halobacteroidaceae:name=N939361:ref_name_counter=])0.762:0.0250589[&&NHX:Sample_counter=:Type_counter=GTDB--4:capture_class_counter=:capture_domain_counter=:capture_family_counter=:capture_genus_counter=:capture_order_counter=:capture_phylum_counter=:capture_species_counter=:gtdb_class_counter=c__Halanaerobiia--4:gtdb_domain_counter=d__Bacteria--4:gtdb_family_counter=f__Halobacteroidaceae--4:gtdb_genus_counter=g__Halanaerobacter--2||g__Halobacteroides--1||g__Orenia--1:gtdb_order_counter=o__Halobacteroidales--4:gtdb_phylum_counter=p__Firmicutes_F--4:gtdb_species_counter=s__Halanaerobacter jeridensis--2||s__Halobacteroides halobius--1||s__Orenia metallireducens_B--1:heptad_counter=MCP-44H--4:lbd_counter=:lca_tree=f__Halobacteroidaceae:name=N939362:ref_name_counter=])0.779:0.0190439[&&NHX:Sample_counter=:Type_counter=GTDB--25:capture_class_counter=:capture_domain_counter=:capture_family_counter=:capture_genus_counter=:capture_order_counter=:capture_phylum_counter=:capture_species_counter=:gtdb_class_counter=c__Halanaerobiia--25:gtdb_domain_counter=d__Bacteria--25:gtdb_family_counter=f__Acetohalobiaceae--13||f__Halobacteroidaceae--12:gtdb_genus_counter=g__Acetohalobium--4||g__Frackibacter--2||g__Halanaerobacter--2||g__Halobacteroides--1||g__Halonatronum--1||g__Orenia--8||g__Selenihalanaerobacter--4||g__Sporohalobacter--3:gtdb_order_counter=o__Halobacteroidales--25:gtdb_phylum_counter=p__Firmicutes_F--25:gtdb_species_counter=s__Acetohalobium arabaticum--4||s__Frackibacter sp900114655--2||s__Halanaerobacter jeridensis--2||s__Halobacteroides halobius--1||s__Halonatronum saccharophilum--1||s__Orenia marismortui--1||s__Orenia metallireducens--2||s__Orenia metallireducens_B--5||s__Selenihalanaerobacter shriftii--4||s__Sporohalobacter salinus--3:heptad_counter=MCP-44H--25:lbd_counter=:lca_tree=o__Halobacteroidales:name=N939363:ref_name_counter=])0.863:0.0267697[&&NHX:Sample_counter=:Type_counter=GTDB--37:capture_class_counter=:capture_domain_counter=:capture_family_counter=:capture_genus_counter=:capture_order_counter=:capture_phylum_counter=:capture_species_counter=:gtdb_class_counter=c__Halanaerobiia--37:gtdb_domain_counter=d__Bacteria--37:gtdb_family_counter=f__Acetohalobiaceae--13||f__Halobacteroidaceae--24:gtdb_genus_counter=g__Acetohalobium--4||g__Frackibacter--2||g__Halanaerobacter--2||g__Halobacteroides--1||g__Halonatronum--2||g__Orenia--19||g__Selenihalanaerobacter--4||g__Sporohalobacter--3:gtdb_order_counter=o__Halobacteroidales--37:gtdb_phylum_counter=p__Firmicutes_F--37:gtdb_species_counter=s__Acetohalobium arabaticum--4||s__Frackibacter sp900114655--2||s__Halanaerobacter jeridensis--2||s__Halobacteroides halobius--1||s__Halonatronum saccharophilum--2||s__Orenia marismortui--3||s__Orenia metallireducens--7||s__Orenia metallireducens_B--9||s__Selenihalanaerobacter shriftii--4||s__Sporohalobacter salinus--3:heptad_counter=MCP-44H--37:lbd_counter=:lca_tree=o__Halobacteroidales:name=N939364:ref_name_counter=],((RS_GCF_000379025.1_protein.faa_NZ_KB900622.1_54@PF00015_full_PFAM.463.657:0.258556[&&NHX:Type=GTDB:gtdb_class=c__Halanaerobiia:gtdb_domain=d__Bacteria:gtdb_family=f__Halobacteroidaceae:gtdb_genus=g__Orenia:gtdb_order=o__Halobacteroidales:gtdb_phylum=p__Firmicutes_F:gtdb_species=s__Orenia marismortui:heptad=MCP-44H:species=d__Bacteria_p__Firmicutes_F_c__Halanaerobiia_o__Halobacteroidales_f__Halobacteroidaceae_g__Orenia_s__Orenia marismortui],((RS_GCF_003001995.1_protein.faa_NZ_PVNB01000034.1_4@PF00015_full_PFAM.453.645:0.227126[&&NHX:Type=GTDB:gtdb_class=c__Halanaerobiia:gtdb_domain=d__Bacteria:gtdb_family=f__Halobacteroidaceae:gtdb_genus=g__Orenia:gtdb_order=o__Halobacteroidales:gtdb_phylum=p__Firmicutes_F:gtdb_species=s__Orenia metallireducens_B:heptad=MCP-44H:species=d__Bacteria_p__Firmicutes_F_c__Halanaerobiia_o__Halobacteroidales_f__Halobacteroidaceae_g__Orenia_s__Orenia metallireducens_B],RS_GCF_000328625.1_protein.faa_NC_019978.1_1673@PF00015_full_PFAM.457.646:0.114875[&&NHX:Type=GTDB:gtdb_class=c__Halanaerobiia:gtdb_domain=d__Bacteria:gtdb_family=f__Halobacteroidaceae:gtdb_genus=g__Halobacteroides:gtdb_order=o__Halobacteroidales:gtdb_phylum=p__Firmicutes_F:gtdb_species=s__Halobacteroides halobius:heptad=MCP-44H:species=d__Bacteria_p__Firmicutes_F_c__Halanaerobiia_o__Halobacteroidales_f__Halobacteroidaceae_g__Halobacteroides_s__Halobacteroides halobius])0.995:0.131077[&&NHX:Sample_counter=:Type_counter=GTDB--2:capture_class_counter=:capture_domain_counter=:capture_family_counter=:capture_genus_counter=:capture_order_counter=:capture_phylum_counter=:capture_species_counter=:evoltype=D:gtdb_class_counter=c__Halanaerobiia--2:gtdb_domain_counter=d__Bacteria--2:gtdb_family_counter=f__Halobacteroidaceae--2:gtdb_genus_counter=g__Halobacteroides--1||g__Orenia--1:gtdb_order_counter=o__Halobacteroidales--2:gtdb_phylum_counter=p__Firmicutes_F--2:gtdb_species_counter=s__Halobacteroides halobius--1||s__Orenia metallireducens_B--1:heptad_counter=MCP-44H--2:lbd_counter=:lca=d__Bacteria:lca_tree=f__Halobacteroidaceae:name=N939368:ref_name_counter=],(RS_GCF_000379025.1_protein.faa_NZ_KB900620.1_129@PF00015_full_PFAM.316.515:0.117228[&&NHX:Type=GTDB:gtdb_class=c__Halanaerobiia:gtdb_domain=d__Bacteria:gtdb_family=f__Halobacteroidaceae:gtdb_genus=g__Orenia:gtdb_order=o__Halobacteroidales:gtdb_phylum=p__Firmicutes_F:gtdb_species=s__Orenia marismortui:heptad=MCP-44H:species=d__Bacteria_p__Firmicutes_F_c__Halanaerobiia_o__Halobacteroidales_f__Halobacteroidaceae_g__Orenia_s__Orenia marismortui],RS_GCF_003001995.1_protein.faa_NZ_PVNB01000011.1_37@PF00015_full_PFAM.320.510:0.300253[&&NHX:Type=GTDB:gtdb_class=c__Halanaerobiia:gtdb_domain=d__Bacteria:gtdb_family=f__Halobacteroidaceae:gtdb_genus=g__Orenia:gtdb_order=o__Halobacteroidales:gtdb_phylum=p__Firmicutes_F:gtdb_species=s__Orenia metallireducens_B:heptad=MCP-44H:species=d__Bacteria_p__Firmicutes_F_c__Halanaerobiia_o__Halobacteroidales_f__Halobacteroidaceae_g__Orenia_s__Orenia metallireducens_B])0.563:0.0296951[&&NHX:Sample_counter=:Type_counter=GTDB--2:capture_class_counter=:capture_domain_counter=:capture_family_counter=:capture_genus_counter=:capture_order_counter=:capture_phylum_counter=:capture_species_counter=:evoltype=D:gtdb_class_counter=c__Halanaerobiia--2:gtdb_domain_counter=d__Bacteria--2:gtdb_family_counter=f__Halobacteroidaceae--2:gtdb_genus_counter=g__Orenia--2:gtdb_order_counter=o__Halobacteroidales--2:gtdb_phylum_counter=p__Firmicutes_F--2:gtdb_species_counter=s__Orenia marismortui--1||s__Orenia metallireducens_B--1:heptad_counter=MCP-44H--2:lbd_counter=:lca=d__Bacteria:lca_tree=g__Orenia:name=N939371:ref_name_counter=])0.902:0.0517926[&&NHX:Sample_counter=:Type_counter=GTDB--4:capture_class_counter=:capture_domain_counter=:capture_family_counter=:capture_genus_counter=:capture_order_counter=:capture_phylum_counter=:capture_species_counter=:evoltype=D:gtdb_class_counter=c__Halanaerobiia--4:gtdb_domain_counter=d__Bacteria--4:gtdb_family_counter=f__Halobacteroidaceae--4:gtdb_genus_counter=g__Halobacteroides--1||g__Orenia--3:gtdb_order_counter=o__Halobacteroidales--4:gtdb_phylum_counter=p__Firmicutes_F--4:gtdb_species_counter=s__Halobacteroides halobius--1||s__Orenia marismortui--1||s__Orenia metallireducens_B--2:heptad_counter=MCP-44H--4:lbd_counter=:lca=d__Bacteria:lca_tree=f__Halobacteroidaceae:name=N939372:ref_name_counter=])0.906:0.0493041[&&NHX:Sample_counter=:Type_counter=GTDB--5:capture_class_counter=:capture_domain_counter=:capture_family_counter=:capture_genus_counter=:capture_order_counter=:capture_phylum_counter=:capture_species_counter=:evoltype=D:gtdb_class_counter=c__Halanaerobiia--5:gtdb_domain_counter=d__Bacteria--5:gtdb_family_counter=f__Halobacteroidaceae--5:gtdb_genus_counter=g__Halobacteroides--1||g__Orenia--4:gtdb_order_counter=o__Halobacteroidales--5:gtdb_phylum_counter=p__Firmicutes_F--5:gtdb_species_counter=s__Halobacteroides halobius--1||s__Orenia marismortui--2||s__Orenia metallireducens_B--2:heptad_counter=MCP-44H--5:lbd_counter=:lca=d__Bacteria:lca_tree=f__Halobacteroidaceae:name=N939373:ref_name_counter=],((RS_GCF_016908635.1_protein.faa_NZ_JAFBEG010000031.1_11@PF00015_full_PFAM.266.478:0.303001[&&NHX:Type=GTDB:gtdb_class=c__Halanaerobiia:gtdb_domain=d__Bacteria:gtdb_family=f__Acetohalobiaceae:gtdb_genus=g__Sporohalobacter:gtdb_order=o__Halobacteroidales:gtdb_phylum=p__Firmicutes_F:gtdb_species=s__Sporohalobacter salinus:heptad=MCP-44H:species=d__Bacteria_p__Firmicutes_F_c__Halanaerobiia_o__Halobacteroidales_f__Acetohalobiaceae_g__Sporohalobacter_s__Sporohalobacter salinus],(RS_GCF_016908315.1_protein.faa_NZ_JAFBDQ010000021.1_9@PF00015_full_PFAM.291.475:0.288183[&&NHX:Type=GTDB:gtdb_class=c__Halanaerobiia:gtdb_domain=d__Bacteria:gtdb_family=f__Halobacteroidaceae:gtdb_genus=g__Halanaerobacter:gtdb_order=o__Halobacteroidales:gtdb_phylum=p__Firmicutes_F:gtdb_species=s__Halanaerobacter jeridensis:heptad=MCP-44H:species=d__Bacteria_p__Firmicutes_F_c__Halanaerobiia_o__Halobacteroidales_f__Halobacteroidaceae_g__Halanaerobacter_s__Halanaerobacter jeridensis],RS_GCF_000517025.1_protein.faa_NZ_KI912097.1_582@PF00015_full_PFAM.429.602:0.338103[&&NHX:Type=GTDB:gtdb_class=c__Halanaerobiia:gtdb_domain=d__Bacteria:gtdb_family=f__Halobacteroidaceae:gtdb_genus=g__Halonatronum:gtdb_order=o__Halobacteroidales:gtdb_phylum=p__Firmicutes_F:gtdb_species=s__Halonatronum saccharophilum:heptad=MCP-44H:species=d__Bacteria_p__Firmicutes_F_c__Halanaerobiia_o__Halobacteroidales_f__Halobacteroidaceae_g__Halonatronum_s__Halonatronum saccharophilum])0.896:0.0768703[&&NHX:Sample_counter=:Type_counter=GTDB--2:capture_class_counter=:capture_domain_counter=:capture_family_counter=:capture_genus_counter=:capture_order_counter=:capture_phylum_counter=:capture_species_counter=:evoltype=D:gtdb_class_counter=c__Halanaerobiia--2:gtdb_domain_counter=d__Bacteria--2:gtdb_family_counter=f__Halobacteroidaceae--2:gtdb_genus_counter=g__Halanaerobacter--1||g__Halonatronum--1:gtdb_order_counter=o__Halobacteroidales--2:gtdb_phylum_counter=p__Firmicutes_F--2:gtdb_species_counter=s__Halanaerobacter jeridensis--1||s__Halonatronum saccharophilum--1:heptad_counter=MCP-44H--2:lbd_counter=:lca=d__Bacteria:lca_tree=f__Halobacteroidaceae:name=N939377:ref_name_counter=])0.54:0.0615404[&&NHX:Sample_counter=:Type_counter=GTDB--3:capture_class_counter=:capture_domain_counter=:capture_family_counter=:capture_genus_counter=:capture_order_counter=:capture_phylum_counter=:capture_species_counter=:evoltype=D:gtdb_class_counter=c__Halanaerobiia--3:gtdb_domain_counter=d__Bacteria--3:gtdb_family_counter=f__Acetohalobiaceae--1||f__Halobacteroidaceae--2:gtdb_genus_counter=g__Halanaerobacter--1||g__Halonatronum--1||g__Sporohalobacter--1:gtdb_order_counter=o__Halobacteroidales--3:gtdb_phylum_counter=p__Firmicutes_F--3:gtdb_species_counter=s__Halanaerobacter jeridensis--1||s__Halonatronum saccharophilum--1||s__Sporohalobacter salinus--1:heptad_counter=MCP-44H--3:lbd_counter=:lca=d__Bacteria:lca_tree=o__Halobacteroidales:name=N939378:ref_name_counter=],RS_GCF_000328625.1_protein.faa_NC_019978.1_677@PF00015_full_PFAM.414.614:0.176525[&&NHX:Type=GTDB:gtdb_class=c__Halanaerobiia:gtdb_domain=d__Bacteria:gtdb_family=f__Halobacteroidaceae:gtdb_genus=g__Halobacteroides:gtdb_order=o__Halobacteroidales:gtdb_phylum=p__Firmicutes_F:gtdb_species=s__Halobacteroides halobius:heptad=MCP-44H:species=d__Bacteria_p__Firmicutes_F_c__Halanaerobiia_o__Halobacteroidales_f__Halobacteroidaceae_g__Halobacteroides_s__Halobacteroides halobius])0.929:0.0642879[&&NHX:Sample_counter=:Type_counter=GTDB--4:capture_class_counter=:capture_domain_counter=:capture_family_counter=:capture_genus_counter=:capture_order_counter=:capture_phylum_counter=:capture_species_counter=:evoltype=D:gtdb_class_counter=c__Halanaerobiia--4:gtdb_domain_counter=d__Bacteria--4:gtdb_family_counter=f__Acetohalobiaceae--1||f__Halobacteroidaceae--3:gtdb_genus_counter=g__Halanaerobacter--1||g__Halobacteroides--1||g__Halonatronum--1||g__Sporohalobacter--1:gtdb_order_counter=o__Halobacteroidales--4:gtdb_phylum_counter=p__Firmicutes_F--4:gtdb_species_counter=s__Halanaerobacter jeridensis--1||s__Halobacteroides halobius--1||s__Halonatronum saccharophilum--1||s__Sporohalobacter salinus--1:heptad_counter=MCP-44H--4:lbd_counter=:lca=d__Bacteria:lca_tree=o__Halobacteroidales:name=N939380:ref_name_counter=])0.861:0.0310869[&&NHX:Sample_counter=:Type_counter=GTDB--9:capture_class_counter=:capture_domain_counter=:capture_family_counter=:capture_genus_counter=:capture_order_counter=:capture_phylum_counter=:capture_species_counter=:evoltype=D:gtdb_class_counter=c__Halanaerobiia--9:gtdb_domain_counter=d__Bacteria--9:gtdb_family_counter=f__Acetohalobiaceae--1||f__Halobacteroidaceae--8:gtdb_genus_counter=g__Halanaerobacter--1||g__Halobacteroides--2||g__Halonatronum--1||g__Orenia--4||g__Sporohalobacter--1:gtdb_order_counter=o__Halobacteroidales--9:gtdb_phylum_counter=p__Firmicutes_F--9:gtdb_species_counter=s__Halanaerobacter jeridensis--1||s__Halobacteroides halobius--2||s__Halonatronum saccharophilum--1||s__Orenia marismortui--2||s__Orenia metallireducens_B--2||s__Sporohalobacter salinus--1:heptad_counter=MCP-44H--9:lbd_counter=:lca=d__Bacteria:lca_tree=o__Halobacteroidales:name=N939381:ref_name_counter=])0.749:0.021159[&&NHX:Sample_counter=:Type_counter=GTDB--46:capture_class_counter=:capture_domain_counter=:capture_family_counter=:capture_genus_counter=:capture_order_counter=:capture_phylum_counter=:capture_species_counter=:gtdb_class_counter=c__Halanaerobiia--46:gtdb_domain_counter=d__Bacteria--46:gtdb_family_counter=f__Acetohalobiaceae--14||f__Halobacteroidaceae--32:gtdb_genus_counter=g__Acetohalobium--4||g__Frackibacter--2||g__Halanaerobacter--3||g__Halobacteroides--3||g__Halonatronum--3||g__Orenia--23||g__Selenihalanaerobacter--4||g__Sporohalobacter--4:gtdb_order_counter=o__Halobacteroidales--46:gtdb_phylum_counter=p__Firmicutes_F--46:gtdb_species_counter=s__Acetohalobium arabaticum--4||s__Frackibacter sp900114655--2||s__Halanaerobacter jeridensis--3||s__Halobacteroides halobius--3||s__Halonatronum saccharophilum--3||s__Orenia marismortui--5||s__Orenia metallireducens--7||s__Orenia metallireducens_B--11||s__Selenihalanaerobacter shriftii--4||s__Sporohalobacter salinus--4:heptad_counter=MCP-44H--46:lbd_counter=:lca_tree=o__Halobacteroidales:name=N939382:ref_name_counter=])0.887:0.0468957[&&NHX:Sample_counter=:Type_counter=GTDB--87:capture_class_counter=:capture_domain_counter=:capture_family_counter=:capture_genus_counter=:capture_order_counter=:capture_phylum_counter=:capture_species_counter=:gtdb_class_counter=c__Halanaerobiia--87:gtdb_domain_counter=d__Bacteria--87:gtdb_family_counter=f__Acetohalobiaceae--21||f__Halobacteroidaceae--66:gtdb_genus_counter=g__Acetohalobium--6||g__Frackibacter--4||g__Halanaerobacter--13||g__Halobacteroides--5||g__Halonatronum--15||g__Orenia--33||g__Selenihalanaerobacter--6||g__Sporohalobacter--5:gtdb_order_counter=o__Halobacteroidales--87:gtdb_phylum_counter=p__Firmicutes_F--87:gtdb_species_counter=s__Acetohalobium arabaticum--6||s__Frackibacter sp900114655--4||s__Halanaerobacter jeridensis--13||s__Halobacteroides halobius--5||s__Halonatronum saccharophilum--15||s__Orenia marismortui--8||s__Orenia metallireducens--10||s__Orenia metallireducens_B--15||s__Selenihalanaerobacter shriftii--6||s__Sporohalobacter salinus--5:heptad_counter=MCP-44H--87:lbd_counter=:lca_tree=o__Halobacteroidales:name=N939383:ref_name_counter=])0.675:0.0389403[&&NHX:Sample_counter=:Type_counter=GTDB--91:capture_class_counter=:capture_domain_counter=:capture_family_counter=:capture_genus_counter=:capture_order_counter=:capture_phylum_counter=:capture_species_counter=:gtdb_class_counter=c__Halanaerobiia--90||c__Nitrospinia--1:gtdb_domain_counter=d__Bacteria--91:gtdb_family_counter=f__Acetohalobiaceae--21||f__Halobacteroidaceae--69||f__Nitrospinaceae--1:gtdb_genus_counter=g__Acetohalobium--6||g__Frackibacter--4||g__Halanaerobacter--16||g__Halobacteroides--5||g__Halonatronum--15||g__Orenia--33||g__Selenihalanaerobacter--6||g__Sporohalobacter--5||g__UBA8687--1:gtdb_order_counter=o__Halobacteroidales--90||o__Nitrospinales--1:gtdb_phylum_counter=p__Firmicutes_F--90||p__Nitrospinota--1:gtdb_species_counter=s__Acetohalobium arabaticum--6||s__Frackibacter sp900114655--4||s__Halanaerobacter jeridensis--16||s__Halobacteroides halobius--5||s__Halonatronum saccharophilum--15||s__Orenia marismortui--8||s__Orenia metallireducens--10||s__Orenia metallireducens_B--15||s__Selenihalanaerobacter shriftii--6||s__Sporohalobacter salinus--5||s__UBA8687 sp018665625--1:heptad_counter=MCP-38H--1||MCP-44H--90:lbd_counter=:lca_tree=o__Halobacteroidales:name=N939384:ref_name_counter=],RS_GCF_016908315.1_protein.faa_NZ_JAFBDQ010000006.1_133@PF00015_full_PFAM.187.386:0.293325[&&NHX:Type=GTDB:gtdb_class=c__Halanaerobiia:gtdb_domain=d__Bacteria:gtdb_family=f__Halobacteroidaceae:gtdb_genus=g__Halanaerobacter:gtdb_order=o__Halobacteroidales:gtdb_phylum=p__Firmicutes_F:gtdb_species=s__Halanaerobacter jeridensis:heptad=MCP-44H:species=d__Bacteria_p__Firmicutes_F_c__Halanaerobiia_o__Halobacteroidales_f__Halobacteroidaceae_g__Halanaerobacter_s__Halanaerobacter jeridensis])0.917:0.0603825[&&NHX:Sample_counter=:Type_counter=GTDB--92:capture_class_counter=:capture_domain_counter=:capture_family_counter=:capture_genus_counter=:capture_order_counter=:capture_phylum_counter=:capture_species_counter=:gtdb_class_counter=c__Halanaerobiia--91||c__Nitrospinia--1:gtdb_domain_counter=d__Bacteria--92:gtdb_family_counter=f__Acetohalobiaceae--21||f__Halobacteroidaceae--70||f__Nitrospinaceae--1:gtdb_genus_counter=g__Acetohalobium--6||g__Frackibacter--4||g__Halanaerobacter--17||g__Halobacteroides--5||g__Halonatronum--15||g__Orenia--33||g__Selenihalanaerobacter--6||g__Sporohalobacter--5||g__UBA8687--1:gtdb_order_counter=o__Halobacteroidales--91||o__Nitrospinales--1:gtdb_phylum_counter=p__Firmicutes_F--91||p__Nitrospinota--1:gtdb_species_counter=s__Acetohalobium arabaticum--6||s__Frackibacter sp900114655--4||s__Halanaerobacter jeridensis--17||s__Halobacteroides halobius--5||s__Halonatronum saccharophilum--15||s__Orenia marismortui--8||s__Orenia metallireducens--10||s__Orenia metallireducens_B--15||s__Selenihalanaerobacter shriftii--6||s__Sporohalobacter salinus--5||s__UBA8687 sp018665625--1:heptad_counter=MCP-38H--1||MCP-44H--91:lbd_counter=:lca_tree=o__Halobacteroidales:name=N939386:ref_name_counter=])0.172:0.0365362[&&NHX:Sample_counter=:Type_counter=GTDB--99:capture_class_counter=:capture_domain_counter=:capture_family_counter=:capture_genus_counter=:capture_order_counter=:capture_phylum_counter=:capture_species_counter=:gtdb_class_counter=c__Halanaerobiia--98||c__Nitrospinia--1:gtdb_domain_counter=d__Bacteria--99:gtdb_family_counter=f__Acetohalobiaceae--21||f__Halobacteroidaceae--77||f__Nitrospinaceae--1:gtdb_genus_counter=g__Acetohalobium--6||g__Frackibacter--4||g__Halanaerobacter--18||g__Halobacteroides--5||g__Halonatronum--15||g__Orenia--39||g__Selenihalanaerobacter--6||g__Sporohalobacter--5||g__UBA8687--1:gtdb_order_counter=o__Halobacteroidales--98||o__Nitrospinales--1:gtdb_phylum_counter=p__Firmicutes_F--98||p__Nitrospinota--1:gtdb_species_counter=s__Acetohalobium arabaticum--6||s__Frackibacter sp900114655--4||s__Halanaerobacter jeridensis--18||s__Halobacteroides halobius--5||s__Halonatronum saccharophilum--15||s__Orenia marismortui--11||s__Orenia metallireducens--11||s__Orenia metallireducens_B--17||s__Selenihalanaerobacter shriftii--6||s__Sporohalobacter salinus--5||s__UBA8687 sp018665625--1:heptad_counter=MCP-38H--1||MCP-44H--98:lbd_counter=:lca_tree=o__Halobacteroidales:name=N939387:ref_name_counter=])0.913:0.0777233[&&NHX:Sample_counter=:Type_counter=GTDB--100:capture_class_counter=:capture_domain_counter=:capture_family_counter=:capture_genus_counter=:capture_order_counter=:capture_phylum_counter=:capture_species_counter=:gtdb_class_counter=c__Halanaerobiia--99||c__Nitrospinia--1:gtdb_domain_counter=d__Bacteria--100:gtdb_family_counter=f__Acetohalobiaceae--21||f__Halobacteroidaceae--78||f__Nitrospinaceae--1:gtdb_genus_counter=g__Acetohalobium--6||g__Frackibacter--4||g__Halanaerobacter--18||g__Halobacteroides--5||g__Halonatronum--15||g__Orenia--40||g__Selenihalanaerobacter--6||g__Sporohalobacter--5||g__UBA8687--1:gtdb_order_counter=o__Halobacteroidales--99||o__Nitrospinales--1:gtdb_phylum_counter=p__Firmicutes_F--99||p__Nitrospinota--1:gtdb_species_counter=s__Acetohalobium arabaticum--6||s__Frackibacter sp900114655--4||s__Halanaerobacter jeridensis--18||s__Halobacteroides halobius--5||s__Halonatronum saccharophilum--15||s__Orenia marismortui--11||s__Orenia metallireducens--11||s__Orenia metallireducens_B--18||s__Selenihalanaerobacter shriftii--6||s__Sporohalobacter salinus--5||s__UBA8687 sp018665625--1:heptad_counter=MCP-38H--1||MCP-44H--99:lbd_counter=:lca_tree=o__Halobacteroidales:name=N939388:ref_name_counter=],((((RS_GCF_003001995.1_protein.faa_NZ_PVNB01000004.1_36@PF00015_full_PFAM.425.595:0.106204[&&NHX:Type=GTDB:gtdb_class=c__Halanaerobiia:gtdb_domain=d__Bacteria:gtdb_family=f__Halobacteroidaceae:gtdb_genus=g__Orenia:gtdb_order=o__Halobacteroidales:gtdb_phylum=p__Firmicutes_F:gtdb_species=s__Orenia metallireducens_B:heptad=MCP-44H:species=d__Bacteria_p__Firmicutes_F_c__Halanaerobiia_o__Halobacteroidales_f__Halobacteroidaceae_g__Orenia_s__Orenia metallireducens_B],RS_GCF_003001995.1_protein.faa_NZ_PVNB01000052.1_2@PF00015_full_PFAM.424.609:0.10371[&&NHX:Type=GTDB:gtdb_class=c__Halanaerobiia:gtdb_domain=d__Bacteria:gtdb_family=f__Halobacteroidaceae:gtdb_genus=g__Orenia:gtdb_order=o__Halobacteroidales:gtdb_phylum=p__Firmicutes_F:gtdb_species=s__Orenia metallireducens_B:heptad=MCP-44H:species=d__Bacteria_p__Firmicutes_F_c__Halanaerobiia_o__Halobacteroidales_f__Halobacteroidaceae_g__Orenia_s__Orenia metallireducens_B])1:0.628097[&&NHX:Sample_counter=:Type_counter=GTDB--2:capture_class_counter=:capture_domain_counter=:capture_family_counter=:capture_genus_counter=:capture_order_counter=:capture_phylum_counter=:capture_species_counter=:evoltype=D:gtdb_class_counter=c__Halanaerobiia--2:gtdb_domain_counter=d__Bacteria--2:gtdb_family_counter=f__Halobacteroidaceae--2:gtdb_genus_counter=g__Orenia--2:gtdb_order_counter=o__Halobacteroidales--2:gtdb_phylum_counter=p__Firmicutes_F--2:gtdb_species_counter=s__Orenia metallireducens_B--2:heptad_counter=MCP-44H--2:lbd_counter=:lca=d__Bacteria:lca_tree=s__Orenia metallireducens_B:name=N939391:ref_name_counter=],(RS_GCF_000379025.1_protein.faa_NZ_KB900622.1_44@PF00015_full_PFAM.452.627:0.178297,RS_GCF_000379025.1_protein.faa_NZ_KB900619.1_108@PF00015_full_PFAM.452.628:0.560632)0.986:0.207174[&&NHX:Sample_counter=:Type_counter=:capture_class_counter=:capture_domain_counter=:capture_family_counter=:capture_genus_counter=:capture_order_counter=:capture_phylum_counter=:capture_species_counter=:gtdb_class_counter=:gtdb_domain_counter=:gtdb_family_counter=:gtdb_genus_counter=:gtdb_order_counter=:gtdb_phylum_counter=:gtdb_species_counter=:heptad_counter=:lbd_counter=:name=N939394:ref_name_counter=])0.757:0.0463175[&&NHX:Sample_counter=:Type_counter=GTDB--2:capture_class_counter=:capture_domain_counter=:capture_family_counter=:capture_genus_counter=:capture_order_counter=:capture_phylum_counter=:capture_species_counter=:gtdb_class_counter=c__Halanaerobiia--2:gtdb_domain_counter=d__Bacteria--2:gtdb_family_counter=f__Halobacteroidaceae--2:gtdb_genus_counter=g__Orenia--2:gtdb_order_counter=o__Halobacteroidales--2:gtdb_phylum_counter=p__Firmicutes_F--2:gtdb_species_counter=s__Orenia metallireducens_B--2:heptad_counter=MCP-44H--2:lbd_counter=:lca_tree=s__Orenia metallireducens_B:name=N939395:ref_name_counter=],((RS_GCF_900167185.1_protein.faa_NZ_FUWM01000016.1_34@PF00015_full_PFAM.381.572:0.174874[&&NHX:Type=GTDB:gtdb_class=c__Halanaerobiia:gtdb_domain=d__Bacteria:gtdb_family=f__Acetohalobiaceae:gtdb_genus=g__Selenihalanaerobacter:gtdb_order=o__Halobacteroidales:gtdb_phylum=p__Firmicutes_F:gtdb_species=s__Selenihalanaerobacter shriftii:heptad=MCP-44H:species=d__Bacteria_p__Firmicutes_F_c__Halanaerobiia_o__Halobacteroidales_f__Acetohalobiaceae_g__Selenihalanaerobacter_s__Selenihalanaerobacter shriftii],RS_GCF_000144695.1_protein.faa_NC_014378.1_1844@PF00015_full_PFAM.435.613:0.219548[&&NHX:Type=GTDB:gtdb_class=c__Halanaerobiia:gtdb_domain=d__Bacteria:gtdb_family=f__Acetohalobiaceae:gtdb_genus=g__Acetohalobium:gtdb_order=o__Halobacteroidales:gtdb_phylum=p__Firmicutes_F:gtdb_species=s__Acetohalobium arabaticum:heptad=MCP-44H:species=d__Bacteria_p__Firmicutes_F_c__Halanaerobiia_o__Halobacteroidales_f__Acetohalobiaceae_g__Acetohalobium_s__Acetohalobium arabaticum])0.981:0.152111[&&NHX:Sample_counter=:Type_counter=GTDB--2:capture_class_counter=:capture_domain_counter=:capture_family_counter=:capture_genus_counter=:capture_order_counter=:capture_phylum_counter=:capture_species_counter=:evoltype=D:gtdb_class_counter=c__Halanaerobiia--2:gtdb_domain_counter=d__Bacteria--2:gtdb_family_counter=f__Acetohalobiaceae--2:gtdb_genus_counter=g__Acetohalobium--1||g__Selenihalanaerobacter--1:gtdb_order_counter=o__Halobacteroidales--2:gtdb_phylum_counter=p__Firmicutes_F--2:gtdb_species_counter=s__Acetohalobium arabaticum--1||s__Selenihalanaerobacter shriftii--1:heptad_counter=MCP-44H--2:lbd_counter=:lca=d__Bacteria:lca_tree=f__Acetohalobiaceae:name=N939398:ref_name_counter=],(RS_GCF_900167185.1_protein.faa_NZ_FUWM01000020.1_55@PF00015_full_PFAM.334.528:0.376685[&&NHX:Type=GTDB:gtdb_class=c__Halanaerobiia:gtdb_domain=d__Bacteria:gtdb_family=f__Acetohalobiaceae:gtdb_genus=g__Selenihalanaerobacter:gtdb_order=o__Halobacteroidales:gtdb_phylum=p__Firmicutes_F:gtdb_species=s__Selenihalanaerobacter shriftii:heptad=MCP-44H:species=d__Bacteria_p__Firmicutes_F_c__Halanaerobiia_o__Halobacteroidales_f__Acetohalobiaceae_g__Selenihalanaerobacter_s__Selenihalanaerobacter shriftii],((RS_GCF_900114655.1_protein.faa_NZ_FOTT01000009.1_11@PF00015_full_PFAM.327.512:0.140632[&&NHX:Type=GTDB:gtdb_class=c__Halanaerobiia:gtdb_domain=d__Bacteria:gtdb_family=f__Acetohalobiaceae:gtdb_genus=g__Frackibacter:gtdb_order=o__Halobacteroidales:gtdb_phylum=p__Firmicutes_F:gtdb_species=s__Frackibacter sp900114655:heptad=MCP-44H:species=d__Bacteria_p__Firmicutes_F_c__Halanaerobiia_o__Halobacteroidales_f__Acetohalobiaceae_g__Frackibacter_s__Frackibacter sp900114655],(RS_GCF_900167185.1_protein.faa_NZ_FUWM01000037.1_12@PF00015_full_PFAM.10.71:0.22831[&&NHX:Type=GTDB:gtdb_class=c__Halanaerobiia:gtdb_domain=d__Bacteria:gtdb_family=f__Acetohalobiaceae:gtdb_genus=g__Selenihalanaerobacter:gtdb_order=o__Halobacteroidales:gtdb_phylum=p__Firmicutes_F:gtdb_species=s__Selenihalanaerobacter shriftii:heptad=MCP-44H:species=d__Bacteria_p__Firmicutes_F_c__Halanaerobiia_o__Halobacteroidales_f__Acetohalobiaceae_g__Selenihalanaerobacter_s__Selenihalanaerobacter shriftii],(RS_GCF_900167185.1_protein.faa_NZ_FUWM01000018.1_46@PF00015_full_PFAM.321.501:0.074556[&&NHX:Type=GTDB:gtdb_class=c__Halanaerobiia:gtdb_domain=d__Bacteria:gtdb_family=f__Acetohalobiaceae:gtdb_genus=g__Selenihalanaerobacter:gtdb_order=o__Halobacteroidales:gtdb_phylum=p__Firmicutes_F:gtdb_species=s__Selenihalanaerobacter shriftii:heptad=MCP-44H:species=d__Bacteria_p__Firmicutes_F_c__Halanaerobiia_o__Halobacteroidales_f__Acetohalobiaceae_g__Selenihalanaerobacter_s__Selenihalanaerobacter shriftii],RS_GCF_900167185.1_protein.faa_NZ_FUWM01000015.1_71@PF00015_full_PFAM.326.498:0.0268581[&&NHX:Type=GTDB:gtdb_class=c__Halanaerobiia:gtdb_domain=d__Bacteria:gtdb_family=f__Acetohalobiaceae:gtdb_genus=g__Selenihalanaerobacter:gtdb_order=o__Halobacteroidales:gtdb_phylum=p__Firmicutes_F:gtdb_species=s__Selenihalanaerobacter shriftii:heptad=MCP-44H:species=d__Bacteria_p__Firmicutes_F_c__Halanaerobiia_o__Halobacteroidales_f__Acetohalobiaceae_g__Selenihalanaerobacter_s__Selenihalanaerobacter shriftii])0.938:0.124991[&&NHX:Sample_counter=:Type_counter=GTDB--2:capture_class_counter=:capture_domain_counter=:capture_family_counter=:capture_genus_counter=:capture_order_counter=:capture_phylum_counter=:capture_species_counter=:evoltype=D:gtdb_class_counter=c__Halanaerobiia--2:gtdb_domain_counter=d__Bacteria--2:gtdb_family_counter=f__Acetohalobiaceae--2:gtdb_genus_counter=g__Selenihalanaerobacter--2:gtdb_order_counter=o__Halobacteroidales--2:gtdb_phylum_counter=p__Firmicutes_F--2:gtdb_species_counter=s__Selenihalanaerobacter shriftii--2:heptad_counter=MCP-44H--2:lbd_counter=:lca=d__Bacteria:lca_tree=s__Selenihalanaerobacter shriftii:name=N939404:ref_name_counter=])0.597:0.0633851[&&NHX:Sample_counter=:Type_counter=GTDB--3:capture_class_counter=:capture_domain_counter=:capture_family_counter=:capture_genus_counter=:capture_order_counter=:capture_phylum_counter=:capture_species_counter=:evoltype=D:gtdb_class_counter=c__Halanaerobiia--3:gtdb_domain_counter=d__Bacteria--3:gtdb_family_counter=f__Acetohalobiaceae--3:gtdb_genus_counter=g__Selenihalanaerobacter--3:gtdb_order_counter=o__Halobacteroidales--3:gtdb_phylum_counter=p__Firmicutes_F--3:gtdb_species_counter=s__Selenihalanaerobacter shriftii--3:heptad_counter=MCP-44H--3:lbd_counter=:lca=d__Bacteria:lca_tree=s__Selenihalanaerobacter shriftii:name=N939405:ref_name_counter=])0.991:0.176935[&&NHX:Sample_counter=:Type_counter=GTDB--4:capture_class_counter=:capture_domain_counter=:capture_family_counter=:capture_genus_counter=:capture_order_counter=:capture_phylum_counter=:capture_species_counter=:evoltype=D:gtdb_class_counter=c__Halanaerobiia--4:gtdb_domain_counter=d__Bacteria--4:gtdb_family_counter=f__Acetohalobiaceae--4:gtdb_genus_counter=g__Frackibacter--1||g__Selenihalanaerobacter--3:gtdb_order_counter=o__Halobacteroidales--4:gtdb_phylum_counter=p__Firmicutes_F--4:gtdb_species_counter=s__Frackibacter sp900114655--1||s__Selenihalanaerobacter shriftii--3:heptad_counter=MCP-44H--4:lbd_counter=:lca=d__Bacteria:lca_tree=f__Acetohalobiaceae:name=N939406:ref_name_counter=],((RS_GCF_900167185.1_protein.faa_NZ_FUWM01000003.1_108@PF00015_full_PFAM.377.557:0.247662[&&NHX:Type=GTDB:gtdb_class=c__Halanaerobiia:gtdb_domain=d__Bacteria:gtdb_family=f__Acetohalobiaceae:gtdb_genus=g__Selenihalanaerobacter:gtdb_order=o__Halobacteroidales:gtdb_phylum=p__Firmicutes_F:gtdb_species=s__Selenihalanaerobacter shriftii:heptad=MCP-44H:species=d__Bacteria_p__Firmicutes_F_c__Halanaerobiia_o__Halobacteroidales_f__Acetohalobiaceae_g__Selenihalanaerobacter_s__Selenihalanaerobacter shriftii],(RS_GCF_000328625.1_protein.faa_NC_019978.1_798@PF00015_full_PFAM.353.539:0.273721[&&NHX:Type=GTDB:gtdb_class=c__Halanaerobiia:gtdb_domain=d__Bacteria:gtdb_family=f__Halobacteroidaceae:gtdb_genus=g__Halobacteroides:gtdb_order=o__Halobacteroidales:gtdb_phylum=p__Firmicutes_F:gtdb_species=s__Halobacteroides halobius:heptad=MCP-44H:species=d__Bacteria_p__Firmicutes_F_c__Halanaerobiia_o__Halobacteroidales_f__Halobacteroidaceae_g__Halobacteroides_s__Halobacteroides halobius],(RS_GCF_000379025.1_protein.faa_NZ_KB900617.1_295@PF00015_full_PFAM.366.550:0.133914[&&NHX:Type=GTDB:gtdb_class=c__Halanaerobiia:gtdb_domain=d__Bacteria:gtdb_family=f__Halobacteroidaceae:gtdb_genus=g__Orenia:gtdb_order=o__Halobacteroidales:gtdb_phylum=p__Firmicutes_F:gtdb_species=s__Orenia marismortui:heptad=MCP-44H:species=d__Bacteria_p__Firmicutes_F_c__Halanaerobiia_o__Halobacteroidales_f__Halobacteroidaceae_g__Orenia_s__Orenia marismortui],(RS_GCF_003001995.1_protein.faa_NZ_PVNB01000023.1_42@PF00015_full_PFAM.364.537:5e-09[&&NHX:Type=GTDB:gtdb_class=c__Halanaerobiia:gtdb_domain=d__Bacteria:gtdb_family=f__Halobacteroidaceae:gtdb_genus=g__Orenia:gtdb_order=o__Halobacteroidales:gtdb_phylum=p__Firmicutes_F:gtdb_species=s__Orenia metallireducens_B:heptad=MCP-44H:species=d__Bacteria_p__Firmicutes_F_c__Halanaerobiia_o__Halobacteroidales_f__Halobacteroidaceae_g__Orenia_s__Orenia metallireducens_B],RS_GCF_001693735.1_protein.faa_NZ_LWDV01000008.1_543@PF00015_full_PFAM.364.539:0.0638959[&&NHX:Type=GTDB:gtdb_class=c__Halanaerobiia:gtdb_domain=d__Bacteria:gtdb_family=f__Halobacteroidaceae:gtdb_genus=g__Orenia:gtdb_order=o__Halobacteroidales:gtdb_phylum=p__Firmicutes_F:gtdb_species=s__Orenia metallireducens:heptad=MCP-44H:species=d__Bacteria_p__Firmicutes_F_c__Halanaerobiia_o__Halobacteroidales_f__Halobacteroidaceae_g__Orenia_s__Orenia metallireducens])0.986:0.143274[&&NHX:Sample_counter=:Type_counter=GTDB--2:capture_class_counter=:capture_domain_counter=:capture_family_counter=:capture_genus_counter=:capture_order_counter=:capture_phylum_counter=:capture_species_counter=:evoltype=D:gtdb_class_counter=c__Halanaerobiia--2:gtdb_domain_counter=d__Bacteria--2:gtdb_family_counter=f__Halobacteroidaceae--2:gtdb_genus_counter=g__Orenia--2:gtdb_order_counter=o__Halobacteroidales--2:gtdb_phylum_counter=p__Firmicutes_F--2:gtdb_species_counter=s__Orenia metallireducens--1||s__Orenia metallireducens_B--1:heptad_counter=MCP-44H--2:lbd_counter=:lca=d__Bacteria:lca_tree=g__Orenia:name=N939412:ref_name_counter=])0.962:0.130245[&&NHX:Sample_counter=:Type_counter=GTDB--3:capture_class_counter=:capture_domain_counter=:capture_family_counter=:capture_genus_counter=:capture_order_counter=:capture_phylum_counter=:capture_species_counter=:evoltype=D:gtdb_class_counter=c__Halanaerobiia--3:gtdb_domain_counter=d__Bacteria--3:gtdb_family_counter=f__Halobacteroidaceae--3:gtdb_genus_counter=g__Orenia--3:gtdb_order_counter=o__Halobacteroidales--3:gtdb_phylum_counter=p__Firmicutes_F--3:gtdb_species_counter=s__Orenia marismortui--1||s__Orenia metallireducens--1||s__Orenia metallireducens_B--1:heptad_counter=MCP-44H--3:lbd_counter=:lca=d__Bacteria:lca_tree=g__Orenia:name=N939413:ref_name_counter=])0.981:0.153741[&&NHX:Sample_counter=:Type_counter=GTDB--4:capture_class_counter=:capture_domain_counter=:capture_family_counter=:capture_genus_counter=:capture_order_counter=:capture_phylum_counter=:capture_species_counter=:evoltype=D:gtdb_class_counter=c__Halanaerobiia--4:gtdb_domain_counter=d__Bacteria--4:gtdb_family_counter=f__Halobacteroidaceae--4:gtdb_genus_counter=g__Halobacteroides--1||g__Orenia--3:gtdb_order_counter=o__Halobacteroidales--4:gtdb_phylum_counter=p__Firmicutes_F--4:gtdb_species_counter=s__Halobacteroides halobius--1||s__Orenia marismortui--1||s__Orenia metallireducens--1||s__Orenia metallireducens_B--1:heptad_counter=MCP-44H--4:lbd_counter=:lca=d__Bacteria:lca_tree=f__Halobacteroidaceae:name=N939414:ref_name_counter=])0.978:0.163877[&&NHX:Sample_counter=:Type_counter=GTDB--5:capture_class_counter=:capture_domain_counter=:capture_family_counter=:capture_genus_counter=:capture_order_counter=:capture_phylum_counter=:capture_species_counter=:evoltype=D:gtdb_class_counter=c__Halanaerobiia--5:gtdb_domain_counter=d__Bacteria--5:gtdb_family_counter=f__Acetohalobiaceae--1||f__Halobacteroidaceae--4:gtdb_genus_counter=g__Halobacteroides--1||g__Orenia--3||g__Selenihalanaerobacter--1:gtdb_order_counter=o__Halobacteroidales--5:gtdb_phylum_counter=p__Firmicutes_F--5:gtdb_species_counter=s__Halobacteroides halobius--1||s__Orenia marismortui--1||s__Orenia metallireducens--1||s__Orenia metallireducens_B--1||s__Selenihalanaerobacter shriftii--1:heptad_counter=MCP-44H--5:lbd_counter=:lca=d__Bacteria:lca_tree=o__Halobacteroidales:name=N939415:ref_name_counter=],(RS_GCF_000144695.1_protein.faa_NC_014378.1_1375@PF00015_full_PFAM.441.640:0.377207,(RS_GCF_001693735.1_protein.faa_NZ_LWDV01000007.1_295@PF00015_full_PFAM.178.361:0.0667433[&&NHX:Type=GTDB:gtdb_class=c__Halanaerobiia:gtdb_domain=d__Bacteria:gtdb_family=f__Halobacteroidaceae:gtdb_genus=g__Orenia:gtdb_order=o__Halobacteroidales:gtdb_phylum=p__Firmicutes_F:gtdb_species=s__Orenia metallireducens:heptad=MCP-44H:species=d__Bacteria_p__Firmicutes_F_c__Halanaerobiia_o__Halobacteroidales_f__Halobacteroidaceae_g__Orenia_s__Orenia metallireducens],RS_GCF_000517025.1_protein.faa_NZ_KI912091.1_288@PF00015_full_PFAM.188.363:0.143328[&&NHX:Type=GTDB:gtdb_class=c__Halanaerobiia:gtdb_domain=d__Bacteria:gtdb_family=f__Halobacteroidaceae:gtdb_genus=g__Halonatronum:gtdb_order=o__Halobacteroidales:gtdb_phylum=p__Firmicutes_F:gtdb_species=s__Halonatronum saccharophilum:heptad=MCP-44H:species=d__Bacteria_p__Firmicutes_F_c__Halanaerobiia_o__Halobacteroidales_f__Halobacteroidaceae_g__Halonatronum_s__Halonatronum saccharophilum])1:0.327996[&&NHX:Sample_counter=:Type_counter=GTDB--2:capture_class_counter=:capture_domain_counter=:capture_family_counter=:capture_genus_counter=:capture_order_counter=:capture_phylum_counter=:capture_species_counter=:evoltype=D:gtdb_class_counter=c__Halanaerobiia--2:gtdb_domain_counter=d__Bacteria--2:gtdb_family_counter=f__Halobacteroidaceae--2:gtdb_genus_counter=g__Halonatronum--1||g__Orenia--1:gtdb_order_counter=o__Halobacteroidales--2:gtdb_phylum_counter=p__Firmicutes_F--2:gtdb_species_counter=s__Halonatronum saccharophilum--1||s__Orenia metallireducens--1:heptad_counter=MCP-44H--2:lbd_counter=:lca=d__Bacteria:lca_tree=f__Halobacteroidaceae:name=N939419:ref_name_counter=])0.97:0.150696[&&NHX:Sample_counter=:Type_counter=GTDB--2:capture_class_counter=:capture_domain_counter=:capture_family_counter=:capture_genus_counter=:capture_order_counter=:capture_phylum_counter=:capture_species_counter=:gtdb_class_counter=c__Halanaerobiia--2:gtdb_domain_counter=d__Bacteria--2:gtdb_family_counter=f__Halobacteroidaceae--2:gtdb_genus_counter=g__Halonatronum--1||g__Orenia--1:gtdb_order_counter=o__Halobacteroidales--2:gtdb_phylum_counter=p__Firmicutes_F--2:gtdb_species_counter=s__Halonatronum saccharophilum--1||s__Orenia metallireducens--1:heptad_counter=MCP-44H--2:lbd_counter=:lca_tree=f__Halobacteroidaceae:name=N939420:ref_name_counter=])0.815:0.053699[&&NHX:Sample_counter=:Type_counter=GTDB--7:capture_class_counter=:capture_domain_counter=:capture_family_counter=:capture_genus_counter=:capture_order_counter=:capture_phylum_counter=:capture_species_counter=:gtdb_class_counter=c__Halanaerobiia--7:gtdb_domain_counter=d__Bacteria--7:gtdb_family_counter=f__Acetohalobiaceae--1||f__Halobacteroidaceae--6:gtdb_genus_counter=g__Halobacteroides--1||g__Halonatronum--1||g__Orenia--4||g__Selenihalanaerobacter--1:gtdb_order_counter=o__Halobacteroidales--7:gtdb_phylum_counter=p__Firmicutes_F--7:gtdb_species_counter=s__Halobacteroides halobius--1||s__Halonatronum saccharophilum--1||s__Orenia marismortui--1||s__Orenia metallireducens--2||s__Orenia metallireducens_B--1||s__Selenihalanaerobacter shriftii--1:heptad_counter=MCP-44H--7:lbd_counter=:lca_tree=o__Halobacteroidales:name=N939421:ref_name_counter=])0.325:0.0470364[&&NHX:Sample_counter=:Type_counter=GTDB--11:capture_class_counter=:capture_domain_counter=:capture_family_counter=:capture_genus_counter=:capture_order_counter=:capture_phylum_counter=:capture_species_counter=:evoltype=D:gtdb_class_counter=c__Halanaerobiia--11:gtdb_domain_counter=d__Bacteria--11:gtdb_family_counter=f__Acetohalobiaceae--5||f__Halobacteroidaceae--6:gtdb_genus_counter=g__Frackibacter--1||g__Halobacteroides--1||g__Halonatronum--1||g__Orenia--4||g__Selenihalanaerobacter--4:gtdb_order_counter=o__Halobacteroidales--11:gtdb_phylum_counter=p__Firmicutes_F--11:gtdb_species_counter=s__Frackibacter sp900114655--1||s__Halobacteroides halobius--1||s__Halonatronum saccharophilum--1||s__Orenia marismortui--1||s__Orenia metallireducens--2||s__Orenia metallireducens_B--1||s__Selenihalanaerobacter shriftii--4:heptad_counter=MCP-44H--11:lbd_counter=:lca=d__Bacteria:lca_tree=o__Halobacteroidales:name=N939422:ref_name_counter=])0.023:0.0389652[&&NHX:Sample_counter=:Type_counter=GTDB--12:capture_class_counter=:capture_domain_counter=:capture_family_counter=:capture_genus_counter=:capture_order_counter=:capture_phylum_counter=:capture_species_counter=:evoltype=D:gtdb_class_counter=c__Halanaerobiia--12:gtdb_domain_counter=d__Bacteria--12:gtdb_family_counter=f__Acetohalobiaceae--6||f__Halobacteroidaceae--6:gtdb_genus_counter=g__Frackibacter--1||g__Halobacteroides--1||g__Halonatronum--1||g__Orenia--4||g__Selenihalanaerobacter--5:gtdb_order_counter=o__Halobacteroidales--12:gtdb_phylum_counter=p__Firmicutes_F--12:gtdb_species_counter=s__Frackibacter sp900114655--1||s__Halobacteroides halobius--1||s__Halonatronum saccharophilum--1||s__Orenia marismortui--1||s__Orenia metallireducens--2||s__Orenia metallireducens_B--1||s__Selenihalanaerobacter shriftii--5:heptad_counter=MCP-44H--12:lbd_counter=:lca=d__Bacteria:lca_tree=o__Halobacteroidales:name=N939423:ref_name_counter=])0.464:0.048835[&&NHX:Sample_counter=:Type_counter=GTDB--14:capture_class_counter=:capture_domain_counter=:capture_family_counter=:capture_genus_counter=:capture_order_counter=:capture_phylum_counter=:capture_species_counter=:evoltype=D:gtdb_class_counter=c__Halanaerobiia--14:gtdb_domain_counter=d__Bacteria--14:gtdb_family_counter=f__Acetohalobiaceae--8||f__Halobacteroidaceae--6:gtdb_genus_counter=g__Acetohalobium--1||g__Frackibacter--1||g__Halobacteroides--1||g__Halonatronum--1||g__Orenia--4||g__Selenihalanaerobacter--6:gtdb_order_counter=o__Halobacteroidales--14:gtdb_phylum_counter=p__Firmicutes_F--14:gtdb_species_counter=s__Acetohalobium arabaticum--1||s__Frackibacter sp900114655--1||s__Halobacteroides halobius--1||s__Halonatronum saccharophilum--1||s__Orenia marismortui--1||s__Orenia metallireducens--2||s__Orenia metallireducens_B--1||s__Selenihalanaerobacter shriftii--6:heptad_counter=MCP-44H--14:lbd_counter=:lca=d__Bacteria:lca_tree=o__Halobacteroidales:name=N939424:ref_name_counter=])0.79:0.0456804[&&NHX:Sample_counter=:Type_counter=GTDB--16:capture_class_counter=:capture_domain_counter=:capture_family_counter=:capture_genus_counter=:capture_order_counter=:capture_phylum_counter=:capture_species_counter=:gtdb_class_counter=c__Halanaerobiia--16:gtdb_domain_counter=d__Bacteria--16:gtdb_family_counter=f__Acetohalobiaceae--8||f__Halobacteroidaceae--8:gtdb_genus_counter=g__Acetohalobium--1||g__Frackibacter--1||g__Halobacteroides--1||g__Halonatronum--1||g__Orenia--6||g__Selenihalanaerobacter--6:gtdb_order_counter=o__Halobacteroidales--16:gtdb_phylum_counter=p__Firmicutes_F--16:gtdb_species_counter=s__Acetohalobium arabaticum--1||s__Frackibacter sp900114655--1||s__Halobacteroides halobius--1||s__Halonatronum saccharophilum--1||s__Orenia marismortui--1||s__Orenia metallireducens--2||s__Orenia metallireducens_B--3||s__Selenihalanaerobacter shriftii--6:heptad_counter=MCP-44H--16:lbd_counter=:lca_tree=o__Halobacteroidales:name=N939425:ref_name_counter=],RS_GCF_001693735.1_protein.faa_NZ_LWDV01000007.1_66@PF00015_full_PFAM.401.575:0.732469[&&NHX:Type=GTDB:gtdb_class=c__Halanaerobiia:gtdb_domain=d__Bacteria:gtdb_family=f__Halobacteroidaceae:gtdb_genus=g__Orenia:gtdb_order=o__Halobacteroidales:gtdb_phylum=p__Firmicutes_F:gtdb_species=s__Orenia metallireducens:heptad=MCP-44H:species=d__Bacteria_p__Firmicutes_F_c__Halanaerobiia_o__Halobacteroidales_f__Halobacteroidaceae_g__Orenia_s__Orenia metallireducens])0.266:0.019628[&&NHX:Sample_counter=:Type_counter=GTDB--17:capture_class_counter=:capture_domain_counter=:capture_family_counter=:capture_genus_counter=:capture_order_counter=:capture_phylum_counter=:capture_species_counter=:gtdb_class_counter=c__Halanaerobiia--17:gtdb_domain_counter=d__Bacteria--17:gtdb_family_counter=f__Acetohalobiaceae--8||f__Halobacteroidaceae--9:gtdb_genus_counter=g__Acetohalobium--1||g__Frackibacter--1||g__Halobacteroides--1||g__Halonatronum--1||g__Orenia--7||g__Selenihalanaerobacter--6:gtdb_order_counter=o__Halobacteroidales--17:gtdb_phylum_counter=p__Firmicutes_F--17:gtdb_species_counter=s__Acetohalobium arabaticum--1||s__Frackibacter sp900114655--1||s__Halobacteroides halobius--1||s__Halonatronum saccharophilum--1||s__Orenia marismortui--1||s__Orenia metallireducens--3||s__Orenia metallireducens_B--3||s__Selenihalanaerobacter shriftii--6:heptad_counter=MCP-44H--17:lbd_counter=:lca_tree=o__Halobacteroidales:name=N939427:ref_name_counter=])0.996:0.186111[&&NHX:Sample_counter=:Type_counter=GTDB--117:capture_class_counter=:capture_domain_counter=:capture_family_counter=:capture_genus_counter=:capture_order_counter=:capture_phylum_counter=:capture_species_counter=:gtdb_class_counter=c__Halanaerobiia--116||c__Nitrospinia--1:gtdb_domain_counter=d__Bacteria--117:gtdb_family_counter=f__Acetohalobiaceae--29||f__Halobacteroidaceae--87||f__Nitrospinaceae--1:gtdb_genus_counter=g__Acetohalobium--7||g__Frackibacter--5||g__Halanaerobacter--18||g__Halobacteroides--6||g__Halonatronum--16||g__Orenia--47||g__Selenihalanaerobacter--12||g__Sporohalobacter--5||g__UBA8687--1:gtdb_order_counter=o__Halobacteroidales--116||o__Nitrospinales--1:gtdb_phylum_counter=p__Firmicutes_F--116||p__Nitrospinota--1:gtdb_species_counter=s__Acetohalobium arabaticum--7||s__Frackibacter sp900114655--5||s__Halanaerobacter jeridensis--18||s__Halobacteroides halobius--6||s__Halonatronum saccharophilum--16||s__Orenia marismortui--12||s__Orenia metallireducens--14||s__Orenia metallireducens_B--21||s__Selenihalanaerobacter shriftii--12||s__Sporohalobacter salinus--5||s__UBA8687 sp018665625--1:heptad_counter=MCP-38H--1||MCP-44H--116:lbd_counter=:lca_tree=o__Halobacteroidales:name=N939428:ref_name_counter=])0.947:0.144808[&&NHX:Sample_counter=rhiztom2--1:Type_counter=GTDB--212||capture--1:capture_class_counter=c__Gammaproteobacteria--1:capture_domain_counter=d__Bacteria--1:capture_family_counter=f__Rhodocyclaceae--1:capture_genus_counter=g__Sulfuritalea--1:capture_order_counter=o__Burkholderiales--1:capture_phylum_counter=p__Proteobacteria--1:capture_species_counter=s__Sulfuritalea sp016192435--1:gtdb_class_counter=c__Bacilli--92||c__Clostridia--1||c__Halanaerobiia--116||c__Nitrospinia--1||c__Thermotogae--2:gtdb_domain_counter=d__Bacteria--212:gtdb_family_counter=f__Acetohalobiaceae--29||f__Bacillaceae_C--10||f__Clostridiaceae--1||f__Domibacillaceae--6||f__Halobacteroidaceae--87||f__Nitrospinaceae--1||f__Petrotogaceae--2||f__Planococcaceae--76:gtdb_genus_counter=g__Acetohalobium--7||g__Bacillus_AH--2||g__Bacillus_BX--1||g__Caryophanon--1||g__DE0126--1||g__FJAT-46582--5||g__Frackibacter--5||g__Geotoga--1||g__Halanaerobacter--18||g__Halobacteroides--6||g__Halonatronum--16||g__Heyndrickxia--2||g__JACMJL01--1||g__Kurthia--4||g__Lederbergia--3||g__Lysinibacillus--23||g__Lysinibacillus_B--1||g__Metalysinibacillus--2||g__Orenia--47||g__Petrotoga--1||g__Selenihalanaerobacter--12||g__Solibacillus--2||g__Sporohalobacter--5||g__Sporosarcina--32||g__UBA8687--1||g__Ureibacillus--9||g__Viridibacillus--2||g__Weizmannia--2:gtdb_order_counter=o__Bacillales_A--76||o__Bacillales_B--16||o__Clostridiales--1||o__Halobacteroidales--116||o__Nitrospinales--1||o__Petrotogales--2:gtdb_phylum_counter=p__Firmicutes--92||p__Firmicutes_A--1||p__Firmicutes_F--116||p__Nitrospinota--1||p__Thermotogota--2:gtdb_species_counter=s__Acetohalobium arabaticum--7||s__Bacillus_AH lentus--1||s__Bacillus_AH sp018343515--1||s__Bacillus_BX ectoiniformans--1||s__Caryophanon tenue--1||s__DE0126 sp007679095--1||s__FJAT-46582 sp002261155--2||s__FJAT-46582 sp002797375--2||s__FJAT-46582 sp016820555--1||s__Frackibacter sp900114655--5||s__Geotoga petraea--1||s__Halanaerobacter jeridensis--18||s__Halobacteroides halobius--6||s__Halonatronum saccharophilum--16||s__Heyndrickxia sporothermodurans_A--1||s__Heyndrickxia vini--1||s__JACMJL01 sp014380625--1||s__Kurthia gibsonii--1||s__Kurthia sibirica--1||s__Kurthia sp018065935--1||s__Kurthia zopfii--1||s__Lederbergia galactosidilytica--1||s__Lederbergia ruris--1||s__Lederbergia sp017355205--1||s__Lysinibacillus boronitolerans--1||s__Lysinibacillus capsici--1||s__Lysinibacillus contaminans--1||s__Lysinibacillus fusiformis--1||s__Lysinibacillus fusiformis_D--1||s__Lysinibacillus fusiformis_E--1||s__Lysinibacillus fusiformis_F--1||s__Lysinibacillus macroides--1||s__Lysinibacillus mangiferihumi--1||s__Lysinibacillus pakistanensis--1||s__Lysinibacillus parviboronicapiens--1||s__Lysinibacillus sp001275675--1||s__Lysinibacillus sp001278875--1||s__Lysinibacillus sp001308875--1||s__Lysinibacillus sp002340205--1||s__Lysinibacillus sp002973635--1||s__Lysinibacillus sp006864135--1||s__Lysinibacillus sp009724685--1||s__Lysinibacillus sphaericus--1||s__Lysinibacillus sphaericus_A--1||s__Lysinibacillus sphaericus_B--1||s__Lysinibacillus sphaericus_D--1||s__Lysinibacillus xylanilyticus--1||s__Lysinibacillus_B odysseyi_A--1||s__Metalysinibacillus alkalisoli--1||s__Metalysinibacillus jejuensis--1||s__Orenia marismortui--12||s__Orenia metallireducens--14||s__Orenia metallireducens_B--21||s__Petrotoga mobilis--1||s__Selenihalanaerobacter shriftii--12||s__Solibacillus cecembensis--1||s__Solibacillus sp003073375--1||s__Sporohalobacter salinus--5||s__Sporosarcina koreensis_B--1||s__Sporosarcina koreensis_C--1||s__Sporosarcina luteola--1||s__Sporosarcina luteola_A--1||s__Sporosarcina newyorkensis--2||s__Sporosarcina psychrophila--1||s__Sporosarcina sp000586555--1||s__Sporosarcina sp000813425--1||s__Sporosarcina sp000829195--1||s__Sporosarcina sp002077155--2||s__Sporosarcina sp002743255--1||s__Sporosarcina sp002743375--2||s__Sporosarcina sp003351785--2||s__Sporosarcina sp003384035--1||s__Sporosarcina sp008369195--2||s__Sporosarcina sp009650995--2||s__Sporosarcina sp009651005--2||s__Sporosarcina sp014836615--1||s__Sporosarcina sp016820585--1||s__Sporosarcina sp017498505--1||s__Sporosarcina tadaridae--1||s__Sporosarcina ureae_A--1||s__Sporosarcina ureae_B--1||s__Sporosarcina ureae_C--2||s__UBA8687 sp018665625--1||s__Ureibacillus antri--1||s__Ureibacillus chungkukjangi--1||s__Ureibacillus composti--1||s__Ureibacillus endophyticus--1||s__Ureibacillus manganicus--1||s__Ureibacillus massiliensis--1||s__Ureibacillus sp005491425--1||s__Ureibacillus xyleni--1||s__Ureibacillus yapensis--1||s__Viridibacillus arenosi--1||s__Viridibacillus arvi--1||s__Weizmannia ginsengihum--1||s__Weizmannia sp008974185--1:heptad_counter=MCP-24H--1||MCP-34H--1||MCP-38H--1||MCP-40H--16||MCP-44H--194:lbd_counter=:lca_tree=d__Bacteria:name=N939429:ref_name_counter=])0.952:0.0545135[&&NHX:Sample_counter=rhizpot1--200||rhizpot2--25||rhizpot3--133||rhiztom1--101||rhiztom2--85||rhiztom3--146:Type_counter=GTDB--3723||capture--690:besthit_avg=93.23851351351351:besthit_max=100.0:besthit_min=50.7:besthit_std=10.811328926153159:besthit_sum=13799.3:bitscore_avg=113.15608108108107:bitscore_max=289.0:bitscore_min=43.1:bitscore_std=65.24988203534191:bitscore_sum=16747.1:capture_class_counter=c__AC1--1||c__Acidobacteriae--1||c__Actinomycetia--140||c__Alphaproteobacteria--200||c__Bacilli--60||c__Bacteroidia--1||c__Campylobacteria--3||c__Clostridia--79||c__Cyanobacteriia--1||c__Dehalobacteriia--2||c__Deinococci--1||c__Desulfitobacteriia--2||c__Desulfobacteria--1||c__Desulfobulbia--3||c__Desulfovibrionia--3||c__Desulfuromonadia--11||c__Eremiobacteria--2||c__FW602-bin22--1||c__GCA-002687715--1||c__GWC2-55-46--1||c__Gammaproteobacteria--103||c__Gemmatimonadetes--6||c__Halobacteria--7||c__Holophagae--8||c__JACPWU01--1||c__Kiritimatiellae--1||c__Lokiarchaeia--1||c__Magnetococcia--1||c__Mor1--3||c__Myxococcia--7||c__Negativicutes--2||c__Nitrospinia--1||c__Nitrospiria--1||c__PLA2--1||c__Phycisphaerae--5||c__Planctomycetia--5||c__Polyangia--4||c__Spirochaetia--2||c__Syntrophomonadia--1||c__Thermoleophilia--1||c__UBA1135--3||c__UBA6919--1||c__UBA994--1||c__Verrucomicrobiae--9||c__XYA12-FULL-58-9--1:capture_domain_counter=d__Archaea--8||d__Bacteria--682:capture_family_counter=f__Acetobacteraceae--18||f__Acidobacteriaceae--1||f__Aeromonadaceae--3||f__Alicyclobacillaceae--2||f__Amorphaceae--1||f__Amphibacillaceae--7||f__Anaeromyxobacteraceae--1||f__Ancalomicrobiaceae--8||f__Azospirillaceae--14||f__Bacillaceae--21||f__Bacillaceae_B--1||f__Baltobacteraceae--1||f__Beijerinckiaceae--28||f__Borreliaceae--1||f__Brevibacillaceae--1||f__Burkholderiaceae--14||f__CAIKKV01--1||f__CAIQCK01--1||f__Caulobacteraceae--10||f__Cellulomonadaceae--19||f__Chromatiaceae--1||f__Clostridiaceae--3||f__Cohaesibacteraceae--2||f__Competibacteraceae--1||f__Cryptosporangiaceae--1||f__DRME01--1||f__DSM-103792--1||f__DSM-1321--1||f__DSM-18226--6||f__DSM-21159--2||f__Deinococcaceae--1||f__Dermatophilaceae--1||f__Desulfocapsaceae--2||f__Desulfomicrobiaceae--1||f__Desulfosarcinaceae--1||f__Desulfovibrionaceae--2||f__Desulfurivibrionaceae--1||f__Domibacillaceae--2||f__Dongiaceae--3||f__Enterobacteriaceae--9||f__Fen-1342--1||f__Ferrovibrionaceae--1||f__GCA-002687715--1||f__GWB1-36-13--1||f__GWC2-71-9--4||f__Gallionellaceae--1||f__Gemmataceae--1||f__Geoalkalibacteraceae--2||f__Geobacteraceae--4||f__Geodermatophilaceae--82||f__Haloarculaceae--1||f__Halobacillaceae--1||f__Haloferacaceae--2||f__Halomonadaceae--6||f__Heliobacteriaceae--2||f__Holophagaceae--8||f__Hymenobacteraceae--1||f__Isosphaeraceae--1||f__JAACEH01--3||f__JABJKH01--2||f__JACPWU01--1||f__JACQUS01--1||f__JAEUJZ01--1||f__JAFGEK01--1||f__JAFLCR01--1||f__Kiloniellaceae--2||f__Kineosporiaceae--3||f__Lachnospiraceae--17||f__Longimicrobiaceae--2||f__Magnetaquicoccaceae--1||f__Magnetospirillaceae--15||f__Methyloligellaceae--1||f__Micromonosporaceae--16||f__Minwuiaceae--1||f__Motilibacteraceae--3||f__Myxococcaceae--6||f__NBRC-103111--1||f__Nannocystaceae--1||f__Natrialbaceae--4||f__Natronospirillaceae--1||f__Neiellaceae--1||f__Nitrincolaceae--1||f__Nitrospinaceae--1||f__Nocardioidaceae--14||f__Nostocaceae--1||f__Oceanibaculaceae--1||f__Oscillospiraceae--4||f__PLA2--1||f__PWPN01--1||f__Paenibacillaceae--14||f__Paracaedibacteraceae--1||f__Peptostreptococcaceae--53||f__Pirellulaceae--1||f__Planctomycetaceae--2||f__Planococcaceae--2||f__Pleomorphomonadaceae--2||f__Polyangiaceae--2||f__Pseudomonadaceae--28||f__Pseudonocardiaceae--1||f__Pseudopelobacteraceae--2||f__Rhizobiaceae--24||f__Rhodanobacteraceae--3||f__Rhodobacteraceae--9||f__Rhodocyclaceae--20||f__Rhodospirillaceae--1||f__Rhodovibrionaceae--3||f__S140-43--2||f__S144-34--3||f__SCRA01--1||f__SCUR01--1||f__SG8-11--1||f__SMYD01--3||f__SOKP01--1||f__SXTU01--7||f__Selenomonadaceae--1||f__Shewanellaceae--2||f__Solirubrobacteraceae--1||f__Sphingomonadaceae--19||f__Stappiaceae--5||f__Steroidobacteraceae--1||f__Sulfurospirillaceae--3||f__Syntrophomonadaceae--1||f__Thalassobaculaceae--5||f__Thioalkalivibrionaceae--1||f__Thiobacillaceae--1||f__Treponemataceae--1||f__UBA11320--1||f__UBA2255--1||f__UBA2294--3||f__UBA2386--3||f__UBA2964--1||f__UBA7702--2||f__UBA994--1||f__UMGS1260--1||f__UXAT02--1||f__Vibrionaceae--2||f__WRAX01--2||f__Xanthobacteraceae--19||f__YIM-B00363--1:capture_genus_counter=g__13-2-20CM-66-19--1||g__14-2--2||g__Acetatifactor--2||g__Acetobacter--1||g__Actinoplanes--14||g__Actinosynnema--1||g__Actinotalea--1||g__Acuticoccus--1||g__Aeromicrobium--1||g__Aeromonas--3||g__Aestuariicoccus--1||g__Agrobacterium--2||g__Algihabitans--1||g__Alicyclobacillus--2||g__Allorhizobium--2||g__Allosphingosinicella--1||g__Aminidesulfovibrio--1||g__Anaeromyxobacter--1||g__Anaerosporobacter--1||g__Angulomicrobium--1||g__Antarctobacter--1||g__Aquabacterium--1||g__Aquisphaera--1||g__Aulosira--1||g__Aureimonas--1||g__Azonexus--10||g__Azospirillum--10||g__BM707--3||g__BOG-933--1||g__Bacillus--19||g__Blastochloris--1||g__Blastococcus--27||g__Borreliella--1||g__Bosea--8||g__Bradyrhizobium--11||g__Brevibacillus--1||g__C-53--1||g__CAG-127--1||g__CAIKKV01--1||g__CAIMFV01--1||g__CAIQCK01--1||g__COE1--1||g__Caenispirillum--1||g__Caulobacter--1||g__Cellulomonas--17||g__Cellulosimicrobium--1||g__Clostridium--1||g__Clostridium_AD--1||g__Clostridium_AE--1||g__Cohaesibacter--2||g__Cohnella--1||g__Comamonas--2||g__Corallococcus--1||g__Cryptosporangium--1||g__DRME01--1||g__DSSF01--1||g__Dactylopiibacterium--1||g__Dactylosporangium--1||g__Deinococcus--1||g__Desulfomicrobium--1||g__Desulfosarcina--1||g__Domibacillus--1||g__Dongia--3||g__Dyella_A--1||g__ER4--2||g__Edaphobacter--1||g__Elioraea--1||g__Enhygromyxa--1||g__Enterovirga--1||g__Erythrobacter--5||g__FJAT-46582--1||g__FT1-020--1||g__Fen-1342--1||g__GCA-2687715--1||g__GWB1-36-13--1||g__Gemmata--1||g__Geoalkalibacter--2||g__Geodermatophilus--27||g__Geodermatophilus_A--1||g__Geomonas--3||g__Geothrix--8||g__Gluconobacter--1||g__Gracilibacillus--2||g__HCHbin5--1||g__Halapricum--1||g__Halobacillus_A--1||g__Halochromatium--1||g__Halomonas--4||g__Halorubrum--2||g__Halostagnicola--1||g__Haloterrigena--1||g__Heliomicrobium--2||g__Herbaspirillum--2||g__Hongsoonwoonella--1||g__Hydrogenophaga--1||g__Hymenobacter--1||g__JAAYDY01--3||g__JABFSM01--2||g__JABJKH01--2||g__JACOUC01--1||g__JACQUS01--1||g__JACRCG01--1||g__JACRGP01--1||g__JADJOM01--2||g__JADJTI01--1||g__JAEUHS01--1||g__JAEUJT01--3||g__JAFAYN01--1||g__JAFGEK01--1||g__JAFKFH01--1||g__JAFLCR01--1||g__JAGNEZ01--1||g__JAGNNG01--1||g__Kineosporia--2||g__Komagataeibacter--2||g__Kosakonia--1||g__LX47W--1||g__Lichenihabitans--1||g__Limimonas--1||g__Longimicrobium--1||g__Luteibacter--1||g__Magnetospirillum--5||g__Manganitrophus--1||g__Marinobacterium--1||g__Maritimibacter--1||g__Marmoricola--5||g__Massilia--1||g__Melittangium--1||g__Mesobacillus--3||g__Metabacillus--2||g__Methylobacterium--14||g__Methyloceanibacter--1||g__Microvirga--3||g__Minwuia--1||g__Modestobacter--27||g__Mongoliimonas--1||g__Motilibacter--3||g__Myxococcus--1||g__NIC37A-2--1||g__Natrarchaeobaculum--1||g__Natrinema--1||g__Neiella--1||g__Neorhizobium--3||g__Nitrobacter--1||g__Nocardioides--8||g__Noviherbaspirillum--1||g__Novosphingobium--2||g__Oceanibaculum--1||g__Odyssella--1||g__Oharaeibacter--1||g__Oricola--6||g__Ornithinibacillus--4||g__PFJX01--1||g__PHAA01--1||g__PLA2--1||g__Paenibacillus--9||g__Paenibacillus_A--1||g__Paenibacillus_AE--1||g__Paenibacillus_B--1||g__Paenibacillus_E--1||g__Pannonibacter--1||g__Paracraurococcus--1||g__Pararhizobium--1||g__Pectobacterium--8||g__Pelagibius--2||g__Pelethomonas--1||g__Pelorhabdus--1||g__Peribacillus--1||g__Permianibacter--1||g__Phaeospirillum--9||g__Phenylobacterium--8||g__Pigmentiphaga--1||g__Pinisolibacter--8||g__Planosporangium--1||g__Plasticicumulans--1||g__Polyangium--1||g__Pseudoduganella--1||g__Pseudolabrys--1||g__Pseudomonas--1||g__Pseudomonas_A--1||g__Pseudomonas_E--24||g__Pseudomonas_F--1||g__Pseudomonas_M--1||g__Pseudooceanicola--1||g__Pseudopelobacter--1||g__Pseudovibrio--1||g__R-H-3--1||g__RUG115--1||g__Reinekea--1||g__Rhabdaerophilum--1||g__Rhizobacter--1||g__Rhizobium--9||g__Rhodanobacter--1||g__Rhodoferax--1||g__Rhodopila--1||g__Rhodopseudomonas--1||g__Rhodospirillum_A--1||g__Rhodovibrio--2||g__Robertmurraya--3||g__Romboutsia_D--53||g__Roseomonas--1||g__Roseomonas_A--10||g__Rosistilla--1||g__Rossellomorea--1||g__Rubrivivax--1||g__S140-43--2||g__S144-34--3||g__SCRA01--1||g__SG-bin9--2||g__SMYD01--3||g__SSA4--1||g__SXKJ01--2||g__SXPK01--1||g__SXTU01--7||g__Saccharibacillus--1||g__Salinicola--1||g__Shewanella--2||g__Shimia--1||g__Sideroxydans--1||g__Skermanella--2||g__Solidesulfovibrio--1||g__Solirubrobacter--1||g__Sphingobium--1||g__Sphingomonas--5||g__Sphingomonas_B--2||g__Sphingomonas_I--1||g__Sphingomonas_N--1||g__Sphingopyxis--1||g__Sporofaciens--1||g__Sporosarcina--1||g__Stappia--2||g__Sulfuritalea--2||g__Sulfurospirillum_A--3||g__Tardiphaga--1||g__Telmatospirillum--1||g__Terasakiispira--1||g__Terribacillus--1||g__Thalassobaculum_A--5||g__Thalassobius--4||g__Thauera--6||g__Thermobacillus--1||g__Thioalkalivibrio--1||g__Tistlia--1||g__Treponema_D--1||g__UBA11320--1||g__UBA2250--1||g__UBA2255--1||g__UBA2262--1||g__UBA2270--2||g__UBA2386--1||g__UBA3796--1||g__UBA6920--1||g__UBA7702--2||g__UBA994--1||g__Ureibacillus--1||g__Velthaea--1||g__Vibrio--2||g__WHUE01--1||g__WRAX01--2||g__WRMH01--1||g__XBB1006--7:capture_order_counter=o__AC1--1||o__Acetobacterales--18||o__Acidobacteriales--1||o__Actinomycetales--23||o__Alicyclobacillales--2||o__Azospirillales--14||o__Bacillales--21||o__Bacillales_A--2||o__Bacillales_B--10||o__Bacillales_D--8||o__Baltobacterales--2||o__Borreliales--1||o__Brevibacillales--1||o__Burkholderiales--36||o__CAIKKV01--1||o__CR-4--1||o__Campylobacterales--3||o__Caulobacterales--10||o__Chromatiales--1||o__Clostridiales--3||o__Competibacterales--1||o__Cyanobacteriales--1||o__Cytophagales--1||o__Deinococcales--1||o__Desulfobacterales--1||o__Desulfobulbales--3||o__Desulfovibrionales--3||o__Desulfuromonadales--5||o__Dongiales--3||o__Ectothiorhodospirales--1||o__Enterobacterales--18||o__FEN-1346--3||o__Ferrovibrionales--1||o__GCA-002687715--1||o__GWB1-36-13--1||o__GWC2-55-46--1||o__Gemmatales--1||o__Gemmatimonadales--4||o__Geobacterales--6||o__Halobacteriales--7||o__Heliobacteriales--2||o__Holophagales--8||o__Isosphaerales--1||o__JACPWU01--1||o__JACQUS01--1||o__Kiloniellales--7||o__Lachnospirales--19||o__Longimicrobiales--2||o__MPNO01--1||o__Magnetococcales--1||o__Minwuiales--1||o__Motilibacterales--3||o__Mycobacteriales--100||o__Myxococcales--7||o__Nannocystales--1||o__Nitrospinales--1||o__Oceanibaculales--1||o__Oscillospirales--4||o__PLA2--1||o__Paenibacillales--16||o__Palsa-1104--1||o__Palsa-1439--1||o__Paracaedibacterales--1||o__Pedosphaerales--8||o__Peptostreptococcales--53||o__Pirellulales--1||o__Planctomycetales--2||o__Polyangiales--2||o__Propionibacteriales--14||o__Pseudomonadales--36||o__Rhizobiales--90||o__Rhodobacterales--9||o__Rhodospirillales--19||o__Rickettsiales--1||o__S140-43--2||o__S144-34--3||o__SBBL01--1||o__SG8-11--1||o__SMYD01--3||o__Selenomonadales--1||o__Solirubrobacterales--1||o__Sphingomonadales--19||o__Steroidobacterales--1||o__Syntrophomonadales--1||o__Thalassobaculales--5||o__Treponematales--1||o__UBA1845--2||o__UBA2386--3||o__UBA7702--2||o__UBA994--1||o__UMGS1260--1||o__XYA12-FULL-58-9--1||o__Xanthomonadales--3:capture_phylum_counter=p__Acidobacteriota--12||p__Actinobacteriota--141||p__Asgardarchaeota--1||p__Bacteroidota--1||p__Campylobacterota--3||p__Chloroflexota--1||p__Cyanobacteria--1||p__Deinococcota--1||p__Desulfobacterota--16||p__Desulfobacterota_I--3||p__Edwardsbacteria--1||p__Eremiobacterota--2||p__Firmicutes--60||p__Firmicutes_A--79||p__Firmicutes_B--5||p__Firmicutes_C--2||p__Firmicutes_H--1||p__Gemmatimonadota--6||p__Halobacteriota--7||p__JACPWU01--1||p__Myxococcota--12||p__Nitrospinota--1||p__Nitrospirota--1||p__Planctomycetota--15||p__Proteobacteria--304||p__Spirochaetota--3||p__Verrucomicrobiota--10:capture_species_counter=s__13-2-20CM-66-19 sp018241505--1||s__14-2 sp000403315--1||s__14-2 sp910586005--1||s__Acetatifactor sp003612485--2||s__Acetobacter lambici--1||s__Actinoplanes abujensis--1||s__Actinoplanes brasiliensis--1||s__Actinoplanes caeruleus--1||s__Actinoplanes cyaneus--1||s__Actinoplanes deccanensis--1||s__Actinoplanes ferrugineus_A--1||s__Actinoplanes missouriensis--5||s__Actinoplanes nipponensis--1||s__Actinoplanes octamycinicus--1||s__Actinoplanes siamensis--1||s__Actinosynnema violaceirubrum--1||s__Actinotalea carbonis--1||s__Acuticoccus yangtzensis--1||s__Aeromicrobium massiliense--1||s__Aeromonas allosaccharophila--1||s__Aeromonas fluvialis--1||s__Aeromonas salmonicida--1||s__Aestuariicoccus sp018224955--1||s__Agrobacterium sp005938205--2||s__Algihabitans sp006969625--1||s__Alicyclobacillus sp017329635--2||s__Allorhizobium oryziradicis--1||s__Allorhizobium sp900473805--1||s__Allosphingosinicella sp004151485--1||s__Aminidesulfovibrio sp002382645--1||s__Anaeromyxobacter sp000017505--1||s__Anaerosporobacter sp012070565--1||s__Angulomicrobium sp018449475--1||s__Antarctobacter heliothermus_B--1||s__Aquabacterium sp004322345--1||s__Aquisphaera sp011064615--1||s__Aulosira sp002154695--1||s__Aureimonas sp001463705--1||s__Azonexus sp002425245--1||s__Azonexus sp002470165--9||s__Azospirillum brasilense_B--2||s__Azospirillum humicireducens--1||s__Azospirillum oleiclasticum--3||s__Azospirillum sp003115975--1||s__Azospirillum sp003116015--2||s__Azospirillum sp003119115--1||s__BM707 sp002869615--3||s__BOG-933 sp003165295--1||s__Bacillus paralicheniformis--19||s__Blastochloris sulfoviridis--1||s__Blastococcus litoris--1||s__Blastococcus massiliensis--1||s__Blastococcus saxobsidens--4||s__Blastococcus sp000620185--1||s__Blastococcus sp003319185--2||s__Blastococcus sp013410015--1||s__Blastococcus sp016612865--2||s__Blastococcus sp900102115--1||s__Blastococcus sp900109665--6||s__Blastococcus sp902805535--1||s__Blastococcus xanthinilyticus--7||s__Borreliella valaisiana--1||s__Bosea sp001713455--2||s__Bosea sp002279705--1||s__Bosea sp003248805--1||s__Bosea sp004341515--1||s__Bosea sp011764485--1||s__Bosea sp013823325--1||s__Bosea sp900466745--1||s__Bradyrhizobium betae--1||s__Bradyrhizobium diazoefficiens_D--1||s__Bradyrhizobium guangdongense_A--1||s__Bradyrhizobium jicamae_B--1||s__Bradyrhizobium quebecense--1||s__Bradyrhizobium sp000239795--3||s__Bradyrhizobium sp002531575--1||s__Bradyrhizobium sp019244115--1||s__Bradyrhizobium sp900176205--1||s__Brevibacillus borstelensis--1||s__C-53 sp003612525--1||s__CAG-127 sp902788555--1||s__CAIKKV01 sp903828035--1||s__CAIMFV01 sp903874895--1||s__CAIQCK01 sp903870275--1||s__COE1 sp910588755--1||s__Caenispirillum salinarum--1||s__Caulobacter sp003185805--1||s__Cellulomonas biazotea--4||s__Cellulomonas cellasea--2||s__Cellulomonas denverensis--1||s__Cellulomonas hominis_B--1||s__Cellulomonas persica--1||s__Cellulomonas sp008033115--2||s__Cellulomonas sp009777345--1||s__Cellulomonas sp014763765--2||s__Cellulomonas sp015234515--1||s__Cellulomonas sp018388445--1||s__Cellulomonas sp018388465--1||s__Cellulosimicrobium sp001942335--1||s__Clostridium vincentii--1||s__Clostridium_AD estertheticum--1||s__Clostridium_AE oryzae--1||s__Cohaesibacter haloalkalitolerans--1||s__Cohaesibacter sp900215505--1||s__Cohnella sp003208555--1||s__Comamonas sp902706035--1||s__Comamonas testosteroni_C--1||s__Corallococcus sicarius--1||s__Cryptosporangium arvum--1||s__DRME01 sp011375175--1||s__DSSF01 sp011362645--1||s__Dactylopiibacterium sp002307175--1||s__Dactylosporangium sucinum--1||s__Deinococcus actinosclerus--1||s__Desulfomicrobium sp002412965--1||s__Desulfosarcina ovata--1||s__Domibacillus enclensis--1||s__Dongia mobilis--1||s__Dongia sp000620685--2||s__Dyella_A ginsengisoli--1||s__ER4 sp015068395--2||s__Edaphobacter sp000381605--1||s__Elioraea sp006704265--1||s__Enhygromyxa salina_C--1||s__Enterovirga sp903644085--1||s__Erythrobacter sp006542605--1||s__Erythrobacter xiamenensis--4||s__FJAT-46582 sp002261155--1||s__FT1-020 sp016839425--1||s__Fen-1342 sp003162245--1||s__GCA-2687715 sp002687715--1||s__GWB1-36-13 sp001829155--1||s__Gemmata obscuriglobus--1||s__Geoalkalibacter ferrihydriticus--2||s__Geodermatophilus africanus--1||s__Geodermatophilus amargosae--6||s__Geodermatophilus aquaeductus--5||s__Geodermatophilus bullaregiensis--1||s__Geodermatophilus nigrescens--1||s__Geodermatophilus obscurus_B--2||s__Geodermatophilus ruber--1||s__Geodermatophilus saharensis--2||s__Geodermatophilus sp004571065--2||s__Geodermatophilus sp008124535--4||s__Geodermatophilus sp900104025--2||s__Geodermatophilus_A daqingensis--1||s__Geomonas anaerohicana--1||s__Geomonas paludis--1||s__Geomonas silvestris--1||s__Geothrix sp016195985--2||s__Geothrix sp016714685--1||s__Geothrix sp016721195--3||s__Geothrix sp017859995--1||s__Geothrix sp903873655--1||s__Gluconobacter cerevisiae--1||s__Gracilibacillus dipsosauri--1||s__Gracilibacillus sp017599345--1||s__HCHbin5 sp903913345--1||s__Halapricum sp009741825--1||s__Halobacillus_A ihumii--1||s__Halochromatium salexigens--1||s__Halomonas endophytica--1||s__Halomonas salicampi--1||s__Halomonas subterranea--2||s__Halorubrum sp018623055--1||s__Halorubrum vacuolatum--1||s__Halostagnicola sp000691505--1||s__Haloterrigena sp013342135--1||s__Heliomicrobium modesticaldum--2||s__Herbaspirillum huttiense--1||s__Herbaspirillum sp013426985--1||s__Hongsoonwoonella sp009826895--1||s__Hydrogenophaga sp011772445--1||s__Hymenobacter sp009755225--1||s__JAAYDY01 sp016935955--3||s__JABFSM01 sp902826755--2||s__JABJKH01 sp018660465--2||s__JACOUC01 sp016178055--1||s__JACQUS01 sp016210125--1||s__JACRCG01 sp014380135--1||s__JACRGP01 sp016207065--1||s__JADJOM01 sp016713435--2||s__JADJTI01 sp016711265--1||s__JAEUHS01 sp016794425--1||s__JAEUJT01 sp016793525--3||s__JAFAYN01 sp019240375--1||s__JAFGEK01 sp016931625--1||s__JAFKFH01 sp017307375--1||s__JAFLCR01 sp017302755--1||s__JAGNEZ01 sp018003015--1||s__JAGNNG01 sp016794465--1||s__Kineosporia aurantiaca--1||s__Kineosporia sp018499875--1||s__Komagataeibacter intermedius--1||s__Komagataeibacter swingsii--1||s__Kosakonia sp000814905--1||s__LX47W sp014042345--1||s__Lichenihabitans minor--1||s__Limimonas halophila--1||s__Longimicrobium terrae--1||s__Luteibacter rhizovicinus--1||s__Magnetospirillum sp002435715--1||s__Magnetospirillum sp006218045--2||s__Magnetospirillum sp018224925--1||s__Magnetospirillum sp903941095--1||s__Manganitrophus sp004297235--1||s__Marinobacterium alkalitolerans--1||s__Maritimibacter sp001626765--1||s__Marmoricola aequoreus--1||s__Marmoricola mangrovicus--3||s__Marmoricola pocheonensis--1||s__Massilia violaceinigra--1||s__Melittangium primigenium--1||s__Mesobacillus jeotgali--3||s__Metabacillus sp003259415--2||s__Methylobacterium frigidaeris--2||s__Methylobacterium platani--1||s__Methylobacterium sp001422375--1||s__Methylobacterium sp001422885--2||s__Methylobacterium sp001542815--1||s__Methylobacterium sp003201865--1||s__Methylobacterium sp009806555--1||s__Methylobacterium sp011043735--1||s__Methylobacterium sp900112625--2||s__Methylobacterium tarhaniae--2||s__Methyloceanibacter superfactus--1||s__Microvirga sp018069605--1||s__Microvirga sp018383585--1||s__Microvirga zambiensis--1||s__Minwuia thermotolerans--1||s__Modestobacter altitudinis--1||s__Modestobacter caceresii--15||s__Modestobacter excelsi--1||s__Modestobacter muralis--1||s__Modestobacter roseus--4||s__Modestobacter sp013408865--2||s__Modestobacter sp019112525--1||s__Modestobacter versicolor--2||s__Mongoliimonas terrestris--1||s__Motilibacter rhizosphaerae--3||s__Myxococcus fallax--1||s__NIC37A-2 sp002085155--1||s__Natrarchaeobaculum sulfurireducens--1||s__Natrinema salaciae--1||s__Neiella sp014773395--1||s__Neorhizobium cellulosilyticum--1||s__Neorhizobium sp003491345--1||s__Neorhizobium sp902167985--1||s__Nitrobacter sp001896955--1||s__Nocardioides daphniae--4||s__Nocardioides ferulae--1||s__Nocardioides lianchengensis--2||s__Nocardioides sp009823805--1||s__Noviherbaspirillum sp003591035--1||s__Novosphingobium nitrogenifigens--1||s__Novosphingobium umbonatum--1||s__Oceanibaculum indicum--1||s__Odyssella thessalonicensis--1||s__Oharaeibacter diazotrophicus--1||s__Oricola cellulosilytica--6||s__Ornithinibacillus scapharcae--4||s__PFJX01 sp903883985--1||s__PHAA01 sp002840245--1||s__PLA2 sp011525755--1||s__Paenibacillus panacisoli--5||s__Paenibacillus polymyxa_B--2||s__Paenibacillus sp000316035--2||s__Paenibacillus_A macerans--1||s__Paenibacillus_AE antri--1||s__Paenibacillus_B sp015558675--1||s__Paenibacillus_E pectinilyticus--1||s__Pannonibacter phragmitetus--1||s__Paracraurococcus frigidaeris--1||s__Pararhizobium oryzae--1||s__Pectobacterium betavasculorum--2||s__Pectobacterium brasiliense_A--1||s__Pectobacterium polaris--1||s__Pectobacterium sp013449375--4||s__Pelagibius litoralis--2||s__Pelethomonas sp910579485--1||s__Pelorhabdus rhamnosifermentans--1||s__Peribacillus sp900112495--1||s__Permianibacter aggregans--1||s__Phaeospirillum magnetotacticum--1||s__Phaeospirillum marisnigri--2||s__Phaeospirillum sp902729425--2||s__Phaeospirillum sp903853455--4||s__Phenylobacterium sp001557235--7||s__Phenylobacterium sp004299445--1||s__Pigmentiphaga sp003854895--1||s__Pinisolibacter sp002298965--8||s__Planosporangium mesophilum--1||s__Plasticicumulans acidivorans--1||s__Polyangium fumosum--1||s__Pseudoduganella sp900113115--1||s__Pseudolabrys sp003133345--1||s__Pseudomonas sp000349845--1||s__Pseudomonas_A sp003488145--1||s__Pseudomonas_E bijieensis--1||s__Pseudomonas_E fluorescens--1||s__Pseudomonas_E fluorescens_BN--1||s__Pseudomonas_E fluorescens_S--1||s__Pseudomonas_E fulgida--2||s__Pseudomonas_E fuscovaginae_A--1||s__Pseudomonas_E khazarica--2||s__Pseudomonas_E moraviensis_A--2||s__Pseudomonas_E ovata--1||s__Pseudomonas_E putida_E--1||s__Pseudomonas_E soli--1||s__Pseudomonas_E sp000416235--1||s__Pseudomonas_E sp000829415--1||s__Pseudomonas_E sp001259595--1||s__Pseudomonas_E sp002018875--1||s__Pseudomonas_E sp003151075--1||s__Pseudomonas_E sp003523465--5||s__Pseudomonas_F sp001708505--1||s__Pseudomonas_M indica--1||s__Pseudooceanicola onchidii--1||s__Pseudopelobacter propionicus--1||s__Pseudovibrio exalbescens--1||s__R-H-3 sp016213575--1||s__RUG115 sp902782995--1||s__Reinekea thalattae--1||s__Rhabdaerophilum calidifontis--1||s__Rhizobacter sp000799305--1||s__Rhizobium leguminosarum--1||s__Rhizobium pisi--1||s__Rhizobium rhizogenes_C--2||s__Rhizobium sp002211305--1||s__Rhizobium sp002944315--1||s__Rhizobium sp900466605--2||s__Rhizobium tumorigenes--1||s__Rhodanobacter sp014200755--1||s__Rhodoferax sp008080595--1||s__Rhodopila sp903944925--1||s__Rhodopseudomonas palustris_H--1||s__Rhodospirillum_A centenum--1||s__Rhodovibrio sodomensis--2||s__Robertmurraya dakarensis--2||s__Robertmurraya methanolica_A--1||s__Romboutsia_D lituseburensis--2||s__Romboutsia_D sp000686145--51||s__Roseomonas deserti_A--1||s__Roseomonas_A frigidaquae--9||s__Roseomonas_A sp003173615--1||s__Rosistilla carotiformis--1||s__Rossellomorea enclensis--1||s__Rubrivivax gelatinosus_B--1||s__S140-43 sp015491615--2||s__S144-34 sp015494165--3||s__SCRA01 sp004297985--1||s__SG-bin9 sp002083525--2||s__SMYD01 sp004356015--3||s__SSA4 sp016712375--1||s__SXKJ01 sp005798445--2||s__SXPK01 sp903925435--1||s__SXTU01 sp005791875--7||s__Saccharibacillus qingshengii--1||s__Salinicola acroporae--1||s__Shewanella sediminis--1||s__Shewanella sp018596335--1||s__Shimia sp017744095--1||s__Sideroxydans sp003445795--1||s__Skermanella aerolata--1||s__Skermanella sp016653635--1||s__Solidesulfovibrio magneticus_A--1||s__Solirubrobacter soli--1||s__Sphingobium lactosutens--1||s__Sphingomonas insulae--1||s__Sphingomonas koreensis--1||s__Sphingomonas sp001421535--1||s__Sphingomonas sp001421785--1||s__Sphingomonas trueperi_A--1||s__Sphingomonas_B sp002291855--2||s__Sphingomonas_I sp013113735--1||s__Sphingomonas_N oligoaromativorans--1||s__Sphingopyxis alaskensis--1||s__Sporofaciens sp910585725--1||s__Sporosarcina sp013408665--1||s__Stappia sp016774605--1||s__Stappia stellulata--1||s__Sulfuritalea hydrogenivorans--1||s__Sulfuritalea sp016192435--1||s__Sulfurospirillum_A sp002469305--3||s__Tardiphaga sp002256345--1||s__Telmatospirillum sp009712185--1||s__Terasakiispira papahanaumokuakeensis--1||s__Terribacillus saccharophilus--1||s__Thalassobaculum_A fulvum--2||s__Thalassobaculum_A sp018401495--3||s__Thalassobius autumnalis--4||s__Thauera sp017997795--6||s__Thermobacillus sp002159085--1||s__Thioalkalivibrio sp007120575--1||s__Tistlia consotensis--1||s__Treponema_D sp002399405--1||s__UBA11320 sp003452185--1||s__UBA2250 sp002347285--1||s__UBA2255 sp002347565--1||s__UBA2262 sp013791995--1||s__UBA2270 sp903891045--2||s__UBA2386 sp016793265--1||s__UBA3796 sp017444295--1||s__UBA6920 sp002448875--1||s__UBA7702 sp002482535--2||s__UBA994 sp002292025--1||s__Ureibacillus timonensis--1||s__Velthaea versatilis--1||s__Vibrio proteolyticus--1||s__Vibrio sp013114625--1||s__WHUE01 sp009377375--1||s__WRAX01 sp009779935--2||s__WRMH01 sp009776445--1||s__XBB1006 sp900115795--7:evalue_avg=7.404422391210382e-10:evalue_max=6.76e-08:evalue_min=3.09e-100:evalue_std=6.065916561254371e-09:evalue_sum=1.0958545138991366e-07:gapopen_avg=0.05405405405405406:gapopen_max=2.0:gapopen_min=0.0:gapopen_std=0.255118587439101:gapopen_sum=8.0:gtdb_class_counter=c__Acidobacteriae--1||c__Actinomycetia--5||c__Aenigmatarchaeia--1||c__Alphaproteobacteria--6||c__Bacilli--947||c__Bacteriovoracia--4||c__Bdellovibrionia_A--1||c__Campylobacteria--1||c__Ch29--8||c__Chitinivibrionia--1||c__Chloroflexia--1||c__Clostridia--2223||c__DTU030--2||c__DUMD01--2||c__Deferribacteres--3||c__Desulfitobacteriia--22||c__Desulfobacteria--2||c__Desulfotomaculia--1||c__Desulfuromonadia--32||c__Dissulfuribacteria--1||c__Fimbriimonadia--1||c__Fusobacteriia--8||c__Gammaproteobacteria--57||c__Gemmatimonadetes--3||c__Geothermincolia--18||c__Halanaerobiia--125||c__JADFXK01--6||c__JAFGND01--1||c__Kapabacteria--1||c__Leptospirae--1||c__Limnochordia--5||c__MBNT15--4||c__Methanoliparia--1||c__Methanosarcinia--1||c__Moorellia--2||c__Negativicutes--17||c__Nitrososphaeria--4||c__Nitrospinia--1||c__OLB16--1||c__Oligoflexia--1||c__Peptococcia--8||c__Phycisphaerae--2||c__Planctomycetia--5||c__Proteinivoracia--8||c__Symbiobacteriia--1||c__Synergistia--2||c__Syntrophomonadia--7||c__Thermoanaerobacteria--11||c__Thermococci--60||c__Thermodesulfovibrionia--21||c__Thermoleophilia--1||c__Thermosediminibacteria--5||c__Thermotogae--49||c__UBA4055--1||c__UBA4802--11||c__UBA4882--5||c__UBA6191--1||c__UBA8248--1||c__Z-2901--2:gtdb_domain_counter=d__Archaea--67||d__Bacteria--3656:gtdb_family_counter=f__Acetivibrionaceae--30||f__Acetobacteraceae--2||f__Acetohalobiaceae--29||f__Acetonemaceae--1||f__Acidaminobacteraceae--59||f__Acutalibacteraceae--11||f__Alkalibacillaceae--4||f__Alteromonadaceae--5||f__Aminobacteriaceae--1||f__Amphibacillaceae--45||f__Anaerobacillaceae--6||f__Anaeromusaceae--3||f__Anaerotignaceae--10||f__Anaerovoracaceae--6||f__Ancalomicrobiaceae--1||f__Aneurinibacillaceae--4||f__Anoxybacillaceae--23||f__B1SED10-159--1||f__BICA1-8--1||f__Bacillaceae--25||f__Bacillaceae_B--27||f__Bacillaceae_C--26||f__Bacillaceae_D--13||f__Bacillaceae_F--9||f__Bacillaceae_G--3||f__Bacillaceae_H--7||f__Bacillaceae_I--11||f__Bacillaceae_J--2||f__Bacillaceae_K--3||f__Bacillaceae_L--2||f__Bacillaceae_N--1||f__Bacillaceae_O--2||f__Bacteriovoracaceae--4||f__Brevibacillaceae--8||f__Bryobacteraceae--1||f__Butyricicoccaceae--6||f__CAG-272--1||f__Caldalkalibacillaceae--1||f__Caldanaerobiaceae--2||f__Caldibacillaceae--5||f__Caldicellulosiruptoraceae--7||f__Caldicoprobacteraceae--8||f__Caldisalinibacteraceae--5||f__Caloramatoraceae--45||f__Caminicellaceae--11||f__Carboxydothermaceae--2||f__Celerinatantimonadaceae--3||f__Cellulosilyticaceae--79||f__Cellvibrionaceae--1||f__Ch29--7||f__Chitinispirillaceae--1||f__Clostridiaceae--769||f__Clostridiisalibacteraceae--1||f__DRI-13--3||f__DSM-1321--10||f__DSM-18226--90||f__DSM-24629--8||f__DSM-27016--35||f__DSM-2933--4||f__DSM-5069--3||f__DSM-8532--46||f__DTU012--2||f__DTU013--17||f__DTU030--2||f__DTU073--1||f__DTU086--1||f__DTU087--1||f__DULL01--1||f__DUMB01--1||f__DUMC01--4||f__DUMD01--2||f__DUMO01--2||f__DY22613--2||f__Defluviitaleaceae--23||f__Dendrosporobacteraceae--1||f__Desulfitobacteriaceae--17||f__Desulfobacteraceae--2||f__Desulfohalotomaculaceae--1||f__Dethiosulfovibrionaceae--1||f__Dissulfurispiraceae--2||f__Domibacillaceae--29||f__Effusibacillaceae--1||f__Eubacteriaceae--3||f__Exiguobacteraceae--1||f__Fervidobacteriaceae--16||f__Fictibacillaceae--18||f__Filifactoraceae--14||f__Fimbriimonadaceae--1||f__Firm-18--1||f__Fusobacteriaceae--8||f__GW2011-AR5--1||f__GWC2-71-9--3||f__Geobacteraceae--22||f__Geodermatophilaceae--1||f__Gottschalkiaceae--13||f__H5-UNCL2--1||f__HMF5848--2||f__HP12--1||f__Halobacillaceae--17||f__Halobacteroidaceae--94||f__Halomonadaceae--22||f__Heliobacteriaceae--1||f__HyVt-16--1||f__JAAYNZ01--4||f__JAAYXC01--1||f__JABHGC01--2||f__JADFXK01--6||f__JADQBR01--1||f__JAENYD01--1||f__JAFGJZ01--2||f__JAFGND01--1||f__JCM-10596--2||f__JdFR-86--2||f__Jeotgalibacillaceae--3||f__Kyrpidiaceae--2||f__Lachnospiraceae--653||f__Lacipirellulaceae--3||f__Leeiaceae--1||f__Leptospiraceae--1||f__Lutisporaceae--8||f__MBNT15--4||f__MCWD3--1||f__MES13--4||f__MH13--1||f__MWEM01--2||f__Magnetospirillaceae--1||f__Mahellaceae--1||f__Marinococcaceae--6||f__Massilibacteriaceae--1||f__Mesoaciditogaceae--2||f__Methanocomedenaceae--1||f__Methanoliparaceae--1||f__Micromonosporaceae--3||f__Mucispirillaceae--3||f__NBRC-103111--12||f__Natronincolaceae--36||f__Natronospirillaceae--2||f__Nitrincolaceae--2||f__Nitrococcaceae--1||f__Nitrosocaldaceae--1||f__Nitrosopumilaceae--3||f__Nitrospinaceae--1||f__Oleiphilaceae--1||f__Oligoflexaceae--1||f__Oscillospiraceae--63||f__Oxobacteraceae--1||f__PP17-6a--1||f__Paenibacillaceae--192||f__Peptococcaceae--1||f__Peptoniphilaceae--1||f__Peptostreptococcaceae--40||f__Petrotogaceae--23||f__Planctomycetaceae--2||f__Planococcaceae--267||f__Propionisporaceae--3||f__Proteiniboraceae--4||f__Proteinivoraceae--8||f__Pseudomonadaceae--2||f__Pseudonocardiaceae--1||f__Pseudopelobacteraceae--10||f__Psychrobiaceae--6||f__QHBQ01--1||f__R1DC41--2||f__RBG-13-55-18--18||f__RBG-16-64-13--1||f__Ruminococcaceae--50||f__S140-46--1||f__SA4--2||f__SIT17--4||f__SK-Y3--6||f__SLO01--1||f__SM1A02--2||f__SZUA-242--1||f__SZUA-474--3||f__Salisediminibacteriaceae--24||f__Sedimentibacteraceae--2||f__Sedimenticolaceae--1||f__Selenomonadaceae--7||f__Shewanellaceae--1||f__Sphingomonadaceae--1||f__Sporolactobacillaceae--34||f__Sulfurimonadaceae--1||f__Syntrophobotulaceae--4||f__Syntrophomonadaceae--6||f__Syntrophothermaceae--1||f__T1SED10-28--4||f__Tepidanaerobacteraceae--1||f__Tepidibacillaceae--3||f__Tepidimicrobiaceae--4||f__Thermoanaerobacteraceae--2||f__Thermococcaceae--60||f__Thermohalobacteraceae--7||f__Thermosediminibacteraceae--4||f__Thermotaleaceae--66||f__Thermotogaceae--2||f__Thiotrichaceae--1||f__Tindalliaceae--3||f__Tissierellaceae--6||f__UBA1018--1||f__UBA10575--3||f__UBA12420--5||f__UBA3941--6||f__UBA4055--1||f__UBA4661--1||f__UBA5550--9||f__UBA5745--2||f__UBA6191--1||f__UBA6769--1||f__UBA6898--2||f__UBA6902--14||f__UBA8248--1||f__UBA8346--1||f__UMGS1260--1||f__UPPP01--1||f__VENL01--4||f__Vagococcaceae--1||f__Vallitaleaceae--15||f__Vallitaleaceae_A--6||f__Vibrionaceae--5||f__Xylanivirgaceae--2||f__ZC4RG38--1:gtdb_genus_counter=g__14-2--20||g__143-21--7||g__1XD42-69--12||g__1XD8-76--5||g__45385--2||g__55-13--1||g__AC2028--3||g__AZRK01--1||g__Abyssisolibacter--1||g__Acetatifactor--31||g__Acetivibrio--10||g__Acetoanaerobium--12||g__Acetobacterium--3||g__Acetohalobium--7||g__Acetonema--1||g__Actinoplanes--3||g__Actinosynnema--1||g__Acutalibacter--9||g__Aeoliella--1||g__Agarilytica--1||g__Agarivorans--1||g__Agathobacter--7||g__Aliagarivorans--2||g__Alkalicella--2||g__Alkalicoccus--8||g__Alkaliphilus--1||g__Alkaliphilus_A--4||g__Alkaliphilus_B--11||g__Alkaliphilus_C--7||g__Alteribacter--1||g__Alteromonas--4||g__Amphibacillus--2||g__An92--1||g__Anaerobacillus--6||g__Anaerobacterium--1||g__Anaerobium--1||g__Anaerobranca--6||g__Anaerocolumna--18||g__Anaeromicrobium--8||g__Anaeromusa--3||g__Anaerosacchariphilus--1||g__Anaerosolibacter--8||g__Anaerosporobacter--5||g__Anaerotignum--2||g__Anaerotruncus--2||g__Anaerovibrio--1||g__Anaerovirgula--1||g__Anaerovorax--1||g__Andreesenia--5||g__Aneurinibacillus--3||g__Aneurinibacillus_B--1||g__Angelakisella--2||g__Anoxybacillus--16||g__Anoxybacillus_A--2||g__Anoxybacillus_B--1||g__Anoxybacillus_C--1||g__Anoxybacter--1||g__Avamphibacillus--1||g__B1SED10-159--1||g__BH258--1||g__BOG-930--2||g__BRH-c25--5||g__BSW11-IV--1||g__BX12--3||g__Bacillus--3||g__Bacillus_AD--2||g__Bacillus_AE--1||g__Bacillus_AG--2||g__Bacillus_AH--4||g__Bacillus_AN--1||g__Bacillus_AO--5||g__Bacillus_AT--2||g__Bacillus_AV--1||g__Bacillus_AZ--2||g__Bacillus_BD--2||g__Bacillus_BE--2||g__Bacillus_BL--2||g__Bacillus_BM--5||g__Bacillus_BQ--4||g__Bacillus_BS--2||g__Bacillus_BX--2||g__Bacillus_J--5||g__Bacillus_L--9||g__Bacillus_O--1||g__Bacillus_P--3||g__Bacillus_S--1||g__Bacillus_T--3||g__Bacillus_Z--2||g__Bacteriovorax--1||g__Biomaibacter--1||g__Brevibacillus--2||g__Brevibacillus_B--5||g__Brevibacillus_D--1||g__Butyribacter--19||g__Butyrivibrio--17||g__Bythopirellula--1||g__C-53--1||g__CABMKH01--1||g__CAG-115--15||g__CAG-127--27||g__CAG-194--2||g__CAG-303--7||g__CAG-317--1||g__CAG-353--8||g__CAG-411--2||g__CAG-45--2||g__CAG-510--6||g__CAG-590--7||g__CAG-603--1||g__CAG-632--3||g__CAG-95--29||g__CAIKBN01--1||g__CAITVN01--1||g__CAIYYN01--1||g__CAJANL01--1||g__CEB3--1||g__CG2-30-66-27--1||g__CL95--2||g__COE1--50||g__CSBR16-202--1||g__CSBR16-88--1||g__CYSP01--1||g__Caccovicinus--6||g__Caldalkalibacillus--1||g__Caldanaerobacter--1||g__Caldanaerobius--2||g__Caldanaerovirga--1||g__Caldicellulosiruptor--7||g__Caldicoprobacter--3||g__Caldisalinibacter--5||g__Calidifontibacillus--2||g__Caloramator--16||g__Caloramator_A--5||g__Caloramator_B--5||g__Caloranaerobacter--7||g__Caminicella--5||g__Capillibacterium--2||g__Carboxydothermus--2||g__Caryophanon--14||g__Catonella--1||g__Cellulosilyticum--52||g__Ch29--1||g__Ch48--3||g__Choladocola--15||g__Clostridiisalibacter--1||g__Clostridium--210||g__Clostridium_AB--6||g__Clostridium_AC--4||g__Clostridium_AD--38||g__Clostridium_AE--5||g__Clostridium_AG--10||g__Clostridium_AH--4||g__Clostridium_AI--6||g__Clostridium_AK--10||g__Clostridium_AM--81||g__Clostridium_AN--6||g__Clostridium_AO--16||g__Clostridium_AR--35||g__Clostridium_AS--6||g__Clostridium_B--44||g__Clostridium_C--4||g__Clostridium_E--1||g__Clostridium_F--21||g__Clostridium_G--6||g__Clostridium_H--18||g__Clostridium_I--13||g__Clostridium_J--64||g__Clostridium_K--12||g__Clostridium_L--7||g__Clostridium_N--4||g__Clostridium_P--1||g__Clostridium_Q--2||g__Clostridium_R--2||g__Clostridium_S--23||g__Clostridium_T--16||g__Clostridium_W--4||g__Clostridium_X--5||g__Clostridium_Y--7||g__Clostridium_Z--12||g__Cocleimonas--1||g__Cohnella--1||g__Coprocola--6||g__Copromonas--2||g__Copromorpha--1||g__Cytobacillus--13||g__DE0126--2||g__DSM-9736--1||g__DSM105185--2||g__DT-108--1||g__DTU013--9||g__DTU030--1||g__DTU059--19||g__DTU069--4||g__DTU073--1||g__DTU074--5||g__DULL01--1||g__DUMB01--1||g__DUMC01--1||g__DUMD01--2||g__DUMO01--2||g__DUPP01--1||g__DUUM01--4||g__Defluviitalea--3||g__Defluviitalea_A--10||g__Dehalobacter--1||g__Dendrosporobacter--1||g__Desnuesiella--1||g__Desulfitobacterium--9||g__Desulfobacter--2||g__Desulfohalotomaculum--1||g__Desulfosporosinus--7||g__Dethiosulfovibrio--1||g__Domibacillus--8||g__Dysosmobacter--24||g__Eisenbergiella--1||g__Enterenecus--12||g__Epulopiscium_A--3||g__Epulopiscium_B--1||g__Epulopiscium_D--1||g__Eubacterium_F--21||g__Eubacterium_J--12||g__Evansella--3||g__Evtepia--2||g__Exiguobacterium_A--1||g__F0540--18||g__F1-80-MAGs062--1||g__FJAT-44876--1||g__FJAT-45066--1||g__FJAT-45350--4||g__FJAT-46582--13||g__FMMP01--11||g__Ferrimonas--1||g__Fervidicella--4||g__Fervidobacterium--7||g__Fervidobacterium_A--4||g__Fictibacillus--18||g__Frackibacter--5||g__Fusibacter--4||g__Fusibacter_A--9||g__Fusibacter_C--16||g__GCA-2706205--1||g__GCA-2733545--3||g__GWB2-37-7--1||g__Ga0077529--1||g__Geoanaerobacter--1||g__Geobacter--6||g__Geodermatophilus--1||g__Geomicrobium_A--4||g__Geomobilibacter--1||g__Geomonas--9||g__Geosporobacter--9||g__Geotalea--3||g__Geotoga--2||g__Gorillibacterium--4||g__Gottschalkia--5||g__Gottschalkia_A--3||g__Gracilibacillus--8||g__H5-UNCL2--1||g__HGW-1--1||g__HMF5848--2||g__HU2P27--3||g__Halalkalibacillus_A--2||g__Halanaerobacter--18||g__Halobacillus--5||g__Halobacillus_A--5||g__Halobacteriovorax--1||g__Halobacteroides--7||g__Haloimpatiens--14||g__Halolactibacillus--3||g__Halonatronum--17||g__Hathewaya--18||g__Heliorestis--1||g__Herbivorax--5||g__Heyndrickxia--4||g__Hungateiclostridium--15||g__HyVt-16--1||g__Hypnocyclicus--1||g__Inconstantimicrobium--5||g__Indiicoccus--1||g__Inediibacterium--12||g__Isachenkonia--4||g__JAABSW01--1||g__JAADFS01--2||g__JAAXZE01--1||g__JAAYBQ01--1||g__JAAYBT01--4||g__JAAYEM01--1||g__JAAYEV01--3||g__JAAYGP01--2||g__JAAYGY01--3||g__JAAYHJ01--2||g__JAAYJG01--4||g__JAAYLU01--1||g__JAAYML01--6||g__JAAYNB01--1||g__JAAYNG01--1||g__JAAYNV01--3||g__JAAYNZ01--2||g__JAAYQI01--1||g__JAAYQR01--4||g__JAAYRB01--1||g__JAAYRQ01--1||g__JAAYSX01--1||g__JAAYTG01--1||g__JAAYTH01--1||g__JAAYXC01--1||g__JAAZBG01--1||g__JAAZFB01--1||g__JAAZFZ01--1||g__JAAZLH01--2||g__JAAZLT01--1||g__JAAZMF01--1||g__JABHGC01--1||g__JABHHM01--1||g__JABWCC01--1||g__JABXKX01--16||g__JACAFH01--1||g__JACDOG01--1||g__JACIXC01--1||g__JACMJL01--6||g__JACPFJ01--1||g__JACRCG01--8||g__JACRHH01--1||g__JACRTK01--1||g__JADFXK01--6||g__JADJOM01--3||g__JADPRS01--6||g__JAEEJA01--1||g__JAENIX01--1||g__JAENYD01--1||g__JAENYK01--1||g__JAENYW01--1||g__JAENYX01--3||g__JAEUIT01--2||g__JAFGJZ01--1||g__JAFGND01--1||g__JAFGRW01--1||g__JAFGTX01--9||g__JAFGUR01--7||g__JAFGUZ01--1||g__JAGOGN01--1||g__JL129W03--1||g__JN-1--7||g__JN-9--1||g__JdFR-86--2||g__Jeotgalibacillus--3||g__K2R23-3--2||g__KM106-2--8||g__Kineothrix--17||g__Kurthia--6||g__Kyrpidia--2||g__LacT--1||g__Lachnoclostridium--7||g__Lachnoclostridium_B--5||g__Lachnospira--8||g__Lacrimispora--3||g__Lawsonibacter--11||g__Lederbergia--4||g__Leeia--1||g__Litchfieldia--2||g__Lucifera--1||g__Lutispora--2||g__Lysinibacillus--64||g__Lysinibacillus_B--9||g__M1-B18--1||g__MD308--7||g__MES13--4||g__MGBC100174--2||g__MGBC111451--1||g__MGBC114844--3||g__MGBC120314--1||g__MGBC131033--1||g__MGBC136627--1||g__MGBC140009--1||g__MGBC143606--1||g__MGBC164599--5||g__MH13--1||g__MSJ-11--7||g__MSJ-40--2||g__MWEM01--2||g__MYbin3--2||g__Mahella--1||g__Maledivibacter--2||g__Margalitia--1||g__Marinisporobacter--6||g__Marinitoga--10||g__Marinobacter_A--1||g__Marinobacterium--2||g__Marinospirillum--14||g__Massilibacterium--1||g__Massilimaliae--1||g__Merdisoma--8||g__Mesoaciditoga--1||g__Mesobacillus--19||g__Mesobacillus_A--1||g__Metabacillus--14||g__Metabacillus_B--4||g__Metabacillus_C--1||g__Metalysinibacillus--6||g__Metasolibacillus--12||g__Methanocomedens--1||g__Methanolliviera--1||g__MnB-11--1||g__Mobilisporobacter--5||g__Mobilitalea--28||g__Mucispirillum--3||g__NC2004--1||g__NK4A136--5||g__NK4A144--4||g__NSJ-51--1||g__Natranaerovirga--8||g__Natronincola_A--2||g__Neobacillus--2||g__Neptunicella--1||g__Niallia--22||g__Niameybacter--6||g__Nitrosarchaeum--1||g__Nitrosotenuis--2||g__Oceanobacillus--2||g__Oceanospirillum--6||g__Oceanotoga--2||g__Orenia--52||g__Oribacterium--10||g__Ornithinibacillus--4||g__Oxobacter--1||g__PH2015--1||g__PP17-6a--1||g__Paenibacillus--111||g__Paenibacillus_A--54||g__Paenibacillus_B--2||g__Paenibacillus_C--3||g__Paenibacillus_E--1||g__Paenibacillus_G--2||g__Paenibacillus_I--1||g__Paenibacillus_J--9||g__Paenibacillus_L--2||g__Paenibacillus_S--1||g__Paenibacillus_T--1||g__Paenibacillus_Z--2||g__Paenisporosarcina--1||g__Palaeococcus--6||g__Paralachnospira--2||g__Paralachnospira_A--2||g__Paraliobacillus--2||g__Paraliobacillus_A--4||g__Paramaledivibacter--4||g__Pectinatus--2||g__Pelagibaculum--1||g__Pelagirhabdus--1||g__Pelethomonas--10||g__Pelotalea--1||g__Peptoanaerobacter--1||g__Peptoclostridium--4||g__Peptoclostridium_A--2||g__Peribacillus--7||g__Peribacillus_A--1||g__Petrocella--2||g__Petroclostridium--2||g__Petrotoga--6||g__Pontibacillus--4||g__Pontibacillus_A--1||g__Priestia--5||g__Priestia_D--3||g__Propionispira--2||g__Propionispora--2||g__Proteiniborus--4||g__Proteiniclasticum--2||g__Proteocatella--1||g__Pseudobacillus--5||g__Pseudobacteriovorax--1||g__Pseudobacteroides--4||g__Pseudobutyricicoccus--2||g__Pseudoclostridium--1||g__Pseudogracilibacillus--2||g__Pseudomonas_E--2||g__Pseudospirillum--1||g__Pseudothermotoga--1||g__Pseudothermotoga_B--2||g__Psychrobacillus--21||g__Psychrobium--6||g__Pueribacillus--1||g__Pyrococcus--13||g__QALR01--1||g__QHBQ01--1||g__QQWI01--5||g__QXXE01--3||g__R1DC41--2||g__RBG-16-64-13--1||g__RGIG1934--1||g__RGIG250--1||g__RGIG3002--1||g__RGIG3040--6||g__RGIG4057--3||g__RGIG4284--1||g__RGIG4694--1||g__RGIG5472--1||g__RGIG6463--1||g__RGIG7193--1||g__RGIG7926--1||g__RGIG8607--3||g__RGIG8767--1||g__RGIG8773--5||g__RUG11237--3||g__RUG115--5||g__RUG11977--1||g__RUG14305--1||g__RUG306--2||g__Radiobacillus--2||g__Reinekea--1||g__Robertmurraya--20||g__Romboutsia_D--1||g__Roseburia--8||g__Rossellomorea--18||g__Ruminiclostridium--33||g__Ruminiclostridium_E--13||g__Rummeliibacillus--3||g__Ruthenibacterium--1||g__S140-46--1||g__SIG299--4||g__SIG300--2||g__SIG301--3||g__SIG307--4||g__SIG332--1||g__SIG333--1||g__SKGK01--2||g__SLOG01--1||g__SURF-21--4||g__SURF-23--9||g__SXXK01--1||g__SY095--8||g__SZUA-423--3||g__SZUA-448--4||g__SZUA-474--3||g__Saccharibacillus--8||g__Saccharococcus--1||g__Salimicrobium--2||g__Salinibacillus--1||g__Salipaludibacillus--6||g__Salirhabdus--1||g__Salisediminibacterium--2||g__Salsuginibacillus--2||g__Schaedlerella--3||g__Sedimentibacter--2||g__Sedimenticola--1||g__Selenihalanaerobacter--12||g__Senegalia--4||g__SkT53--1||g__Solibacillus--21||g__Solincola--1||g__Solincola_A--7||g__Solincola_B--5||g__Sphingomonas--1||g__Sporofaciens--7||g__Sporohalobacter--5||g__Sporolactobacillus--32||g__Sporosalibacterium--4||g__Sporosarcina--54||g__Sulfopaludibacter--1||g__Sulfurimonas--1||g__Sutcliffiella_A--10||g__Syntrophothermus--1||g__T33-2--1||g__TB5--9||g__Tepidibacter--19||g__Tepidibacter_A--7||g__Tepidimicrobium--3||g__Tepiditoga--1||g__Terasakiispira--1||g__Terribacillus--10||g__Terrilactibacillus--2||g__Texcoconibacillus--3||g__Thermanaerosceptrum--1||g__Thermoanaerobacter--1||g__Thermobrachium--8||g__Thermoclostridium--5||g__Thermoclostridium_A--12||g__Thermococcus--38||g__Thermococcus_A--1||g__Thermococcus_B--1||g__Thermococcus_C--1||g__Thermolongibacillus--2||g__Thermosipho--4||g__Thermosyntropha--5||g__Thermotalea--2||g__Thermotoga--1||g__Thermovenabulum--3||g__Tindallia--2||g__UBA11957--2||g__UBA12420--5||g__UBA1305--3||g__UBA1351--5||g__UBA1712--3||g__UBA1796--1||g__UBA2219--2||g__UBA2658--1||g__UBA2821--2||g__UBA2868--2||g__UBA2882--7||g__UBA3282--35||g__UBA3402--10||g__UBA3766--6||g__UBA3941--2||g__UBA3947--17||g__UBA4839--1||g__UBA5318--2||g__UBA5388--1||g__UBA5550--4||g__UBA5851--1||g__UBA6114--1||g__UBA6191--1||g__UBA629--1||g__UBA6898--2||g__UBA6902--3||g__UBA701--2||g__UBA7109--3||g__UBA8248--1||g__UBA8346--1||g__UBA8514--1||g__UBA8687--1||g__UMGS1260--1||g__UMGS1889--1||g__UMGS2037--1||g__UMGS363--1||g__URHB0009--2||g__Ureibacillus--50||g__V9D3004--1||g__VSOB01--3||g__VUNI01--1||g__Vagococcus_D--1||g__Vallitalea--4||g__Vallitalea_A--6||g__Velocimicrobium--2||g__Ventrimonas--6||g__Vibrio--5||g__Viridibacillus--3||g__Vulcanibacillus--2||g__W0P33-017--1||g__W11650--3||g__WFHF3C12--1||g__WGAO01--1||g__WGFY01--1||g__WRGT01--1||g__WRJI01--3||g__WRMS01--2||g__WSYB01--1||g__Weizmannia--10||g__XBB2008--1||g__Xylanivirga--1||g__YN15--2||g__ZC4RG38--1:gtdb_order_counter=o__54-19--1||o__Acetivibrionales--143||o__Acetobacterales--2||o__Anaeromusales--3||o__Aneurinibacillales--4||o__B21-G9--1||o__Bacillales--75||o__Bacillales_A--267||o__Bacillales_B--190||o__Bacillales_C--2||o__Bacillales_D--69||o__Bacillales_E--1||o__Bacillales_G--53||o__Bacillales_H--58||o__Bacteriovoracales--4||o__Brevibacillales--8||o__Bryobacterales--1||o__Burkholderiales--1||o__Caldalkalibacillales--3||o__Caldicellulosiruptorales--7||o__Caldicoprobacterales--16||o__Campylobacterales--1||o__Carboxydothermales--2||o__Ch29--8||o__Chitinivibrionales--1||o__Chromatiales--1||o__Clostridiales--815||o__DRI-13--6||o__DSM-16016--5||o__DSM-1736--1||o__DTU010--4||o__DTU030--2||o__DTU086--1||o__DTU087--1||o__DUMD01--2||o__DY22613--2||o__Deferribacterales--3||o__Desulfitobacteriales--21||o__Desulfobacterales--2||o__Desulfotomaculales--1||o__Dissulfuribacterales--1||o__Enterobacterales--20||o__Eubacteriales--3||o__Exiguobacterales--1||o__Fimbriimonadales--1||o__Fusobacteriales--8||o__GW2011-AR5--1||o__Gemmatimonadales--3||o__Geobacterales--32||o__Geothermincolales--18||o__H5-UNCL2--1||o__HP12--1||o__Halobacteroidales--123||o__Heliobacteriales--1||o__JAAYXC01--1||o__JABHGC01--2||o__JADFXK01--6||o__JADQBR01--1||o__JAFGND01--1||o__Kapabacteriales--1||o__Kyrpidiales--2||o__Lachnospirales--803||o__Lactobacillales--1||o__Leptospirales--1||o__Lutisporales--8||o__MBNT15--4||o__MWEM01--2||o__Mahellales--1||o__Mesoaciditogales--2||o__Methanoliparales--1||o__Methanosarcinales--1||o__Monoglobales--1||o__Mycobacteriales--5||o__Nitrococcales--1||o__Nitrososphaerales--4||o__Nitrospinales--1||o__Oligoflexales--1||o__Oscillospirales--131||o__Paenibacillales--204||o__Peptococcales--2||o__Peptostreptococcales--239||o__Petrotogales--23||o__Phycisphaerales--2||o__Pirellulales--3||o__Planctomycetales--2||o__Propionisporales--3||o__Proteinivoracales--8||o__Pseudomonadales--30||o__RBG-16-64-13--1||o__Rhizobiales--2||o__Rhodospirillales--1||o__SK-Y3--6||o__SZUA-242--1||o__Selenomonadales--7||o__Sphingomonadales--1||o__Sporomusales--1||o__Sporomusales_A--1||o__Symbiobacteriales--1||o__Synergistales--2||o__Syntrophomonadales--7||o__Tepidibacillales--3||o__Thermoanaerobacterales--4||o__Thermococcales--60||o__Thermodesulfovibrionales--6||o__Thermosediminibacterales--5||o__Thermotogales--21||o__Thiotrichales--1||o__Tissierellales--57||o__Tumebacillales--1||o__UBA1018--1||o__UBA10575--3||o__UBA4055--1||o__UBA4802--11||o__UBA6191--1||o__UBA6902--14||o__UBA8248--1||o__UBA8346--1||o__UMGS1260--1:gtdb_phylum_counter=p__Acidobacteriota--1||p__Actinobacteriota--24||p__Aenigmatarchaeota--1||p__Armatimonadota--1||p__Bacteroidota--1||p__Bdellovibrionota--6||p__Campylobacterota--1||p__Chloroflexota--1||p__DTU030--2||p__Deferribacterota--3||p__Delongbacteria--1||p__Desulfobacterota--41||p__Desulfobacterota_E--4||p__Fibrobacterota--1||p__Firmicutes--947||p__Firmicutes_A--2247||p__Firmicutes_B--42||p__Firmicutes_C--19||p__Firmicutes_D--8||p__Firmicutes_E--1||p__Firmicutes_F--125||p__Firmicutes_G--10||p__Fusobacteriota--8||p__Gemmatimonadota--3||p__Halobacteriota--2||p__JAFGND01--1||p__Methanobacteriota_B--60||p__Nitrospinota--1||p__Nitrospirota--21||p__OLB16--1||p__Planctomycetota--7||p__Proteobacteria--63||p__Spirochaetota--12||p__Synergistota--2||p__Thermoproteota--4||p__Thermotogota--49||p__UBA8248--1||p__UBP17--1:gtdb_species_counter=s__14-2 sp000403845--1||s__14-2 sp009911185--1||s__14-2 sp910575005--1||s__14-2 sp910575035--1||s__14-2 sp910576385--1||s__14-2 sp910576975--1||s__14-2 sp910577785--1||s__14-2 sp910578825--1||s__14-2 sp910580015--1||s__14-2 sp910583835--1||s__14-2 sp910585395--1||s__14-2 sp910585625--1||s__14-2 sp910585895--2||s__14-2 sp910586005--1||s__14-2 sp910587895--1||s__14-2 sp910588845--1||s__14-2 sp910588885--1||s__14-2 sp910588965--1||s__14-2 sp910589635--1||s__143-21 sp019203185--7||s__1XD42-69 sp003612565--2||s__1XD42-69 sp009911505--1||s__1XD42-69 sp011959925--1||s__1XD42-69 sp017624495--1||s__1XD42-69 sp017625255--1||s__1XD42-69 sp910585825--1||s__1XD42-69 sp910586355--1||s__1XD42-69 sp910586645--1||s__1XD42-69 sp910586725--1||s__1XD42-69 sp910588565--1||s__1XD42-69 sp910589105--1||s__1XD8-76 sp003611955--1||s__1XD8-76 sp910573755--1||s__1XD8-76 sp910577955--1||s__1XD8-76 sp910578085--1||s__1XD8-76 sp910584915--1||s__45385 sp002156385--1||s__45385 sp002797395--1||s__55-13 sp001898035--1||s__AC2028 sp016286555--1||s__AC2028 sp017543485--1||s__AC2028 sp017544405--1||s__AZRK01 sp002895485--1||s__Abyssisolibacter fermentans--1||s__Acetatifactor muris--1||s__Acetatifactor sp002490995--1||s__Acetatifactor sp003612485--1||s__Acetatifactor sp009177215--1||s__Acetatifactor sp015056885--1||s__Acetatifactor sp017461775--1||s__Acetatifactor sp017467845--1||s__Acetatifactor sp017520425--1||s__Acetatifactor sp017624835--1||s__Acetatifactor sp902766425--1||s__Acetatifactor sp910576125--1||s__Acetatifactor sp910577185--1||s__Acetatifactor sp910577235--1||s__Acetatifactor sp910578185--1||s__Acetatifactor sp910578995--1||s__Acetatifactor sp910580225--1||s__Acetatifactor sp910583845--1||s__Acetatifactor sp910584235--1||s__Acetatifactor sp910584435--1||s__Acetatifactor sp910584865--1||s__Acetatifactor sp910585425--1||s__Acetatifactor sp910585615--1||s__Acetatifactor sp910585665--1||s__Acetatifactor sp910585805--1||s__Acetatifactor sp910586435--1||s__Acetatifactor sp910586775--1||s__Acetatifactor sp910587555--1||s__Acetatifactor sp910587755--1||s__Acetatifactor sp910588225--1||s__Acetatifactor sp910589035--1||s__Acetatifactor sp910589655--1||s__Acetivibrio cellulolyticus--4||s__Acetivibrio clariflavus--3||s__Acetivibrio sp012519925--3||s__Acetoanaerobium noterae--4||s__Acetoanaerobium pronyense--4||s__Acetoanaerobium sticklandii--4||s__Acetobacterium paludosum--1||s__Acetobacterium tundrae--1||s__Acetobacterium woodii_A--1||s__Acetohalobium arabaticum--7||s__Acetonema longum--1||s__Actinoplanes ferrugineus--1||s__Actinoplanes philippinensis--1||s__Actinoplanes sp015704865--1||s__Actinosynnema violaceirubrum--1||s__Acutalibacter sp003612555--1||s__Acutalibacter sp009936035--1||s__Acutalibacter sp009936055--1||s__Acutalibacter sp910574995--1||s__Acutalibacter sp910580045--1||s__Acutalibacter sp910587835--1||s__Acutalibacter sp910587995--1||s__Acutalibacter sp910588415--1||s__Acutalibacter sp910588935--1||s__Aeoliella mucimassa--1||s__Agarilytica rhodophyticola--1||s__Agarivorans sp900537085--1||s__Agathobacter sp017409825--1||s__Agathobacter sp900549895--1||s__Agathobacter sp900552085--2||s__Agathobacter sp910587655--3||s__Aliagarivorans marinus--1||s__Aliagarivorans taiwanensis--1||s__Alkalicella caledoniensis--2||s__Alkalicoccus chagannorensis--4||s__Alkalicoccus daliensis--2||s__Alkalicoccus luteus--1||s__Alkalicoccus urumqiensis--1||s__Alkaliphilus transvaalensis--1||s__Alkaliphilus_A metalliredigens--4||s__Alkaliphilus_B halophilus--2||s__Alkaliphilus_B oremlandii--2||s__Alkaliphilus_B sp015978205--3||s__Alkaliphilus_B sp018141165--2||s__Alkaliphilus_B sp018919215--2||s__Alkaliphilus_C peptidifermentans--3||s__Alkaliphilus_C pronyensis--4||s__Alteribacter aurantiacus--1||s__Alteromonas mangrovi--1||s__Alteromonas sp006538325--1||s__Alteromonas sp006538345--1||s__Alteromonas sp017794925--1||s__Amphibacillus sp012838505--2||s__An92 sp009935845--1||s__Anaerobacillus alkalidiazotrophicus--1||s__Anaerobacillus alkalilacustris--1||s__Anaerobacillus alkaliphilus--1||s__Anaerobacillus arseniciselenatis--1||s__Anaerobacillus sp007118195--1||s__Anaerobacillus sp007120055--1||s__Anaerobacterium chartisolvens--1||s__Anaerobium acetethylicum--1||s__Anaerobranca californiensis--3||s__Anaerobranca gottschalkii--3||s__Anaerocolumna aminovalerica--1||s__Anaerocolumna cellulosilytica--2||s__Anaerocolumna jejuensis--1||s__Anaerocolumna sp000702945--2||s__Anaerocolumna sp002294045--2||s__Anaerocolumna sp002434335--2||s__Anaerocolumna sp014218355--4||s__Anaerocolumna sp015655565--1||s__Anaerocolumna xylanovorans--3||s__Anaeromicrobium sediminis--8||s__Anaeromusa acidaminophila--2||s__Anaeromusa sp009929485--1||s__Anaerosacchariphilus polymeriproducens--1||s__Anaerosolibacter carboniphilus--8||s__Anaerosporobacter sp012070565--5||s__Anaerotignum sp910576545--1||s__Anaerotignum sp910578425--1||s__Anaerotruncus sp000403395--1||s__Anaerotruncus sp910586875--1||s__Anaerovibrio sp902786545--1||s__Anaerovirgula multivorans--1||s__Anaerovorax odorimutans--1||s__Andreesenia angusta--5||s__Aneurinibacillus aneurinilyticus--1||s__Aneurinibacillus soli--2||s__Aneurinibacillus_B terranovensis--1||s__Angelakisella sp910585525--1||s__Angelakisella sp910585535--1||s__Anoxybacillus ayderensis--2||s__Anoxybacillus flavithermus--2||s__Anoxybacillus flavithermus_E--2||s__Anoxybacillus flavithermus_G--1||s__Anoxybacillus gonensis--2||s__Anoxybacillus mongoliensis--2||s__Anoxybacillus pushchinoensis--1||s__Anoxybacillus tengchongensis--2||s__Anoxybacillus thermarum--2||s__Anoxybacillus_A amylolyticus--1||s__Anoxybacillus_A voinovskiensis--1||s__Anoxybacillus_B calidus--1||s__Anoxybacillus_C caldiproteolyticus--1||s__Anoxybacter fermentans--1||s__Avamphibacillus intestinigallinarum--1||s__B1SED10-159 sp003551965--1||s__BH258 sp005870085--1||s__BOG-930 sp003164455--1||s__BOG-930 sp903918195--1||s__BRH-c25 sp001515955--4||s__BRH-c25 sp012519325--1||s__BSW11-IV sp000447755--1||s__BX12 sp009911365--1||s__BX12 sp910575405--1||s__BX12 sp910583765--1||s__Bacillus paralicheniformis--1||s__Bacillus sonorensis_A--1||s__Bacillus sp013155385--1||s__Bacillus_AD endoradicis--1||s__Bacillus_AD faecalis--1||s__Bacillus_AE acidicola--1||s__Bacillus_AG koreensis--2||s__Bacillus_AH lentus--3||s__Bacillus_AH sp018343515--1||s__Bacillus_AN ligniniphilus--1||s__Bacillus_AO alkalicellulosilyticus--1||s__Bacillus_AO bogoriensis--4||s__Bacillus_AT mannanilyticus--2||s__Bacillus_AV solimangrovi--1||s__Bacillus_AZ zeae--2||s__Bacillus_BD endozanthoxylicus--1||s__Bacillus_BD tuaregi--1||s__Bacillus_BE massilionigeriensis--2||s__Bacillus_BL marinisedimentorum--1||s__Bacillus_BL sp016841765--1||s__Bacillus_BM salacetis--1||s__Bacillus_BM sp000181495--1||s__Bacillus_BM sp003316765--1||s__Bacillus_BM vietnamensis_A--1||s__Bacillus_BM vietnamensis_B--1||s__Bacillus_BQ marisflavi_A--4||s__Bacillus_BS mesophilus--1||s__Bacillus_BS sp016890225--1||s__Bacillus_BX ectoiniformans--2||s__Bacillus_J andreraoultii--3||s__Bacillus_J thermoamylovorans--2||s__Bacillus_L akibai--1||s__Bacillus_L hemicellulosilyticus--2||s__Bacillus_L nanhaiisediminis--2||s__Bacillus_L sp001310635--1||s__Bacillus_L sp017939705--3||s__Bacillus_O smithii--1||s__Bacillus_P idriensis--1||s__Bacillus_P indicus--1||s__Bacillus_P sp002858905--1||s__Bacillus_S sp002797325--1||s__Bacillus_T coahuilensis--3||s__Bacillus_Z methanolicus--1||s__Bacillus_Z methanolicus_A--1||s__Bacteriovorax sp018060625--1||s__Biomaibacter acetigenes--1||s__Brevibacillus sp018228725--1||s__Brevibacillus thermoruber--1||s__Brevibacillus_B halotolerans--2||s__Brevibacillus_B laterosporus--2||s__Brevibacillus_B laterosporus_D--1||s__Brevibacillus_D fluminis--1||s__Butyribacter sp000436755--1||s__Butyribacter sp002361175--2||s__Butyribacter sp002499945--1||s__Butyribacter sp003611745--1||s__Butyribacter sp003612285--3||s__Butyribacter sp009774235--2||s__Butyribacter sp902795705--1||s__Butyribacter sp910575435--1||s__Butyribacter sp910579085--1||s__Butyribacter sp910580005--1||s__Butyribacter sp910585905--1||s__Butyribacter sp910586555--2||s__Butyribacter sp910586605--1||s__Butyribacter sp910588655--1||s__Butyrivibrio sp000420845--1||s__Butyrivibrio sp000420865--1||s__Butyrivibrio sp000421405--1||s__Butyrivibrio sp000423945--1||s__Butyrivibrio sp000424145--1||s__Butyrivibrio sp000424265--1||s__Butyrivibrio sp000424285--1||s__Butyrivibrio sp000424385--1||s__Butyrivibrio sp000424585--1||s__Butyrivibrio sp000526935--1||s__Butyrivibrio sp000703165--1||s__Butyrivibrio sp015056565--1||s__Butyrivibrio sp015056625--1||s__Butyrivibrio sp015056655--1||s__Butyrivibrio sp017400305--1||s__Butyrivibrio sp017940685--1||s__Butyrivibrio sp900104155--1||s__Bythopirellula sp013152515--1||s__C-53 sp003612525--1||s__CABMKH01 sp902386935--1||s__CAG-115 sp002304735--1||s__CAG-115 sp003516865--1||s__CAG-115 sp004554555--1||s__CAG-115 sp004555635--1||s__CAG-115 sp004555855--1||s__CAG-115 sp015067175--1||s__CAG-115 sp015067375--1||s__CAG-115 sp017440445--1||s__CAG-115 sp017465665--1||s__CAG-115 sp017829075--1||s__CAG-115 sp017847835--1||s__CAG-115 sp017848155--1||s__CAG-115 sp900766795--1||s__CAG-115 sp900768705--1||s__CAG-115 sp910579125--1||s__CAG-127 sp002369325--2||s__CAG-127 sp002404515--1||s__CAG-127 sp002476495--1||s__CAG-127 sp015057445--1||s__CAG-127 sp015057515--1||s__CAG-127 sp015057555--1||s__CAG-127 sp017449765--2||s__CAG-127 sp017459135--1||s__CAG-127 sp017463225--1||s__CAG-127 sp017464045--2||s__CAG-127 sp017469405--1||s__CAG-127 sp017480195--1||s__CAG-127 sp017517305--1||s__CAG-127 sp017525525--2||s__CAG-127 sp017625335--1||s__CAG-127 sp017625815--1||s__CAG-127 sp017938485--1||s__CAG-127 sp900319515--1||s__CAG-127 sp900539705--1||s__CAG-127 sp900553925--1||s__CAG-127 sp900766925--1||s__CAG-127 sp900767585--1||s__CAG-127 sp902783015--1||s__CAG-194 sp002441865--1||s__CAG-194 sp018917935--1||s__CAG-303 sp000437755--1||s__CAG-303 sp015057425--1||s__CAG-303 sp910577835--2||s__CAG-303 sp910584685--1||s__CAG-303 sp910585215--2||s__CAG-317 sp011960265--1||s__CAG-353 sp002395525--1||s__CAG-353 sp017394475--1||s__CAG-353 sp017410745--1||s__CAG-353 sp017468865--1||s__CAG-353 sp017544185--1||s__CAG-353 sp018110925--1||s__CAG-353 sp018110985--1||s__CAG-353 sp902782875--1||s__CAG-411 sp000437275--1||s__CAG-411 sp902786205--1||s__CAG-45 sp002299665--1||s__CAG-45 sp900771955--1||s__CAG-510 sp900550475--2||s__CAG-510 sp900551115--1||s__CAG-510 sp910577015--1||s__CAG-510 sp910577105--1||s__CAG-510 sp910578335--1||s__CAG-590 sp017469275--2||s__CAG-590 sp900313855--1||s__CAG-590 sp900544905--1||s__CAG-590 sp900548855--1||s__CAG-590 sp910585605--2||s__CAG-603 sp017416465--1||s__CAG-632 sp002406015--1||s__CAG-632 sp017460485--1||s__CAG-632 sp017623675--1||s__CAG-95 sp000403495--1||s__CAG-95 sp000436115--1||s__CAG-95 sp002490775--1||s__CAG-95 sp002492465--1||s__CAG-95 sp003612395--1||s__CAG-95 sp009774465--1||s__CAG-95 sp009911035--1||s__CAG-95 sp009917455--1||s__CAG-95 sp009917485--1||s__CAG-95 sp011959285--1||s__CAG-95 sp014803415--1||s__CAG-95 sp014804785--1||s__CAG-95 sp017434885--2||s__CAG-95 sp017621815--1||s__CAG-95 sp017622575--2||s__CAG-95 sp018384375--1||s__CAG-95 sp900553305--1||s__CAG-95 sp900554925--1||s__CAG-95 sp910577275--1||s__CAG-95 sp910577445--1||s__CAG-95 sp910579425--1||s__CAG-95 sp910579495--1||s__CAG-95 sp910579685--1||s__CAG-95 sp910585005--1||s__CAG-95 sp910585075--1||s__CAG-95 sp910586025--1||s__CAG-95 sp910587295--1||s__CAIKBN01 sp903825675--1||s__CAITVN01 sp903895855--1||s__CAIYYN01 sp903930435--1||s__CAJANL01 sp903941105--1||s__CEB3 sp001029295--1||s__CG2-30-66-27 sp001873935--1||s__CL95 sp900115925--2||s__COE1 sp000403215--2||s__COE1 sp000403335--1||s__COE1 sp002358575--3||s__COE1 sp002490665--2||s__COE1 sp002491195--3||s__COE1 sp002492295--2||s__COE1 sp003513705--3||s__COE1 sp009774245--3||s__COE1 sp009774345--2||s__COE1 sp009774375--2||s__COE1 sp009774395--2||s__COE1 sp011959805--3||s__COE1 sp014239155--3||s__COE1 sp015056925--1||s__COE1 sp017391545--1||s__COE1 sp017424235--1||s__COE1 sp017467805--1||s__COE1 sp017622845--1||s__COE1 sp900753305--1||s__COE1 sp910577115--1||s__COE1 sp910578795--1||s__COE1 sp910579275--1||s__COE1 sp910585765--1||s__COE1 sp910586095--1||s__COE1 sp910586405--2||s__COE1 sp910586585--2||s__COE1 sp910586715--1||s__COE1 sp910588595--2||s__COE1 sp910588755--1||s__CSBR16-202 sp007116995--1||s__CSBR16-88 sp007116145--1||s__CYSP01 sp001298735--1||s__Caccovicinus sp009774615--1||s__Caccovicinus sp910575565--1||s__Caccovicinus sp910584785--1||s__Caccovicinus sp910585635--1||s__Caccovicinus sp910588895--1||s__Caccovicinus sp910589195--1||s__Caldalkalibacillus thermarum--1||s__Caldanaerobacter subterraneus--1||s__Caldanaerobius fijiensis--1||s__Caldanaerobius polysaccharolyticus--1||s__Caldanaerovirga acetigignens--1||s__Caldicellulosiruptor hydrothermalis--1||s__Caldicellulosiruptor kronotskyensis--1||s__Caldicellulosiruptor morganii--1||s__Caldicellulosiruptor obsidiansis--1||s__Caldicellulosiruptor owensensis--1||s__Caldicellulosiruptor saccharolyticus--1||s__Caldicellulosiruptor sp017347585--1||s__Caldicoprobacter guelmensis--1||s__Caldicoprobacter oshimai--1||s__Caldicoprobacter sp017577715--1||s__Caldisalinibacter kiritimatiensis--5||s__Calidifontibacillus oryziterrae--1||s__Calidifontibacillus sp012842745--1||s__Caloramator australicus--5||s__Caloramator fervidus--7||s__Caloramator mitchellensis--4||s__Caloramator_A proteoclasticus--5||s__Caloramator_B quimbayensis--3||s__Caloramator_B sp006016075--2||s__Caloranaerobacter azorensis--3||s__Caloranaerobacter ferrireducens--2||s__Caloranaerobacter sp001316435--2||s__Caminicella sporogenes--5||s__Capillibacterium sp012837705--1||s__Capillibacterium thermochitinicola--1||s__Carboxydothermus islandicus--2||s__Caryophanon latum--7||s__Caryophanon sp018384745--3||s__Caryophanon tenue--4||s__Catonella sp902796595--1||s__Cellulosilyticum lentocellum--14||s__Cellulosilyticum pullistercoris--3||s__Cellulosilyticum ruminicola--3||s__Cellulosilyticum sp002735925--7||s__Cellulosilyticum sp015058045--8||s__Cellulosilyticum sp017421915--6||s__Cellulosilyticum sp017941635--7||s__Cellulosilyticum sp900556665--4||s__Ch29 sp013540605--1||s__Ch48 sp012512865--1||s__Ch48 sp013314855--2||s__Choladocola sp002491115--1||s__Choladocola sp009774135--1||s__Choladocola sp009774145--1||s__Choladocola sp009774155--1||s__Choladocola sp910574965--1||s__Choladocola sp910575445--1||s__Choladocola sp910579225--1||s__Choladocola sp910583615--1||s__Choladocola sp910583895--1||s__Choladocola sp910584205--1||s__Choladocola sp910584945--1||s__Choladocola sp910585465--1||s__Choladocola sp910585995--1||s__Choladocola sp910587495--1||s__Choladocola sp910587765--1||s__Clostridiisalibacter paucivorans--1||s__Clostridium beijerinckii--9||s__Clostridium beijerinckii_A--8||s__Clostridium beijerinckii_D--6||s__Clostridium botulinum_A--5||s__Clostridium butyricum--4||s__Clostridium butyricum_A--1||s__Clostridium butyricum_B--3||s__Clostridium cagae--3||s__Clostridium chauvoei--3||s__Clostridium chromiireducens--8||s__Clostridium gasigenes--4||s__Clostridium isatidis--6||s__Clostridium neonatale--2||s__Clostridium nigeriense--3||s__Clostridium paraputrificum--2||s__Clostridium puniceum--7||s__Clostridium saccharobutylicum--12||s__Clostridium saccharoperbutylacetonicum--14||s__Clostridium sartagoforme_A--5||s__Clostridium sartagoforme_B--3||s__Clostridium septicum--5||s__Clostridium sp000230835--9||s__Clostridium sp000435835--2||s__Clostridium sp001916075--1||s__Clostridium sp002760435--5||s__Clostridium sp003539755--5||s__Clostridium sp007115085--5||s__Clostridium sp009928485--11||s__Clostridium sp012519845--2||s__Clostridium sp012520205--2||s__Clostridium sp012843905--4||s__Clostridium sp014836325--1||s__Clostridium sp015058375--2||s__Clostridium sp015058405--5||s__Clostridium sp015234215--5||s__Clostridium sp015550425--2||s__Clostridium sp017888565--3||s__Clostridium sp018372555--1||s__Clostridium sp018918055--3||s__Clostridium sp900116755--8||s__Clostridium sp900769625--1||s__Clostridium taeniosporum--4||s__Clostridium tertium--4||s__Clostridium thermobutyricum--2||s__Clostridium uliginosum--7||s__Clostridium vincentii--3||s__Clostridium_AB cylindrosporum--6||s__Clostridium_AC tepidiprofundi--4||s__Clostridium_AD bowmanii--2||s__Clostridium_AD estertheticum--3||s__Clostridium_AD estertheticum_A--3||s__Clostridium_AD estertheticum_C--8||s__Clostridium_AD frigoris--1||s__Clostridium_AD lacusfryxellense--5||s__Clostridium_AD psychrophilum--1||s__Clostridium_AD sp002403785--1||s__Clostridium_AD sp016650035--1||s__Clostridium_AD sp018861755--3||s__Clostridium_AD sp018861905--7||s__Clostridium_AD tagluense--3||s__Clostridium_AE oryzae--5||s__Clostridium_AG cavendishii--10||s__Clostridium_AH fallax--4||s__Clostridium_AI polysaccharolyticum--1||s__Clostridium_AI populeti--3||s__Clostridium_AI sp002297865--2||s__Clostridium_AK pascui--2||s__Clostridium_AK peptidivorans--4||s__Clostridium_AK sp900185645--4||s__Clostridium_AM aciditolerans--8||s__Clostridium_AM carboxidivorans--16||s__Clostridium_AM drakei--10||s__Clostridium_AM magnum--14||s__Clostridium_AM scatologenes--8||s__Clostridium_AM sp012926525--10||s__Clostridium_AM sp019207025--15||s__Clostridium_AN bornimense--3||s__Clostridium_AN bornimense_A--3||s__Clostridium_AO liquoris--1||s__Clostridium_AO lundense--10||s__Clostridium_AO tetanomorphum--5||s__Clostridium_AR fungisolvens--7||s__Clostridium_AR sp004015185--6||s__Clostridium_AR sp009928445--6||s__Clostridium_AR sp016595795--11||s__Clostridium_AR sp017312485--5||s__Clostridium_AS rectalis--6||s__Clostridium_B algifaecis--5||s__Clostridium_B kluyveri--5||s__Clostridium_B ljungdahlii--5||s__Clostridium_B ljungdahlii_A--5||s__Clostridium_B luticellarii--2||s__Clostridium_B ragsdalei--8||s__Clostridium_B sp003497125--1||s__Clostridium_B sp004006395--8||s__Clostridium_B sp014050525--2||s__Clostridium_B sp902809985--1||s__Clostridium_B tyrobutyricum--2||s__Clostridium_C acetireducens--4||s__Clostridium_E minihomine--1||s__Clostridium_F botulinum--4||s__Clostridium_F botulinum_A--5||s__Clostridium_F niameyense--3||s__Clostridium_F sp001276215--3||s__Clostridium_F sporogenes--4||s__Clostridium_F tepidum--2||s__Clostridium_G cochlearium--1||s__Clostridium_G tetani--5||s__Clostridium_H botulinum_A--2||s__Clostridium_H botulinum_B--2||s__Clostridium_H bovifaecis--6||s__Clostridium_H haemolyticum--1||s__Clostridium_H homopropionicum--3||s__Clostridium_H massiliodielmoense--1||s__Clostridium_H novyi--1||s__Clostridium_H thermopalmarium--2||s__Clostridium_I acidisoli--4||s__Clostridium_I akagii--6||s__Clostridium_I arbusti--1||s__Clostridium_I pasteurianum--1||s__Clostridium_I pasteurianum_A--1||s__Clostridium_J argentinense--5||s__Clostridium_J ihumii--14||s__Clostridium_J punense--7||s__Clostridium_J senegalense--7||s__Clostridium_J sp002316385--3||s__Clostridium_J sp002341865--5||s__Clostridium_J sp002381695--3||s__Clostridium_J sp002453475--3||s__Clostridium_J sp002455975--5||s__Clostridium_J sp900547625--5||s__Clostridium_J sp900548455--1||s__Clostridium_J sp902363375--1||s__Clostridium_J sulfidigenes--2||s__Clostridium_J tunisiense--3||s__Clostridium_K cellulovorans--12||s__Clostridium_L amazonitimonense--5||s__Clostridium_L putrefaciens--2||s__Clostridium_N fimetarium--2||s__Clostridium_N sp905215405--2||s__Clostridium_P massiliamazoniense--1||s__Clostridium_Q sp009911305--1||s__Clostridium_Q sp910575795--1||s__Clostridium_R aminophilum--1||s__Clostridium_R aminophilum_A--1||s__Clostridium_S acetobutylicum--4||s__Clostridium_S felsineum--5||s__Clostridium_S pasteurianum_A--8||s__Clostridium_S sp001270375--6||s__Clostridium_T intestinale--10||s__Clostridium_T sp016765615--6||s__Clostridium_W aceticum--1||s__Clostridium_W formicaceticum--3||s__Clostridium_X sp002423705--5||s__Clostridium_Y paradoxum--5||s__Clostridium_Y thermoalcaliphilum--2||s__Clostridium_Z frigidicarnis--6||s__Clostridium_Z hydrogeniformans--6||s__Cocleimonas sp015494435--1||s__Cohnella laeviribosi--1||s__Coprocola sp000364165--1||s__Coprocola sp910575055--1||s__Coprocola sp910583755--1||s__Coprocola sp910586765--1||s__Coprocola sp910587195--1||s__Coprocola sp910587735--1||s__Copromonas sp009917545--1||s__Copromonas sp910575275--1||s__Copromorpha sp910585135--1||s__Cytobacillus eiseniae--4||s__Cytobacillus gottheilii--1||s__Cytobacillus gottheilii_A--1||s__Cytobacillus massiliigabonensis--4||s__Cytobacillus praedii--2||s__Cytobacillus sp001509555--1||s__DE0126 sp007679095--2||s__DSM-9736 sp900187405--1||s__DSM105185 sp009695605--2||s__DT-108 sp013214075--1||s__DTU013 sp002385815--3||s__DTU013 sp002386045--1||s__DTU013 sp012519745--2||s__DTU013 sp012799845--3||s__DTU030 sp012842325--1||s__DTU059 sp012520615--2||s__DTU059 sp012520855--1||s__DTU059 sp012521615--2||s__DTU059 sp012523685--3||s__DTU059 sp012523705--1||s__DTU059 sp012719545--1||s__DTU059 sp012728095--2||s__DTU059 sp012839205--3||s__DTU059 sp012840245--2||s__DTU059 sp012842645--2||s__DTU069 sp001512485--1||s__DTU069 sp012516065--2||s__DTU069 sp012730095--1||s__DTU073 sp001512665--1||s__DTU074 sp001513075--2||s__DTU074 sp001513505--2||s__DTU074 sp002385885--1||s__DULL01 sp012840395--1||s__DUMB01 sp012840085--1||s__DUMC01 sp012840075--1||s__DUMD01 sp012840065--2||s__DUMO01 sp012839865--2||s__DUPP01 sp012838265--1||s__DUUM01 sp012841565--4||s__Defluviitalea phaphyphila--3||s__Defluviitalea_A raffinosedens--6||s__Defluviitalea_A sp012519955--3||s__Defluviitalea_A sp012521175--1||s__Dehalobacter sp004343605--1||s__Dendrosporobacter sp003990955--1||s__Desnuesiella massiliensis--1||s__Desulfitobacterium chlororespirans--3||s__Desulfitobacterium dehalogenans--2||s__Desulfitobacterium hafniense--3||s__Desulfitobacterium sp012799495--1||s__Desulfobacter curvatus--1||s__Desulfobacter latus--1||s__Desulfohalotomaculum tongense--1||s__Desulfosporosinus acididurans--1||s__Desulfosporosinus acidiphilus--1||s__Desulfosporosinus hippei--1||s__Desulfosporosinus sp000765145--1||s__Desulfosporosinus sp000961805--1||s__Desulfosporosinus sp001516045--1||s__Desulfosporosinus sp002196705--1||s__Dethiosulfovibrio peptidovorans_A--1||s__Domibacillus antri--1||s__Domibacillus enclensis--1||s__Domibacillus epiphyticus--1||s__Domibacillus indicus--2||s__Domibacillus iocasae--1||s__Domibacillus robiginosus--1||s__Domibacillus tundrae--1||s__Dysosmobacter sp000403435--1||s__Dysosmobacter sp009773995--1||s__Dysosmobacter sp009774015--1||s__Dysosmobacter sp910575505--1||s__Dysosmobacter sp910575815--1||s__Dysosmobacter sp910576845--1||s__Dysosmobacter sp910577405--1||s__Dysosmobacter sp910578935--1||s__Dysosmobacter sp910579365--1||s__Dysosmobacter sp910579435--1||s__Dysosmobacter sp910583695--1||s__Dysosmobacter sp910583785--1||s__Dysosmobacter sp910584075--1||s__Dysosmobacter sp910584465--1||s__Dysosmobacter sp910584995--1||s__Dysosmobacter sp910585165--1||s__Dysosmobacter sp910585245--1||s__Dysosmobacter sp910585385--1||s__Dysosmobacter sp910587525--1||s__Dysosmobacter sp910587705--1||s__Dysosmobacter sp910587875--1||s__Dysosmobacter sp910588005--1||s__Dysosmobacter sp910588175--1||s__Dysosmobacter sp910589315--1||s__Eisenbergiella sp002361095--1||s__Enterenecus sp910575695--1||s__Enterenecus sp910579155--1||s__Enterenecus sp910579595--1||s__Enterenecus sp910584835--1||s__Enterenecus sp910585265--1||s__Enterenecus sp910587205--1||s__Enterenecus sp910587255--1||s__Enterenecus sp910587285--1||s__Enterenecus sp910587395--1||s__Enterenecus sp910588105--1||s__Enterenecus sp910588495--1||s__Enterenecus sp910588625--1||s__Epulopiscium_A sp001983455--2||s__Epulopiscium_A sp001983475--1||s__Epulopiscium_B sp001995005--1||s__Epulopiscium_D sp002007365--1||s__Eubacterium_F sp002431395--1||s__Eubacterium_F sp002435545--1||s__Eubacterium_F sp002490465--1||s__Eubacterium_F sp003453515--1||s__Eubacterium_F sp016280325--1||s__Eubacterium_F sp900319095--2||s__Eubacterium_F sp905212635--1||s__Eubacterium_F sp910574015--2||s__Eubacterium_F sp910575665--1||s__Eubacterium_F sp910577295--1||s__Eubacterium_F sp910579145--1||s__Eubacterium_F sp910583555--1||s__Eubacterium_F sp910584065--1||s__Eubacterium_F sp910584645--1||s__Eubacterium_F sp910584875--2||s__Eubacterium_F sp910585745--1||s__Eubacterium_F sp910589595--1||s__Eubacterium_F sp910589665--1||s__Eubacterium_J plexicaudatum--1||s__Eubacterium_J sp009774535--1||s__Eubacterium_J sp910574915--1||s__Eubacterium_J sp910577225--1||s__Eubacterium_J sp910579075--1||s__Eubacterium_J sp910580075--1||s__Eubacterium_J sp910584345--2||s__Eubacterium_J sp910584595--1||s__Eubacterium_J sp910586045--1||s__Eubacterium_J sp910586225--1||s__Eubacterium_J sp910586445--1||s__Evansella cellulosilytica--2||s__Evansella tamaricis--1||s__Evtepia sp910578575--1||s__Evtepia sp910584805--1||s__Exiguobacterium_A flavidum--1||s__F0540 sp000466585--10||s__F0540 sp016765585--6||s__F0540 sp900167505--2||s__F1-80-MAGs062 sp016795105--1||s__FJAT-44876 sp002335745--1||s__FJAT-45066 sp002335755--1||s__FJAT-45350 sp002335805--4||s__FJAT-46582 sp002261155--5||s__FJAT-46582 sp002797355--1||s__FJAT-46582 sp002797375--5||s__FJAT-46582 sp016820555--2||s__FMMP01 sp900095725--11||s__Ferrimonas lipolytica--1||s__Fervidicella metallireducens--4||s__Fervidobacterium changbaicum--2||s__Fervidobacterium gondwanense--2||s__Fervidobacterium nodosum--1||s__Fervidobacterium pennivorans--1||s__Fervidobacterium pennivorans_A--1||s__Fervidobacterium_A thailandense--2||s__Fervidobacterium_A thailandense_A--2||s__Fictibacillus arsenicus--1||s__Fictibacillus barbaricus--2||s__Fictibacillus halophilus--2||s__Fictibacillus nanhaiensis_A--1||s__Fictibacillus nanhaiensis_B--2||s__Fictibacillus phosphorivorans_A--2||s__Fictibacillus phosphorivorans_B--1||s__Fictibacillus phosphorivorans_C--2||s__Fictibacillus sp004216955--1||s__Fictibacillus sp005503015--2||s__Fictibacillus sp014836645--2||s__Frackibacter sp900114655--5||s__Fusibacter paucivorans--4||s__Fusibacter_A sp001748365--2||s__Fusibacter_A sp002452745--2||s__Fusibacter_A sp015352425--5||s__Fusibacter_C sp001897605--5||s__Fusibacter_C sp002412775--1||s__Fusibacter_C sp002441045--4||s__Fusibacter_C sp003482695--2||s__Fusibacter_C sp014859095--2||s__Fusibacter_C tunisiensis--2||s__GCA-2706205 sp018663815--1||s__GCA-2733545 sp002733545--3||s__GWB2-37-7 sp001797185--1||s__Ga0077529 sp001464525--1||s__Geoanaerobacter sp000813145--1||s__Geobacter metallireducens_A--1||s__Geobacter pickeringii--1||s__Geobacter sp003712145--3||s__Geobacter sp905339345--1||s__Geodermatophilus pulveris--1||s__Geomicrobium_A sediminis--1||s__Geomicrobium_A sp000698125--1||s__Geomicrobium_A sp000698145--1||s__Geomicrobium_A sp012970285--1||s__Geomobilibacter argillaceus--1||s__Geomonas anaerohicana--1||s__Geomonas pelophila--1||s__Geomonas sp000023645--1||s__Geomonas sp000175115--1||s__Geomonas sp003490025--1||s__Geomonas sp018986935--1||s__Geomonas sp019203205--1||s__Geomonas sp903925075--2||s__Geosporobacter ferrireducens--5||s__Geosporobacter subterraneus--4||s__Geotalea daltonii--1||s__Geotalea toluenoxydans--1||s__Geotalea uraniireducens--1||s__Geotoga petraea--2||s__Gorillibacterium sp014380705--1||s__Gorillibacterium timonense--3||s__Gottschalkia acidurici--5||s__Gottschalkia_A purinilytica--3||s__Gracilibacillus dipsosauri--1||s__Gracilibacillus halophilus--1||s__Gracilibacillus halotolerans--1||s__Gracilibacillus sp002797295--1||s__Gracilibacillus sp009498735--2||s__Gracilibacillus ureilyticus--2||s__H5-UNCL2 sp015075175--1||s__HGW-1 sp002841625--1||s__HMF5848 sp003944835--2||s__HU2P27 sp014280935--3||s__Halalkalibacillus_A sediminis--2||s__Halanaerobacter jeridensis--18||s__Halobacillus kuroshimensis--1||s__Halobacillus locisalis--2||s__Halobacillus sp001592845--1||s__Halobacillus sp004078665--1||s__Halobacillus_A andaensis--1||s__Halobacillus_A hunanensis--1||s__Halobacillus_A ihumii--1||s__Halobacillus_A seohaensis--2||s__Halobacteriovorax sp004006665--1||s__Halobacteroides halobius--7||s__Haloimpatiens lingqiaonensis--2||s__Haloimpatiens massiliensis--7||s__Haloimpatiens sp000744935--5||s__Halolactibacillus alkaliphilus--1||s__Halolactibacillus halophilus--1||s__Halolactibacillus miurensis--1||s__Halonatronum saccharophilum--17||s__Hathewaya histolytica--3||s__Hathewaya massiliensis--6||s__Hathewaya sp003288255--9||s__Heliorestis convoluta--1||s__Herbivorax alkalicellulosi--2||s__Herbivorax saccincola--1||s__Herbivorax sp012517995--1||s__Herbivorax sp012841175--1||s__Heyndrickxia sporothermodurans_A--2||s__Heyndrickxia vini--2||s__Hungateiclostridium mesophilum--4||s__Hungateiclostridium sp001512505--1||s__Hungateiclostridium sp012523755--1||s__Hungateiclostridium sp012798835--1||s__Hungateiclostridium straminisolvens--5||s__Hungateiclostridium thermocellum--3||s__HyVt-16 sp011043375--1||s__Hypnocyclicus thermotrophus--1||s__Inconstantimicrobium porci--5||s__Indiicoccus explosivorum--1||s__Inediibacterium massiliense--7||s__Inediibacterium nitritogenes--5||s__Isachenkonia alkalipeptolytica--3||s__Isachenkonia sp003553525--1||s__JAABSW01 sp011390155--1||s__JAADFS01 sp013152795--1||s__JAADFS01 sp015491705--1||s__JAAXZE01 sp012720075--1||s__JAAYBQ01 sp012730035--1||s__JAAYBT01 sp012730015--4||s__JAAYEM01 sp012728725--1||s__JAAYEV01 sp012523075--1||s__JAAYEV01 sp012728565--2||s__JAAYGP01 sp012727625--2||s__JAAYGY01 sp012522165--2||s__JAAYGY01 sp012735575--1||s__JAAYHJ01 sp012735465--2||s__JAAYJG01 sp012522505--1||s__JAAYJG01 sp012523055--1||s__JAAYJG01 sp017995215--2||s__JAAYLU01 sp018436725--1||s__JAAYML01 sp012518815--3||s__JAAYML01 sp012521395--3||s__JAAYNB01 sp012521085--1||s__JAAYNG01 sp012520935--1||s__JAAYNV01 sp012520645--1||s__JAAYNV01 sp017624235--2||s__JAAYNZ01 sp012520595--1||s__JAAYNZ01 sp012524135--1||s__JAAYQI01 sp012519385--1||s__JAAYQR01 sp012519205--4||s__JAAYRB01 sp012519005--1||s__JAAYRQ01 sp012518685--1||s__JAAYSX01 sp012518255--1||s__JAAYTG01 sp012518075--1||s__JAAYTH01 sp012523785--1||s__JAAYXC01 sp012516115--1||s__JAAZBG01 sp012513915--1||s__JAAZFB01 sp012511915--1||s__JAAZFZ01 sp012511485--1||s__JAAZLH01 sp012799415--2||s__JAAZLT01 sp012799205--1||s__JAAZMF01 sp012519025--1||s__JABHGC01 sp018672285--1||s__JABHHM01 sp018671575--1||s__JABWCC01 sp013359315--1||s__JABXKX01 sp013619035--5||s__JABXKX01 sp016342415--7||s__JABXKX01 sp016937975--4||s__JACAFH01 sp013538715--1||s__JACDOG01 sp017656305--1||s__JACIXC01 sp014360655--1||s__JACMJL01 sp014380625--6||s__JACPFJ01 sp001824455--1||s__JACRCG01 sp001802125--1||s__JACRCG01 sp001802645--1||s__JACRCG01 sp903876875--1||s__JACRCG01 sp903901875--1||s__JACRCG01 sp903925005--2||s__JACRCG01 sp903930585--1||s__JACRCG01 sp903958085--1||s__JACRHH01 sp016212095--1||s__JACRTK01 sp014385225--1||s__JADFXK01 sp015233055--1||s__JADFXK01 sp015233285--1||s__JADFXK01 sp015233295--1||s__JADFXK01 sp015233625--3||s__JADJOM01 sp016713435--2||s__JADJOM01 sp016713785--1||s__JADPRS01 sp015686845--6||s__JAEEJA01 sp016281605--1||s__JAENIX01 sp016218975--1||s__JAENYD01 sp016842005--1||s__JAENYK01 sp016841825--1||s__JAENYW01 sp016841555--1||s__JAENYX01 sp016841565--3||s__JAEUIT01 sp016795065--2||s__JAFGJZ01 sp016928815--1||s__JAFGND01 sp016927185--1||s__JAFGRW01 sp016934935--1||s__JAFGTX01 sp016938815--9||s__JAFGUR01 sp016938425--2||s__JAFGUR01 sp017988045--5||s__JAFGUZ01 sp016938275--1||s__JAGOGN01 sp017996675--1||s__JL129W03 sp017358165--1||s__JN-1 sp003600355--4||s__JN-1 sp003718715--3||s__JN-9 sp004103695--1||s__JdFR-86 sp002011815--2||s__Jeotgalibacillus campisalis--1||s__Jeotgalibacillus soli--2||s__K2R23-3 sp003595195--2||s__KM106-2 sp009731425--4||s__KM106-2 sp905214875--4||s__Kineothrix alysoides--1||s__Kineothrix sp000403275--1||s__Kineothrix sp003488965--1||s__Kineothrix sp009911195--1||s__Kineothrix sp011958945--1||s__Kineothrix sp910576535--1||s__Kineothrix sp910578405--1||s__Kineothrix sp910579645--2||s__Kineothrix sp910579935--2||s__Kineothrix sp910585965--1||s__Kineothrix sp910586275--2||s__Kineothrix sp910587275--2||s__Kineothrix sp910588855--1||s__Kurthia gibsonii--1||s__Kurthia massiliensis--1||s__Kurthia sibirica--1||s__Kurthia sp018065935--2||s__Kurthia zopfii--1||s__Kyrpidia spormannii--1||s__Kyrpidia tusciae--1||s__LacT sp009017255--1||s__Lachnoclostridium sp015057635--4||s__Lachnoclostridium sp900078195--1||s__Lachnoclostridium sp905192625--2||s__Lachnoclostridium_B sp910574185--1||s__Lachnoclostridium_B sp910584095--1||s__Lachnoclostridium_B sp910584265--1||s__Lachnoclostridium_B sp910588745--1||s__Lachnoclostridium_B sp910589275--1||s__Lachnospira rogosae_A--1||s__Lachnospira sp000436535--2||s__Lachnospira sp000437735--1||s__Lachnospira sp002394205--1||s__Lachnospira sp017397445--1||s__Lachnospira sp900545725--1||s__Lachnospira sp900551945--1||s__Lacrimispora amygdalina_A--1||s__Lacrimispora indica--1||s__Lacrimispora sp905215155--1||s__Lawsonibacter sp000492175--1||s__Lawsonibacter sp003612335--1||s__Lawsonibacter sp009911595--1||s__Lawsonibacter sp009911645--1||s__Lawsonibacter sp009917615--1||s__Lawsonibacter sp910575265--1||s__Lawsonibacter sp910577805--1||s__Lawsonibacter sp910584605--1||s__Lawsonibacter sp910585815--1||s__Lawsonibacter sp910588455--1||s__Lawsonibacter sp910588635--1||s__Lederbergia galactosidilytica--1||s__Lederbergia ruris--2||s__Lederbergia sp017355205--1||s__Leeia aquatica--1||s__Litchfieldia salsa--1||s__Litchfieldia sp014837155--1||s__Lucifera butyrica--1||s__Lutispora thermophila--2||s__Lysinibacillus boronitolerans--2||s__Lysinibacillus capsici--2||s__Lysinibacillus contaminans--3||s__Lysinibacillus fusiformis--2||s__Lysinibacillus fusiformis_D--3||s__Lysinibacillus fusiformis_E--3||s__Lysinibacillus fusiformis_F--3||s__Lysinibacillus macroides--3||s__Lysinibacillus mangiferihumi--3||s__Lysinibacillus pakistanensis--3||s__Lysinibacillus parviboronicapiens--4||s__Lysinibacillus sp001275675--2||s__Lysinibacillus sp001278875--2||s__Lysinibacillus sp001308875--2||s__Lysinibacillus sp002237755--1||s__Lysinibacillus sp002340205--4||s__Lysinibacillus sp002973635--4||s__Lysinibacillus sp006864135--2||s__Lysinibacillus sp009724685--2||s__Lysinibacillus sphaericus--3||s__Lysinibacillus sphaericus_A--2||s__Lysinibacillus sphaericus_B--3||s__Lysinibacillus sphaericus_D--3||s__Lysinibacillus xylanilyticus--2||s__Lysinibacillus xylanilyticus_A--1||s__Lysinibacillus_B odysseyi--4||s__Lysinibacillus_B odysseyi_A--3||s__Lysinibacillus_B sp002359075--2||s__M1-B18 sp018432235--1||s__MD308 sp000403475--1||s__MD308 sp010206225--1||s__MD308 sp910575105--1||s__MD308 sp910578455--1||s__MD308 sp910579335--1||s__MD308 sp910584615--1||s__MD308 sp910586965--1||s__MES13 sp009711765--1||s__MES13 sp009711785--3||s__MGBC100174 sp910576895--2||s__MGBC111451 sp910578605--1||s__MGBC114844 sp910579865--1||s__MGBC114844 sp910585255--1||s__MGBC114844 sp910585855--1||s__MGBC120314 sp910584325--1||s__MGBC131033 sp910585655--1||s__MGBC136627 sp910585935--1||s__MGBC140009 sp910586015--1||s__MGBC143606 sp910587935--1||s__MGBC164599 sp910575625--1||s__MGBC164599 sp910584115--1||s__MGBC164599 sp910587105--1||s__MGBC164599 sp910588775--1||s__MGBC164599 sp910588825--1||s__MH13 sp019192585--1||s__MSJ-11 sp018918285--7||s__MSJ-40 sp018917865--2||s__MWEM01 sp002071085--1||s__MWEM01 sp012744415--1||s__MYbin3 sp002753335--1||s__MYbin3 sp004321915--1||s__Mahella australiensis--1||s__Maledivibacter halophilus--2||s__Margalitia shackletonii--1||s__Marinisporobacter balticus--6||s__Marinitoga hydrogenitolerans--1||s__Marinitoga lauensis--2||s__Marinitoga litoralis--1||s__Marinitoga piezophila--3||s__Marinitoga sp001021165--2||s__Marinitoga sp011057715--1||s__Marinobacter_A nanhaiticus--1||s__Marinobacterium lutimaris--1||s__Marinobacterium mangrovicola--1||s__Marinospirillum alkaliphilum--2||s__Marinospirillum celere--1||s__Marinospirillum insulare--1||s__Marinospirillum minutulum--1||s__Marinospirillum perlucidum--1||s__Marinospirillum sp007116195--1||s__Marinospirillum sp007116865--1||s__Marinospirillum sp007119985--1||s__Marinospirillum sp012727935--2||s__Marinospirillum sp014859565--3||s__Massilibacterium senegalense--1||s__Massilimaliae sp910579175--1||s__Merdisoma sp009917555--1||s__Merdisoma sp011959465--1||s__Merdisoma sp910574255--1||s__Merdisoma sp910574475--1||s__Merdisoma sp910574835--1||s__Merdisoma sp910576325--1||s__Merdisoma sp910586955--1||s__Merdisoma sp910587955--1||s__Mesoaciditoga sp015489955--1||s__Mesobacillus boroniphilus--1||s__Mesobacillus boroniphilus_A--1||s__Mesobacillus jeotgali--1||s__Mesobacillus jeotgali_A--1||s__Mesobacillus oceanisediminis_A--1||s__Mesobacillus selenatarsenatis--1||s__Mesobacillus selenatarsenatis_A--1||s__Mesobacillus sp014856545--1||s__Mesobacillus sp017355915--1||s__Mesobacillus sp017912555--1||s__Mesobacillus sp018613055--1||s__Mesobacillus sp018613155--2||s__Mesobacillus sp018613195--1||s__Mesobacillus sp018613235--2||s__Mesobacillus sp018613315--1||s__Mesobacillus subterraneus--1||s__Mesobacillus subterraneus_A--1||s__Mesobacillus_A harenae--1||s__Metabacillus crassostreae--1||s__Metabacillus fastidiosus--3||s__Metabacillus litoralis--1||s__Metabacillus litoralis_B--2||s__Metabacillus niabensis--1||s__Metabacillus sp002577655--1||s__Metabacillus sp003259415--1||s__Metabacillus weihaiensis--4||s__Metabacillus_B mangrovi--1||s__Metabacillus_B sp000732485--1||s__Metabacillus_B sp003816055--1||s__Metabacillus_B sp018283675--1||s__Metabacillus_C lacus--1||s__Metalysinibacillus alkalisoli--3||s__Metalysinibacillus jejuensis--2||s__Metalysinibacillus saudimassiliensis--1||s__Metasolibacillus fluoroglycofenilyticus--3||s__Metasolibacillus meyeri--4||s__Metasolibacillus ndiopicus--2||s__Metasolibacillus sp002360295--3||s__Methanocomedens sp009649835--1||s__Methanolliviera sp902158735--1||s__MnB-11 sp012027035--1||s__Mobilisporobacter senegalensis--5||s__Mobilitalea hemicellulosilytica--1||s__Mobilitalea sibirica--1||s__Mobilitalea sp002307215--3||s__Mobilitalea sp004294845--1||s__Mobilitalea sp012518975--1||s__Mobilitalea sp012519195--4||s__Mobilitalea sp012519905--1||s__Mobilitalea sp012520635--3||s__Mobilitalea sp012522735--1||s__Mobilitalea sp012523775--1||s__Mobilitalea sp012523925--2||s__Mobilitalea sp012735495--1||s__Mobilitalea sp012837605--1||s__Mobilitalea sp012839085--1||s__Mobilitalea sp012839235--2||s__Mobilitalea sp012839295--1||s__Mobilitalea sp014174405--2||s__Mobilitalea sp015057615--1||s__Mucispirillum faecigallinarum--1||s__Mucispirillum schaedleri--1||s__Mucispirillum sp910586745--1||s__NC2004 sp000621905--1||s__NK4A136 sp017471325--1||s__NK4A136 sp017518185--1||s__NK4A136 sp017526985--1||s__NK4A136 sp017540265--1||s__NK4A136 sp017634975--1||s__NK4A144 sp000746015--1||s__NK4A144 sp017448845--1||s__NK4A144 sp017633935--1||s__NK4A144 sp017634255--1||s__NSJ-51 sp910585415--1||s__Natranaerovirga hydrolytica--4||s__Natranaerovirga pectinivora--4||s__Natronincola_A peptidivorans--2||s__Neobacillus rubiinfantis--2||s__Neptunicella marina--1||s__Niallia circulans_B--4||s__Niallia nealsonii--2||s__Niallia sp001076885--2||s__Niallia sp009183415--3||s__Niallia sp011524565--4||s__Niallia sp900199695--3||s__Niallia taxi--4||s__Niameybacter massiliensis--4||s__Niameybacter sp900551325--2||s__Nitrosarchaeum limnae--1||s__Nitrosotenuis sp016215465--1||s__Nitrosotenuis sp016872015--1||s__Oceanobacillus humi--1||s__Oceanobacillus indicireducens--1||s__Oceanospirillum beijerinckii--1||s__Oceanospirillum linum--1||s__Oceanospirillum maris--1||s__Oceanospirillum multiglobuliferum--1||s__Oceanospirillum sanctuarii--1||s__Oceanospirillum sp014164585--1||s__Oceanotoga teriensis--2||s__Orenia marismortui--13||s__Orenia metallireducens--16||s__Orenia metallireducens_B--23||s__Oribacterium sp000424445--1||s__Oribacterium sp000513555--1||s__Oribacterium sp000702885--1||s__Oribacterium sp002371295--1||s__Oribacterium sp002396005--1||s__Oribacterium sp017940955--1||s__Oribacterium sp900107835--1||s__Oribacterium sp900113415--1||s__Oribacterium sp900318695--2||s__Ornithinibacillus limi--2||s__Ornithinibacillus scapharcae--2||s__Oxobacter pfennigii--1||s__PH2015 sp004292595--1||s__PP17-6a sp900095615--1||s__Paenibacillus albidus--2||s__Paenibacillus albilobatus--1||s__Paenibacillus amylolyticus_A--2||s__Paenibacillus azoreducens--1||s__Paenibacillus borealis--2||s__Paenibacillus brasilensis--1||s__Paenibacillus camerounensis--3||s__Paenibacillus cellulositrophicus_A--1||s__Paenibacillus chibensis--1||s__Paenibacillus cookii--1||s__Paenibacillus dokdonensis--1||s__Paenibacillus donghaensis--2||s__Paenibacillus durus--1||s__Paenibacillus durus_B--1||s__Paenibacillus etheri--1||s__Paenibacillus forsythiae--2||s__Paenibacillus graminis--1||s__Paenibacillus helianthi--1||s__Paenibacillus ihuae--1||s__Paenibacillus jilunlii--1||s__Paenibacillus kribbensis--2||s__Paenibacillus lemnae--1||s__Paenibacillus massiliensis--3||s__Paenibacillus maysiensis--2||s__Paenibacillus odorifer--2||s__Paenibacillus ottowii--2||s__Paenibacillus panacisoli--3||s__Paenibacillus peoriae--2||s__Paenibacillus phytohabitans--2||s__Paenibacillus pini--1||s__Paenibacillus polymyxa--2||s__Paenibacillus polymyxa_B--2||s__Paenibacillus polymyxa_C--2||s__Paenibacillus polymyxa_D--2||s__Paenibacillus rhizoplanae--1||s__Paenibacillus rhizosphaerae--1||s__Paenibacillus riograndensis--1||s__Paenibacillus sabinae--1||s__Paenibacillus silagei--2||s__Paenibacillus solani--1||s__Paenibacillus sonchi--1||s__Paenibacillus sophorae--1||s__Paenibacillus sp000316035--1||s__Paenibacillus sp000374185--1||s__Paenibacillus sp000758525--2||s__Paenibacillus sp000758545--1||s__Paenibacillus sp000758585--1||s__Paenibacillus sp000758605--1||s__Paenibacillus sp000758625--2||s__Paenibacillus sp000987955--2||s__Paenibacillus sp001517085--1||s__Paenibacillus sp001682855--2||s__Paenibacillus sp001955925--2||s__Paenibacillus sp002257645--1||s__Paenibacillus sp002264395--1||s__Paenibacillus sp003854965--1||s__Paenibacillus sp005577435--1||s__Paenibacillus sp009664975--1||s__Paenibacillus sp009807035--1||s__Paenibacillus sp012912005--1||s__Paenibacillus sp013359945--2||s__Paenibacillus sp017086365--1||s__Paenibacillus sp018403225--1||s__Paenibacillus sp900109515--2||s__Paenibacillus sp900289175--1||s__Paenibacillus spiritus--1||s__Paenibacillus stellifer--2||s__Paenibacillus taichungensis_A--1||s__Paenibacillus terrae_A--2||s__Paenibacillus terrae_B--2||s__Paenibacillus terrae_C--2||s__Paenibacillus tritici--1||s__Paenibacillus typhae--1||s__Paenibacillus wynnii--2||s__Paenibacillus xylanexedens--1||s__Paenibacillus xylanexedens_A--1||s__Paenibacillus zanthoxyli--1||s__Paenibacillus_A aceti--1||s__Paenibacillus_A anaericanus--2||s__Paenibacillus_A barengoltzii--2||s__Paenibacillus_A bouchesdurhonensis--2||s__Paenibacillus_A fonticola--3||s__Paenibacillus_A ihumii--2||s__Paenibacillus_A lentus--2||s__Paenibacillus_A lutimineralis--1||s__Paenibacillus_A macerans--1||s__Paenibacillus_A oralis--1||s__Paenibacillus_A panacisegetis--3||s__Paenibacillus_A phaseoli--1||s__Paenibacillus_A phocaensis--1||s__Paenibacillus_A physcomitrellae--1||s__Paenibacillus_A pinistramenti--2||s__Paenibacillus_A rubinfantis--3||s__Paenibacillus_A segetis--1||s__Paenibacillus_A senegalimassiliensis--1||s__Paenibacillus_A shirakamiensis--2||s__Paenibacillus_A sp000159955--2||s__Paenibacillus_A sp002439285--2||s__Paenibacillus_A sp018919145--2||s__Paenibacillus_A sp900069005--1||s__Paenibacillus_A sp900766135--2||s__Paenibacillus_A timonensis--3||s__Paenibacillus_A tuaregi--2||s__Paenibacillus_A vini--2||s__Paenibacillus_A woosongensis--3||s__Paenibacillus_A yonginensis--1||s__Paenibacillus_A zeisoli--2||s__Paenibacillus_B aquistagni--1||s__Paenibacillus_B sp015558675--1||s__Paenibacillus_C algorifonticola--1||s__Paenibacillus_C oryzae--1||s__Paenibacillus_C sp002741035--1||s__Paenibacillus_E sp014534655--1||s__Paenibacillus_G ehimensis--1||s__Paenibacillus_G sp001399685--1||s__Paenibacillus_I sambharensis--1||s__Paenibacillus_J bovis--2||s__Paenibacillus_J dauci--2||s__Paenibacillus_J hunanensis--1||s__Paenibacillus_J nicotianae--1||s__Paenibacillus_J wulumuqiensis--3||s__Paenibacillus_L sp007679495--1||s__Paenibacillus_L sp018403245--1||s__Paenibacillus_S sp011440305--1||s__Paenibacillus_T xylaniclasticus--1||s__Paenibacillus_Z rhizovicinus--1||s__Paenibacillus_Z sp900116125--1||s__Paenisporosarcina sp018816185--1||s__Palaeococcus ferrophilus--4||s__Palaeococcus pacificus--2||s__Paralachnospira sp910587905--1||s__Paralachnospira sp910588815--1||s__Paralachnospira_A sp910579325--1||s__Paralachnospira_A sp910588405--1||s__Paraliobacillus ryukyuensis--2||s__Paraliobacillus_A quinghaiensis--2||s__Paraliobacillus_A zengyii--2||s__Paramaledivibacter caminithermalis--4||s__Pectinatus haikarae--1||s__Pectinatus sottacetonis--1||s__Pelagibaculum spongiae--1||s__Pelagirhabdus alkalitolerans--1||s__Pelethomonas sp009774055--1||s__Pelethomonas sp910577915--1||s__Pelethomonas sp910578505--1||s__Pelethomonas sp910579725--1||s__Pelethomonas sp910579965--1||s__Pelethomonas sp910583885--1||s__Pelethomonas sp910584045--1||s__Pelethomonas sp910587645--1||s__Pelethomonas sp910587785--1||s__Pelethomonas sp910588365--1||s__Pelotalea sp002298925--1||s__Peptoanaerobacter stomatis--1||s__Peptoclostridium litorale--4||s__Peptoclostridium_A sp009881055--2||s__Peribacillus asahii--2||s__Peribacillus asahii_A--2||s__Peribacillus loiseleuriae--1||s__Peribacillus sp003429085--2||s__Peribacillus_A sp002860285--1||s__Petrocella atlantisensis--1||s__Petrocella sp002841495--1||s__Petroclostridium xylanilyticum--2||s__Petrotoga mexicana--1||s__Petrotoga miotherma--1||s__Petrotoga mobilis--2||s__Petrotoga olearia--1||s__Petrotoga sp003265365--1||s__Pontibacillus chungwhensis--1||s__Pontibacillus salipaludis--1||s__Pontibacillus yanchengensis--1||s__Pontibacillus yanchengensis_A--1||s__Pontibacillus_A halophilus--1||s__Priestia iocasae--3||s__Priestia sp003184905--2||s__Priestia_D taiwanensis--3||s__Propionispira arboris--1||s__Propionispira raffinosivorans--1||s__Propionispora hippei--1||s__Propionispora vibrioides--1||s__Proteiniborus ethanoligenes--1||s__Proteiniborus sp002376545--2||s__Proteiniborus sp900095305--1||s__Proteiniclasticum ruminis--1||s__Proteiniclasticum sp018128025--1||s__Proteocatella sphenisci--1||s__Pseudobacillus badius--2||s__Pseudobacillus sp003600835--1||s__Pseudobacillus wudalianchiensis--2||s__Pseudobacteriovorax sp013215145--1||s__Pseudobacteroides cellulosolvens--4||s__Pseudobutyricicoccus sp910579575--1||s__Pseudobutyricicoccus sp910585875--1||s__Pseudoclostridium thermosuccinogenes--1||s__Pseudogracilibacillus sp002453315--1||s__Pseudogracilibacillus sp012518125--1||s__Pseudomonas_E sp003060885--1||s__Pseudomonas_E sp003428805--1||s__Pseudospirillum japonicum--1||s__Pseudothermotoga thermarum--1||s__Pseudothermotoga_B elfii--1||s__Pseudothermotoga_B profunda--1||s__Psychrobacillus glaciei--1||s__Psychrobacillus lasiicapitis--1||s__Psychrobacillus psychrodurans--3||s__Psychrobacillus psychrotolerans--2||s__Psychrobacillus soli--1||s__Psychrobacillus sp001278755--2||s__Psychrobacillus sp007676755--2||s__Psychrobacillus sp008807035--1||s__Psychrobacillus sp012843435--1||s__Psychrobacillus sp018140925--2||s__Psychrobacillus sp900103605--2||s__Psychrobacillus vulpis--3||s__Psychrobium sp013214885--2||s__Psychrobium sp013214905--1||s__Psychrobium sp013214945--2||s__Psychrobium sp013214965--1||s__Pueribacillus sp002453275--1||s__Pyrococcus abyssi--1||s__Pyrococcus chitonophagus--1||s__Pyrococcus horikoshii--1||s__Pyrococcus kukulkanii--3||s__Pyrococcus sp000211475--1||s__Pyrococcus sp000263735--2||s__Pyrococcus sp003660485--2||s__Pyrococcus yayanosii--2||s__QALR01 sp900553085--1||s__QHBQ01 sp003243865--1||s__QQWI01 sp004125825--5||s__QXXE01 sp009911355--1||s__QXXE01 sp910586105--1||s__QXXE01 sp910586575--1||s__R1DC41 sp015482585--2||s__RBG-16-64-13 sp012523095--1||s__RGIG1934 sp017396555--1||s__RGIG250 sp017383125--1||s__RGIG3002 sp910579805--1||s__RGIG3040 sp014804675--1||s__RGIG3040 sp017436305--2||s__RGIG3040 sp017476765--1||s__RGIG3040 sp910585715--2||s__RGIG4057 sp017462755--1||s__RGIG4057 sp910579615--1||s__RGIG4057 sp910587085--1||s__RGIG4284 sp910576205--1||s__RGIG4694 sp017481565--1||s__RGIG5472 sp017501355--1||s__RGIG6463 sp017532485--1||s__RGIG7193 sp910586125--1||s__RGIG7926 sp016282595--1||s__RGIG8607 sp017624115--1||s__RGIG8607 sp910577045--1||s__RGIG8607 sp910588535--1||s__RGIG8767 sp016294075--1||s__RGIG8773 sp014799675--1||s__RGIG8773 sp014799785--1||s__RGIG8773 sp017465345--1||s__RGIG8773 sp017847885--1||s__RGIG8773 sp018110825--1||s__RUG11237 sp017399445--1||s__RUG11237 sp017408735--2||s__RUG115 sp017484135--1||s__RUG115 sp900315735--1||s__RUG115 sp902782995--1||s__RUG115 sp910578885--2||s__RUG11977 sp016287095--1||s__RUG14305 sp902797785--1||s__RUG306 sp900317755--1||s__RUG306 sp902772635--1||s__Radiobacillus deserti--2||s__Reinekea blandensis--1||s__Robertmurraya dakarensis--1||s__Robertmurraya korlensis--2||s__Robertmurraya kyonggiensis--3||s__Robertmurraya massiliosenegalensis--1||s__Robertmurraya methanolica_A--3||s__Robertmurraya siralis--1||s__Robertmurraya sp002480735--4||s__Robertmurraya sp003586445--1||s__Robertmurraya sp011524525--2||s__Robertmurraya yapensis--2||s__Romboutsia_D sp000686145--1||s__Roseburia hominis--1||s__Roseburia intestinalis--1||s__Roseburia sp003470905--1||s__Roseburia sp003483745--1||s__Roseburia sp017626625--1||s__Roseburia sp900550935--1||s__Roseburia sp910577925--1||s__Roseburia sp910584215--1||s__Rossellomorea aquimaris--1||s__Rossellomorea aquimaris_A--1||s__Rossellomorea aquimaris_B--1||s__Rossellomorea aquimaris_C--1||s__Rossellomorea aquimaris_D--1||s__Rossellomorea enclensis--1||s__Rossellomorea haikouensis_A--1||s__Rossellomorea sp002561455--1||s__Rossellomorea sp002563655--1||s__Rossellomorea sp005938125--1||s__Rossellomorea sp008364765--1||s__Rossellomorea sp011398925--1||s__Rossellomorea sp012911895--1||s__Rossellomorea sp017303375--1||s__Rossellomorea sp903645295--1||s__Rossellomorea sp904424705--1||s__Rossellomorea vietnamensis--1||s__Rossellomorea vietnamensis_A--1||s__Ruminiclostridium cellobioparum--2||s__Ruminiclostridium cellulolyticum--5||s__Ruminiclostridium herbifermentans--5||s__Ruminiclostridium hungatei--4||s__Ruminiclostridium josui--3||s__Ruminiclostridium papyrosolvens--2||s__Ruminiclostridium papyrosolvens_A--3||s__Ruminiclostridium sp000244875--2||s__Ruminiclostridium sufflavum--4||s__Ruminiclostridium termitidis--3||s__Ruminiclostridium_E sp002437415--1||s__Ruminiclostridium_E sp003512525--1||s__Ruminiclostridium_E sp014799365--1||s__Ruminiclostridium_E sp016282095--1||s__Ruminiclostridium_E sp016297165--1||s__Ruminiclostridium_E sp017479645--1||s__Ruminiclostridium_E sp017635095--1||s__Ruminiclostridium_E sp017941355--1||s__Ruminiclostridium_E sp900556525--1||s__Ruminiclostridium_E sp900768675--1||s__Ruminiclostridium_E sp902780695--1||s__Ruminiclostridium_E sp905235805--1||s__Ruminiclostridium_E sp910579265--1||s__Rummeliibacillus sp003576525--1||s__Rummeliibacillus stabekisii--1||s__Rummeliibacillus suwonensis--1||s__Ruthenibacterium sp013316265--1||s__S140-46 sp015491585--1||s__SIG299 sp015057585--1||s__SIG299 sp017622795--1||s__SIG299 sp017938145--1||s__SIG299 sp910583815--1||s__SIG300 sp015057505--1||s__SIG300 sp017456585--1||s__SIG301 sp015057455--3||s__SIG307 sp017463035--1||s__SIG307 sp017465475--1||s__SIG307 sp910577175--1||s__SIG307 sp910579465--1||s__SIG332 sp017468395--1||s__SIG333 sp015056815--1||s__SKGK01 sp007117465--2||s__SLOG01 sp007132635--1||s__SURF-21 sp003598015--2||s__SURF-21 sp016931915--2||s__SURF-23 sp003599275--2||s__SURF-23 sp003599425--1||s__SURF-23 sp003599505--1||s__SURF-23 sp016214845--1||s__SURF-23 sp016215115--2||s__SURF-23 sp016217725--1||s__SURF-23 sp016234115--1||s__SXXK01 sp016795145--1||s__SY095 sp008152325--8||s__SZUA-423 sp003246895--3||s__SZUA-448 sp003249225--2||s__SZUA-448 sp003252135--2||s__SZUA-474 sp003251775--3||s__Saccharibacillus brassicae--1||s__Saccharibacillus deserti--1||s__Saccharibacillus endophyticus--1||s__Saccharibacillus kuerlensis--1||s__Saccharibacillus qingshengii--1||s__Saccharibacillus sacchari--1||s__Saccharibacillus sp002189105--1||s__Saccharibacillus sp002205895--1||s__Saccharococcus thermophilus--1||s__Salimicrobium flavidum--2||s__Salinibacillus sp010092505--1||s__Salipaludibacillus agaradhaerens--3||s__Salipaludibacillus aurantiacus--1||s__Salipaludibacillus neizhouensis--2||s__Salirhabdus euzebyi--1||s__Salisediminibacterium beveridgei--1||s__Salisediminibacterium selenitireducens--1||s__Salsuginibacillus halophilus--1||s__Salsuginibacillus kocurii--1||s__Schaedlerella sp910574195--1||s__Schaedlerella sp910574865--1||s__Schaedlerella sp910589385--1||s__Sedimentibacter acidaminivorans--1||s__Sedimentibacter sp018436705--1||s__Sedimenticola selenatireducens_A--1||s__Selenihalanaerobacter shriftii--12||s__Senegalia massiliensis--1||s__Senegalia massiliensis_A--1||s__Senegalia sp016820655--2||s__SkT53 sp015097055--1||s__Solibacillus cecembensis--6||s__Solibacillus isronensis_A--2||s__Solibacillus silvestris--2||s__Solibacillus sp002736105--3||s__Solibacillus sp003073375--4||s__Solibacillus sp014836905--2||s__Solibacillus sp014836935--2||s__Solincola sediminis--1||s__Solincola_A quzhuomuensis--2||s__Solincola_A sp011337865--2||s__Solincola_A sp014360685--1||s__Solincola_A tengchongensis--2||s__Solincola_B daggyaiensis--1||s__Solincola_B jinzensis--1||s__Solincola_B sp013178005--2||s__Solincola_B sp014360645--1||s__Sphingomonas sp016820445--1||s__Sporofaciens musculi--1||s__Sporofaciens sp000403455--1||s__Sporofaciens sp009774295--1||s__Sporofaciens sp910579925--1||s__Sporofaciens sp910584575--1||s__Sporofaciens sp910585725--1||s__Sporofaciens sp910587575--1||s__Sporohalobacter salinus--5||s__Sporolactobacillus inulinus--3||s__Sporolactobacillus laevolacticus--2||s__Sporolactobacillus nakayamae--3||s__Sporolactobacillus pectinivorans--3||s__Sporolactobacillus putidus--3||s__Sporolactobacillus shoreae--3||s__Sporolactobacillus sp004153165--3||s__Sporolactobacillus sp004153195--1||s__Sporolactobacillus sp004153225--3||s__Sporolactobacillus sp900543345--1||s__Sporolactobacillus spathodeae--2||s__Sporolactobacillus terrae--3||s__Sporolactobacillus vineae--2||s__Sporosalibacterium faouarense--4||s__Sporosarcina koreensis_B--2||s__Sporosarcina koreensis_C--1||s__Sporosarcina limicola--3||s__Sporosarcina luteola--3||s__Sporosarcina luteola_A--2||s__Sporosarcina newyorkensis--2||s__Sporosarcina psychrophila--1||s__Sporosarcina sp000586555--2||s__Sporosarcina sp000813425--2||s__Sporosarcina sp000829195--2||s__Sporosarcina sp002077155--2||s__Sporosarcina sp002743055--1||s__Sporosarcina sp002743255--1||s__Sporosarcina sp002743375--2||s__Sporosarcina sp003351785--2||s__Sporosarcina sp003384035--2||s__Sporosarcina sp008369195--2||s__Sporosarcina sp009650995--2||s__Sporosarcina sp009651005--3||s__Sporosarcina sp014836415--1||s__Sporosarcina sp014836615--1||s__Sporosarcina sp016820585--4||s__Sporosarcina sp017347095--1||s__Sporosarcina sp017498505--2||s__Sporosarcina tadaridae--2||s__Sporosarcina ureae_A--1||s__Sporosarcina ureae_B--1||s__Sporosarcina ureae_C--3||s__Sporosarcina ureilytica--1||s__Sulfopaludibacter sp900290315--1||s__Sulfurimonas sp002781365--1||s__Sutcliffiella_A halmapala--1||s__Sutcliffiella_A horikoshii--1||s__Sutcliffiella_A horikoshii_A--1||s__Sutcliffiella_A horikoshii_B--1||s__Sutcliffiella_A horikoshii_C--1||s__Sutcliffiella_A sp001293645--1||s__Sutcliffiella_A sp009363695--1||s__Sutcliffiella_A sp012524115--1||s__Sutcliffiella_A sp012911845--1||s__Sutcliffiella_A tianshenii--1||s__Syntrophothermus lipocalidus--1||s__T33-2 sp002860205--1||s__TB5 sp016591975--9||s__Tepidibacter formicigenes--10||s__Tepidibacter thalassicus--9||s__Tepidibacter_A mesophilus--7||s__Tepidimicrobium sp012728595--1||s__Tepidimicrobium xylanilyticum--2||s__Tepiditoga spiralis--1||s__Terasakiispira papahanaumokuakeensis--1||s__Terribacillus aidingensis--1||s__Terribacillus aidingensis_A--1||s__Terribacillus halophilus--2||s__Terribacillus halophilus_A--1||s__Terribacillus saccharophilus--1||s__Terribacillus saccharophilus_A--1||s__Terribacillus saccharophilus_B--1||s__Terribacillus sp002271665--1||s__Terribacillus sp002272135--1||s__Terrilactibacillus laevilacticus--1||s__Terrilactibacillus tamarindi--1||s__Texcoconibacillus texcoconensis--3||s__Thermanaerosceptrum fracticalcis--1||s__Thermoanaerobacter ethanolicus--1||s__Thermobrachium celere--8||s__Thermoclostridium sp012519655--2||s__Thermoclostridium sp012521105--2||s__Thermoclostridium stercorarium--1||s__Thermoclostridium_A caenicola--3||s__Thermoclostridium_A sp001512555--2||s__Thermoclostridium_A sp012518025--2||s__Thermoclostridium_A sp012719645--4||s__Thermoclostridium_A sp012728015--1||s__Thermococcus celericrescens--1||s__Thermococcus eurythermalis--4||s__Thermococcus indicus--2||s__Thermococcus kodakarensis--3||s__Thermococcus nautili--3||s__Thermococcus onnurineus--1||s__Thermococcus peptonophilus--5||s__Thermococcus profundus--3||s__Thermococcus sp011050175--2||s__Thermococcus sp012027495--2||s__Thermococcus sp012027615--2||s__Thermococcus sp012027635--3||s__Thermococcus sp015523195--1||s__Thermococcus sp900198835--4||s__Thermococcus stetteri--1||s__Thermococcus zilligii--1||s__Thermococcus_A litoralis--1||s__Thermococcus_B paralvinellae_A--1||s__Thermococcus_C sp002009975--1||s__Thermolongibacillus altinsuensis--2||s__Thermosipho africanus--1||s__Thermosipho japonicus--1||s__Thermosipho melanesiensis--2||s__Thermosyntropha lipolytica--3||s__Thermosyntropha sp017656155--2||s__Thermotalea metallivorans--2||s__Thermotoga maritima--1||s__Thermovenabulum gondwanense--3||s__Tindallia californiensis--1||s__Tindallia magadiensis--1||s__UBA11957 sp003542935--1||s__UBA11957 sp910588295--1||s__UBA12420 sp001795385--2||s__UBA12420 sp003452395--3||s__UBA1305 sp002307275--3||s__UBA1351 sp002342805--2||s__UBA1351 sp002382805--3||s__UBA1712 sp018056665--1||s__UBA1712 sp900766815--1||s__UBA1712 sp902779505--1||s__UBA1796 sp002319795--1||s__UBA2219 sp002327765--2||s__UBA2658 sp018385135--1||s__UBA2821 sp002351535--1||s__UBA2821 sp902763335--1||s__UBA2868 sp003484785--1||s__UBA2868 sp017444015--1||s__UBA2882 sp016297945--1||s__UBA2882 sp017387565--1||s__UBA2882 sp017626095--1||s__UBA2882 sp017936785--1||s__UBA2882 sp900317505--1||s__UBA2882 sp900549665--1||s__UBA2882 sp910574745--1||s__UBA3282 sp002361355--1||s__UBA3282 sp002490705--1||s__UBA3282 sp002491905--2||s__UBA3282 sp002493835--1||s__UBA3282 sp003611805--2||s__UBA3282 sp003612405--1||s__UBA3282 sp009774175--1||s__UBA3282 sp009774215--2||s__UBA3282 sp014804605--1||s__UBA3282 sp014804655--2||s__UBA3282 sp017440375--1||s__UBA3282 sp017623295--1||s__UBA3282 sp910575775--1||s__UBA3282 sp910577735--2||s__UBA3282 sp910578475--1||s__UBA3282 sp910578555--1||s__UBA3282 sp910578715--1||s__UBA3282 sp910578845--1||s__UBA3282 sp910579285--1||s__UBA3282 sp910579395--1||s__UBA3282 sp910579505--1||s__UBA3282 sp910579735--1||s__UBA3282 sp910584725--1||s__UBA3282 sp910584965--1||s__UBA3282 sp910585555--1||s__UBA3282 sp910586705--1||s__UBA3282 sp910587095--1||s__UBA3282 sp910587715--2||s__UBA3282 sp910588955--1||s__UBA3402 sp002358555--1||s__UBA3402 sp910574345--1||s__UBA3402 sp910575585--1||s__UBA3402 sp910577935--1||s__UBA3402 sp910579515--1||s__UBA3402 sp910585435--1||s__UBA3402 sp910585645--1||s__UBA3402 sp910586845--1||s__UBA3402 sp910588325--1||s__UBA3402 sp910588505--1||s__UBA3766 sp002393735--1||s__UBA3766 sp015057025--1||s__UBA3766 sp017622505--1||s__UBA3766 sp017624855--1||s__UBA3766 sp902789665--1||s__UBA3766 sp902790275--1||s__UBA3941 sp002385665--1||s__UBA3941 sp012518535--1||s__UBA3947 sp002385545--4||s__UBA3947 sp003541575--2||s__UBA3947 sp006351925--5||s__UBA3947 sp900095445--6||s__UBA4839 sp002400085--1||s__UBA5318 sp002408285--2||s__UBA5388 sp002409975--1||s__UBA5550 sp002418835--2||s__UBA5550 sp002425885--2||s__UBA5851 sp002431635--1||s__UBA6114 sp002423435--1||s__UBA6191 sp002422125--1||s__UBA629 sp900316625--1||s__UBA6898 sp016217675--1||s__UBA6898 sp016235245--1||s__UBA6902 sp002451135--1||s__UBA6902 sp016208905--1||s__UBA6902 sp016222915--1||s__UBA701 sp002298125--2||s__UBA7109 sp910575605--1||s__UBA7109 sp910576335--1||s__UBA7109 sp910580235--1||s__UBA8248 sp018669005--1||s__UBA8346 sp003501335--1||s__UBA8514 sp003543235--1||s__UBA8687 sp018665625--1||s__UMGS1260 sp900550105--1||s__UMGS1889 sp017828975--1||s__UMGS2037 sp900557385--1||s__UMGS363 sp017408395--1||s__URHB0009 sp000426085--1||s__URHB0009 sp011393025--1||s__Ureibacillus acetophenoni--2||s__Ureibacillus antri--5||s__Ureibacillus chungkukjangi--4||s__Ureibacillus composti--3||s__Ureibacillus endophyticus--7||s__Ureibacillus halotolerans--2||s__Ureibacillus manganicus--3||s__Ureibacillus massiliensis--2||s__Ureibacillus sinduriensis--3||s__Ureibacillus sp005491425--4||s__Ureibacillus sp012735355--2||s__Ureibacillus sp014836845--2||s__Ureibacillus telephonicus--1||s__Ureibacillus timonensis--2||s__Ureibacillus xyleni--5||s__Ureibacillus yapensis--3||s__V9D3004 sp015057405--1||s__VSOB01 sp009774625--1||s__VSOB01 sp017621975--1||s__VSOB01 sp910587155--1||s__VUNI01 sp009695765--1||s__Vagococcus_D sp017829975--1||s__Vallitalea guaymasensis--3||s__Vallitalea pronyensis--1||s__Vallitalea_A okinawensis--6||s__Velocimicrobium ethanolgignens--1||s__Velocimicrobium sp002419585--1||s__Ventrimonas sp003611875--1||s__Ventrimonas sp009911065--1||s__Ventrimonas sp910577655--1||s__Ventrimonas sp910577765--1||s__Ventrimonas sp910584845--1||s__Ventrimonas sp910586205--1||s__Vibrio hepatarius--1||s__Vibrio hepatarius_A--2||s__Vibrio sp003144035--1||s__Vibrio spartinae--1||s__Viridibacillus arenosi--1||s__Viridibacillus arvi--1||s__Viridibacillus sp002813185--1||s__Vulcanibacillus modesticaldus--2||s__W0P33-017 sp004562765--1||s__W11650 sp002999035--1||s__W11650 sp003858485--2||s__WFHF3C12 sp013519935--1||s__WGAO01 sp015489065--1||s__WGFY01 sp015491995--1||s__WRGT01 sp002839285--1||s__WRJI01 sp009778595--1||s__WRJI01 sp009782825--1||s__WRJI01 sp009783315--1||s__WRMS01 sp018434325--1||s__WRMS01 sp018436095--1||s__WSYB01 sp009773645--1||s__Weizmannia acidiproducens--1||s__Weizmannia coagulans--1||s__Weizmannia coagulans_A--2||s__Weizmannia ginsengihum--3||s__Weizmannia sp008974185--3||s__XBB2008 sp017460885--1||s__Xylanivirga thermophila--1||s__YN15 sp003285005--2||s__ZC4RG38 sp003242505--1:heptad_counter=MCP-24H--52||MCP-28H--3||MCP-34H--5||MCP-36H--2||MCP-38H--443||MCP-40H--173||MCP-42H--23||MCP-44H--3694||MCP-48H--1||MCP-52H--2||MCP-58H--12||MCP-64H--3:lbd_counter=Cache_3-Cache_2--1||Protoglobin--1:lca_tree=d__Bacteria:length_avg=69.76351351351352:length_max=178.0:length_min=25.0:length_std=42.95090718934318:length_sum=10325.0:mismatch_avg=6.554054054054054:mismatch_max=77.0:mismatch_min=0.0:mismatch_std=14.521522279126962:mismatch_sum=970.0:name=N939430:qcovhsp_avg=98.94256756756756:qcovhsp_max=100.0:qcovhsp_min=95.0:qcovhsp_std=1.5345938865915345:qcovhsp_sum=14643.5:qend_avg=70.14189189189189:qend_max=179.0:qend_min=25.0:qend_std=42.944832533080806:qend_sum=10381.0:qstart_avg=1.412162162162162:qstart_max=7.0:qstart_min=1.0:qstart_std=0.8324135390868874:qstart_sum=209.0:ref_name_counter=GB_GCA_001464525.1_protein.faa_LNDY01000225.1_9@PF00015_full_PFAM.77.253--3||GB_GCA_001515955.1_protein.faa_LOES01000075.1_11@PF00015_full_PFAM.444.646--1||GB_GCA_001542995.1_protein.faa_LFLA01000022.1_134@PF00015_full_PFAM.6.103--2||GB_GCA_001586195.1_protein.faa_CP014609.1_815@PF00015_full_PFAM.287.492--1||GB_GCA_016302095.1_protein.faa_JAEDOE010000284.1_4@PF00015_full_PFAM.11.63--1||GB_GCA_016794425.1_protein.faa_JAEUHR010000045.1_17@PF00015_full_PFAM.284.464--1||GB_GCA_016871115.1_protein.faa_VFZP01000025.1_11@PF00015_full_PFAM.262.330--1||GB_GCA_016872015.1_protein.faa_VHBK01000001.1_20@PF00015_full_PFAM.100.304--2||GB_GCA_900102115.1_protein.faa_FNAW01000018.1_1@PF00015_full_PFAM.324.399--2||GB_GCA_900102115.1_protein.faa_FNAW01000026.1_1@PF00015_full_PFAM.364.435--4||GB_GCA_900110015.1_protein.faa_FOCD01000002.1_3@PF00015_full_PFAM.322.541--1||RS_GCF_000159955.1_protein.faa_NZ_GG695972.1_60@PF00015_full_PFAM.235.414--2||RS_GCF_000179595.2_protein.faa_NZ_JH556659.1_721@PF00015_full_PFAM.186.410--1||RS_GCF_000183725.1_protein.faa_NC_014762.1_984@PF00015_full_PFAM.348.412--1||RS_GCF_000190475.1_protein.faa_NZ_AEWH01000026.1_9@PF00015_full_PFAM.149.416--2||RS_GCF_000190475.1_protein.faa_NZ_AEWH01000058.1_46@PF00015_full_PFAM.213.398--2||RS_GCF_000426545.1_protein.faa_NZ_AUFO01000009.1_171@PF00015_full_PFAM.479.635--1||RS_GCF_000426545.1_protein.faa_NZ_AUFO01000024.1_10@PF00015_full_PFAM.435.598--5||RS_GCF_001076885.1_protein.faa_NZ_JVDT01000153.1_30@PF00015_full_PFAM.228.425--1||RS_GCF_001456935.1_protein.faa_NZ_KQ758484.1_252@PF00015_full_PFAM.280.486--1||RS_GCF_002204795.1_protein.faa_NZ_NIXO01000018.1_81@PF00015_full_PFAM.72.110--1||RS_GCF_002272075.1_protein.faa_NZ_NPBJ01000013.1_3@PF00015_full_PFAM.320.541--1||RS_GCF_002995745.1_protein.faa_NZ_PVXQ01000006.1_121@PF00015_full_PFAM.436.652--1||RS_GCF_003002915.1_protein.faa_NZ_PVTG01000027.1_16@PF00015_full_PFAM.353.423--47||RS_GCF_003176895.1_protein.faa_NZ_QGTD01000003.1_9@PF00015_full_PFAM.265.480--1||RS_GCF_003184905.1_protein.faa_NZ_QFRU01000050.1_4@PF00015_full_PFAM.263.482--1||RS_GCF_003259415.1_protein.faa_NZ_QLLP01000001.1_384@PF00015_full_PFAM.410.648--1||RS_GCF_003755175.1_protein.faa_NZ_RKHX01000003.1_1@PF00015_full_PFAM.355.407--1||RS_GCF_004123805.1_protein.faa_NZ_RWJX01000041.1_31@PF00015_full_PFAM.343.406--3||RS_GCF_004306155.1_protein.faa_NZ_BIMR01000299.1_5@PF00015_full_PFAM.346.410--1||RS_GCF_007991495.1_protein.faa_NZ_BJYL01000016.1_84@PF00015_full_PFAM.279.475--1||RS_GCF_008764245.1_protein.faa_NZ_VTQV01000003.1_76@PF00015_full_PFAM.288.473--1||RS_GCF_008764295.1_protein.faa_NZ_VTQX01000008.1_15@PF00015_full_PFAM.197.418--1||RS_GCF_009650095.1_protein.faa_NZ_CP045915.1_3568@PF00015_full_PFAM.269.481--1||RS_GCF_011250635.1_protein.faa_NZ_JAANNP010000055.1_1@PF00015_full_PFAM.331.448--1||RS_GCF_016031655.1_protein.faa_NZ_JACCHQ010000033.1_1@PF00015_full_PFAM.484.554--1||RS_GCF_016863135.1_protein.faa_NZ_BOOH01000113.1_1@PF00015_full_PFAM.174.241--1||RS_GCF_017874615.1_protein.faa_NZ_JAGIKV010000011.1_57@PF00015_full_PFAM.469.625--1||RS_GCF_018221465.1_protein.faa_NZ_JAAIKR010000012.1_98@PF00015_full_PFAM.4.34--1||RS_GCF_900101465.1_protein.faa_NZ_FMZM01000007.1_1@PF00015_full_PFAM.342.429--1||RS_GCF_900102425.1_protein.faa_NZ_FNBT01000009.1_232@PF00015_full_PFAM.344.417--1||RS_GCF_900107105.1_protein.faa_NZ_FNOT01000015.1_113@PF00015_full_PFAM.350.413--14||RS_GCF_900114385.1_protein.faa_NZ_FOSW01000014.1_1@PF00015_full_PFAM.361.416--1||RS_GCF_900116515.1_protein.faa_NZ_FPBA01000038.1_26@PF00015_full_PFAM.349.399--1||RS_GCF_900116515.1_protein.faa_NZ_FPBA01000051.1_1@PF00015_full_PFAM.341.439--1||RS_GCF_900156125.1_protein.faa_NZ_FTLX01000009.1_98@PF00015_full_PFAM.466.692--1||RS_GCF_900156875.1_protein.faa_NZ_LT707408.1_499@PF00015_full_PFAM.273.490--1||RS_GCF_900166645.1_protein.faa_NZ_LT745775.1_705@PF00015_full_PFAM.452.617--5||RS_GCF_900166655.1_protein.faa_NZ_FVZB01000007.1_402@PF00015_full_PFAM.436.675--1||RS_GCF_900185645.1_protein.faa_NZ_FYAM01000027.1_351@PF00015_full_PFAM.344.603--1||RS_GCF_900215205.1_protein.faa_NZ_OBDY01000027.1_142@PF00015_full_PFAM.333.412--17||RS_GCF_900291985.1_protein.faa_NZ_LT985980.1_3694@PF00015_full_PFAM.289.463--1:scovhsp_avg=63.903378378378385:scovhsp_max=96.2:scovhsp_min=50.6:scovhsp_std=9.87427369612185:scovhsp_sum=9457.7:send_avg=93.14189189189189:send_max=238.0:send_min=29.0:send_std=47.585656407326404:send_sum=13785.0:sstart_avg=24.405405405405407:sstart_max=101.0:sstart_min=1.0:sstart_std=15.390534169137833:sstart_sum=3612.0],(((((((GB_GCA_018815555.1_protein.faa_JAHIWF010000338.1_2@PF00015_full_PFAM.319.494:0.252977[&&NHX:Type=GTDB:gtdb_class=c__Spirochaetia:gtdb_domain=d__Bacteria:gtdb_family=f__UBA12059:gtdb_genus=g__UBA12059:gtdb_order=o__Treponematales:gtdb_phylum=p__Spirochaetota:gtdb_species=s__UBA12059 sp018815555:heptad=MCP-48H:species=d__Bacteria_p__Spirochaetota_c__Spirochaetia_o__Treponematales_f__UBA12059_g__UBA12059_s__UBA12059 sp018815555],(GB_GCA_001604385.1_protein.faa_LVBK01000018.1_163@PF00015_full_PFAM.324.503:0.307762[&&NHX:Type=GTDB:gtdb_class=c__Spirochaetia:gtdb_domain=d__Bacteria:gtdb_family=f__Treponemataceae:gtdb_genus=g__Spiro-10:gtdb_order=o__Treponematales:gtdb_phylum=p__Spirochaetota:gtdb_species=s__Spiro-10 sp001604385:heptad=MCP-44H:species=d__Bacteria_p__Spirochaetota_c__Spirochaetia_o__Treponematales_f__Treponemataceae_g__Spiro-10_s__Spiro-10 sp001604385],GB_GCA_012838745.1_protein.faa_DUOS01000111.1_6@PF00015_full_PFAM.313.489:0.17504[&&NHX:Type=GTDB:gtdb_class=c__Spirochaetia:gtdb_domain=d__Bacteria:gtdb_family=f__Treponemataceae:gtdb_genus=g__DUOS01:gtdb_order=o__Treponematales:gtdb_phylum=p__Spirochaetota:gtdb_species=s__DUOS01 sp012838745:heptad=MCP-44H:species=d__Bacteria_p__Spirochaetota_c__Spirochaetia_o__Treponematales_f__Treponemataceae_g__DUOS01_s__DUOS01 sp012838745])0.771:0.0372682[&&NHX:Sample_counter=:Type_counter=GTDB--2:capture_class_counter=:capture_domain_counter=:capture_family_counter=:capture_genus_counter=:capture_order_counter=:capture_phylum_counter=:capture_species_counter=:evoltype=D:gtdb_class_counter=c__Spirochaetia--2:gtdb_domain_counter=d__Bacteria--2:gtdb_family_counter=f__Treponemataceae--2:gtdb_genus_counter=g__DUOS01--1||g__Spiro-10--1:gtdb_order_counter=o__Treponematales--2:gtdb_phylum_counter=p__Spirochaetota--2:gtdb_species_counter=s__DUOS01 sp012838745--1||s__Spiro-10 sp001604385--1:heptad_counter=MCP-44H--2:lbd_counter=:lca=d__Bacteria:lca_tree=f__Treponemataceae:name=N939434:ref_name_counter=])0.756:0.0319918[&&NHX:Sample_counter=:Type_counter=GTDB--3:capture_class_counter=:capture_domain_counter=:capture_family_counter=:capture_genus_counter=:capture_order_counter=:capture_phylum_counter=:capture_species_counter=:evoltype=D:gtdb_class_counter=c__Spirochaetia--3:gtdb_domain_counter=d__Bacteria--3:gtdb_family_counter=f__Treponemataceae--2||f__UBA12059--1:gtdb_genus_counter=g__DUOS01--1||g__Spiro-10--1||g__UBA12059--1:gtdb_order_counter=o__Treponematales--3:gtdb_phylum_counter=p__Spirochaetota--3:gtdb_species_counter=s__DUOS01 sp012838745--1||s__Spiro-10 sp001604385--1||s__UBA12059 sp018815555--1:heptad_counter=MCP-44H--2||MCP-48H--1:lbd_counter=:lca=d__Bacteria:lca_tree=o__Treponematales:name=N939435:ref_name_counter=],(GB_GCA_016938205.1_protein.faa_JAFGVB010000095.1_5@PF00015_full_PFAM.319.496:0.168095[&&NHX:Type=GTDB:gtdb_class=c__Spirochaetia:gtdb_domain=d__Bacteria:gtdb_family=f__Treponemataceae:gtdb_genus=g__Spiro-10:gtdb_order=o__Treponematales:gtdb_phylum=p__Spirochaetota:gtdb_species=s__Spiro-10 sp016938205:heptad=MCP-44H:species=d__Bacteria_p__Spirochaetota_c__Spirochaetia_o__Treponematales_f__Treponemataceae_g__Spiro-10_s__Spiro-10 sp016938205],((GB_GCA_002070025.1_protein.faa_MWCL01000043.1_16@PF00015_full_PFAM.325.494:0.218295[&&NHX:Type=GTDB:gtdb_class=c__Spirochaetia:gtdb_domain=d__Bacteria:gtdb_family=f__Treponemataceae:gtdb_genus=g__DUOS01:gtdb_order=o__Treponematales:gtdb_phylum=p__Spirochaetota:gtdb_species=s__DUOS01 sp002070025:heptad=MCP-44H:species=d__Bacteria_p__Spirochaetota_c__Spirochaetia_o__Treponematales_f__Treponemataceae_g__DUOS01_s__DUOS01 sp002070025],GB_GCA_001604405.1_protein.faa_LVBL01000006.1_175@PF00015_full_PFAM.316.485:0.100585[&&NHX:Type=GTDB:gtdb_class=c__Spirochaetia:gtdb_domain=d__Bacteria:gtdb_family=f__Treponemataceae:gtdb_genus=g__Spiro-10:gtdb_order=o__Treponematales:gtdb_phylum=p__Spirochaetota:gtdb_species=s__Spiro-10 sp001604405:heptad=MCP-44H:species=d__Bacteria_p__Spirochaetota_c__Spirochaetia_o__Treponematales_f__Treponemataceae_g__Spiro-10_s__Spiro-10 sp001604405])0.95:0.109722[&&NHX:Sample_counter=:Type_counter=GTDB--2:capture_class_counter=:capture_domain_counter=:capture_family_counter=:capture_genus_counter=:capture_order_counter=:capture_phylum_counter=:capture_species_counter=:evoltype=D:gtdb_class_counter=c__Spirochaetia--2:gtdb_domain_counter=d__Bacteria--2:gtdb_family_counter=f__Treponemataceae--2:gtdb_genus_counter=g__DUOS01--1||g__Spiro-10--1:gtdb_order_counter=o__Treponematales--2:gtdb_phylum_counter=p__Spirochaetota--2:gtdb_species_counter=s__DUOS01 sp002070025--1||s__Spiro-10 sp001604405--1:heptad_counter=MCP-44H--2:lbd_counter=:lca=d__Bacteria:lca_tree=f__Treponemataceae:name=N939439:ref_name_counter=],GB_GCA_003252395.1_protein.faa_QKEL01000013.1_51@PF00015_full_PFAM.319.510:0.231017[&&NHX:Type=GTDB:gtdb_class=c__Spirochaetia:gtdb_domain=d__Bacteria:gtdb_family=f__Treponemataceae:gtdb_genus=g__Spiro-10:gtdb_order=o__Treponematales:gtdb_phylum=p__Spirochaetota:gtdb_species=s__Spiro-10 sp003252395:heptad=MCP-44H:species=d__Bacteria_p__Spirochaetota_c__Spirochaetia_o__Treponematales_f__Treponemataceae_g__Spiro-10_s__Spiro-10 sp003252395])0.739:0.0886075[&&NHX:Sample_counter=:Type_counter=GTDB--3:capture_class_counter=:capture_domain_counter=:capture_family_counter=:capture_genus_counter=:capture_order_counter=:capture_phylum_counter=:capture_species_counter=:evoltype=D:gtdb_class_counter=c__Spirochaetia--3:gtdb_domain_counter=d__Bacteria--3:gtdb_family_counter=f__Treponemataceae--3:gtdb_genus_counter=g__DUOS01--1||g__Spiro-10--2:gtdb_order_counter=o__Treponematales--3:gtdb_phylum_counter=p__Spirochaetota--3:gtdb_species_counter=s__DUOS01 sp002070025--1||s__Spiro-10 sp001604405--1||s__Spiro-10 sp003252395--1:heptad_counter=MCP-44H--3:lbd_counter=:lca=d__Bacteria:lca_tree=f__Treponemataceae:name=N939441:ref_name_counter=])0.449:0.0658218[&&NHX:Sample_counter=:Type_counter=GTDB--4:capture_class_counter=:capture_domain_counter=:capture_family_counter=:capture_genus_counter=:capture_order_counter=:capture_phylum_counter=:capture_species_counter=:evoltype=D:gtdb_class_counter=c__Spirochaetia--4:gtdb_domain_counter=d__Bacteria--4:gtdb_family_counter=f__Treponemataceae--4:gtdb_genus_counter=g__DUOS01--1||g__Spiro-10--3:gtdb_order_counter=o__Treponematales--4:gtdb_phylum_counter=p__Spirochaetota--4:gtdb_species_counter=s__DUOS01 sp002070025--1||s__Spiro-10 sp001604405--1||s__Spiro-10 sp003252395--1||s__Spiro-10 sp016938205--1:heptad_counter=MCP-44H--4:lbd_counter=:lca=d__Bacteria:lca_tree=f__Treponemataceae:name=N939442:ref_name_counter=])0.98:0.289851[&&NHX:Sample_counter=:Type_counter=GTDB--7:capture_class_counter=:capture_domain_counter=:capture_family_counter=:capture_genus_counter=:capture_order_counter=:capture_phylum_counter=:capture_species_counter=:evoltype=D:gtdb_class_counter=c__Spirochaetia--7:gtdb_domain_counter=d__Bacteria--7:gtdb_family_counter=f__Treponemataceae--6||f__UBA12059--1:gtdb_genus_counter=g__DUOS01--2||g__Spiro-10--4||g__UBA12059--1:gtdb_order_counter=o__Treponematales--7:gtdb_phylum_counter=p__Spirochaetota--7:gtdb_species_counter=s__DUOS01 sp002070025--1||s__DUOS01 sp012838745--1||s__Spiro-10 sp001604385--1||s__Spiro-10 sp001604405--1||s__Spiro-10 sp003252395--1||s__Spiro-10 sp016938205--1||s__UBA12059 sp018815555--1:heptad_counter=MCP-44H--6||MCP-48H--1:lbd_counter=:lca=d__Bacteria:lca_tree=o__Treponematales:name=N939443:ref_name_counter=],(GB_GCA_017450845.1_protein.faa_JAFSSU010000337.1_11@PF00015_full_PFAM.89.119:0.666603[&&NHX:Type=GTDB:gtdb_class=c__Spirochaetia:gtdb_domain=d__Bacteria:gtdb_family=f__Treponemataceae:gtdb_genus=g__Treponema_D:gtdb_order=o__Treponematales:gtdb_phylum=p__Spirochaetota:gtdb_species=s__Treponema_D sp017450845:heptad=MCP-48H:species=d__Bacteria_p__Spirochaetota_c__Spirochaetia_o__Treponematales_f__Treponemataceae_g__Treponema_D_s__Treponema_D sp017450845],GB_GCA_003247225.1_protein.faa_QKAK01000105.1_6@PF00015_full_PFAM.318.496:0.0569346[&&NHX:Type=GTDB:gtdb_class=c__Spirochaetia:gtdb_domain=d__Bacteria:gtdb_family=f__UBA12059:gtdb_genus=g__SZUA-370:gtdb_order=o__Treponematales:gtdb_phylum=p__Spirochaetota:gtdb_species=s__SZUA-370 sp003247225:heptad=MCP-44H:species=d__Bacteria_p__Spirochaetota_c__Spirochaetia_o__Treponematales_f__UBA12059_g__SZUA-370_s__SZUA-370 sp003247225])0.987:0.379979[&&NHX:Sample_counter=:Type_counter=GTDB--2:capture_class_counter=:capture_domain_counter=:capture_family_counter=:capture_genus_counter=:capture_order_counter=:capture_phylum_counter=:capture_species_counter=:evoltype=D:gtdb_class_counter=c__Spirochaetia--2:gtdb_domain_counter=d__Bacteria--2:gtdb_family_counter=f__Treponemataceae--1||f__UBA12059--1:gtdb_genus_counter=g__SZUA-370--1||g__Treponema_D--1:gtdb_order_counter=o__Treponematales--2:gtdb_phylum_counter=p__Spirochaetota--2:gtdb_species_counter=s__SZUA-370 sp003247225--1||s__Treponema_D sp017450845--1:heptad_counter=MCP-44H--1||MCP-48H--1:lbd_counter=:lca=d__Bacteria:lca_tree=o__Treponematales:name=N939446:ref_name_counter=])0.986:0.374918[&&NHX:Sample_counter=:Type_counter=GTDB--9:capture_class_counter=:capture_domain_counter=:capture_family_counter=:capture_genus_counter=:capture_order_counter=:capture_phylum_counter=:capture_species_counter=:evoltype=D:gtdb_class_counter=c__Spirochaetia--9:gtdb_domain_counter=d__Bacteria--9:gtdb_family_counter=f__Treponemataceae--7||f__UBA12059--2:gtdb_genus_counter=g__DUOS01--2||g__SZUA-370--1||g__Spiro-10--4||g__Treponema_D--1||g__UBA12059--1:gtdb_order_counter=o__Treponematales--9:gtdb_phylum_counter=p__Spirochaetota--9:gtdb_species_counter=s__DUOS01 sp002070025--1||s__DUOS01 sp012838745--1||s__SZUA-370 sp003247225--1||s__Spiro-10 sp001604385--1||s__Spiro-10 sp001604405--1||s__Spiro-10 sp003252395--1||s__Spiro-10 sp016938205--1||s__Treponema_D sp017450845--1||s__UBA12059 sp018815555--1:heptad_counter=MCP-44H--7||MCP-48H--2:lbd_counter=:lca=d__Bacteria:lca_tree=o__Treponematales:name=N939447:ref_name_counter=],(((GB_GCA_003246765.1_protein.faa_QKDA01000052.1_6@PF00015_full_PFAM.342.522:0.0395657[&&NHX:Type=GTDB:gtdb_class=c__Spirochaetia:gtdb_domain=d__Bacteria:gtdb_family=f__Treponemataceae:gtdb_genus=g__Spiro-10:gtdb_order=o__Treponematales:gtdb_phylum=p__Spirochaetota:gtdb_species=s__Spiro-10 sp003246765:heptad=MCP-44H:species=d__Bacteria_p__Spirochaetota_c__Spirochaetia_o__Treponematales_f__Treponemataceae_g__Spiro-10_s__Spiro-10 sp003246765],(GB_GCA_003252395.1_protein.faa_QKEL01000014.1_199@PF00015_full_PFAM.316.519:0.114184[&&NHX:Type=GTDB:gtdb_class=c__Spirochaetia:gtdb_domain=d__Bacteria:gtdb_family=f__Treponemataceae:gtdb_genus=g__Spiro-10:gtdb_order=o__Treponematales:gtdb_phylum=p__Spirochaetota:gtdb_species=s__Spiro-10 sp003252395:heptad=MCP-44H:species=d__Bacteria_p__Spirochaetota_c__Spirochaetia_o__Treponematales_f__Treponemataceae_g__Spiro-10_s__Spiro-10 sp003252395],GB_GCA_003245785.1_protein.faa_QKCE01000197.1_12@PF00015_full_PFAM.316.528:0.0404156[&&NHX:Type=GTDB:gtdb_class=c__Spirochaetia:gtdb_domain=d__Bacteria:gtdb_family=f__Treponemataceae:gtdb_genus=g__Spiro-10:gtdb_order=o__Treponematales:gtdb_phylum=p__Spirochaetota:gtdb_species=s__Spiro-10 sp003245785:heptad=MCP-44H:species=d__Bacteria_p__Spirochaetota_c__Spirochaetia_o__Treponematales_f__Treponemataceae_g__Spiro-10_s__Spiro-10 sp003245785])0.875:0.0412747[&&NHX:Sample_counter=:Type_counter=GTDB--2:capture_class_counter=:capture_domain_counter=:capture_family_counter=:capture_genus_counter=:capture_order_counter=:capture_phylum_counter=:capture_species_counter=:evoltype=D:gtdb_class_counter=c__Spirochaetia--2:gtdb_domain_counter=d__Bacteria--2:gtdb_family_counter=f__Treponemataceae--2:gtdb_genus_counter=g__Spiro-10--2:gtdb_order_counter=o__Treponematales--2:gtdb_phylum_counter=p__Spirochaetota--2:gtdb_species_counter=s__Spiro-10 sp003245785--1||s__Spiro-10 sp003252395--1:heptad_counter=MCP-44H--2:lbd_counter=:lca=d__Bacteria:lca_tree=g__Spiro-10:name=N939451:ref_name_counter=])0.718:0.0457418[&&NHX:Sample_counter=:Type_counter=GTDB--3:capture_class_counter=:capture_domain_counter=:capture_family_counter=:capture_genus_counter=:capture_order_counter=:capture_phylum_counter=:capture_species_counter=:evoltype=D:gtdb_class_counter=c__Spirochaetia--3:gtdb_domain_counter=d__Bacteria--3:gtdb_family_counter=f__Treponemataceae--3:gtdb_genus_counter=g__Spiro-10--3:gtdb_order_counter=o__Treponematales--3:gtdb_phylum_counter=p__Spirochaetota--3:gtdb_species_counter=s__Spiro-10 sp003245785--1||s__Spiro-10 sp003246765--1||s__Spiro-10 sp003252395--1:heptad_counter=MCP-44H--3:lbd_counter=:lca=d__Bacteria:lca_tree=g__Spiro-10:name=N939452:ref_name_counter=],(GB_GCA_002070025.1_protein.faa_MWCL01000068.1_9@PF00015_full_PFAM.333.546:0.159995[&&NHX:Type=GTDB:gtdb_class=c__Spirochaetia:gtdb_domain=d__Bacteria:gtdb_family=f__Treponemataceae:gtdb_genus=g__DUOS01:gtdb_order=o__Treponematales:gtdb_phylum=p__Spirochaetota:gtdb_species=s__DUOS01 sp002070025:heptad=MCP-44H:species=d__Bacteria_p__Spirochaetota_c__Spirochaetia_o__Treponematales_f__Treponemataceae_g__DUOS01_s__DUOS01 sp002070025],(GB_GCA_012799545.1_protein.faa_JAAZLA010000029.1_5@PF00015_full_PFAM.307.538:0.268801[&&NHX:Type=GTDB:gtdb_class=c__Spirochaetia:gtdb_domain=d__Bacteria:gtdb_family=f__Treponemataceae:gtdb_genus=g__JAAZLA01:gtdb_order=o__Treponematales:gtdb_phylum=p__Spirochaetota:gtdb_species=s__JAAZLA01 sp012799545:heptad=MCP-44H:species=d__Bacteria_p__Spirochaetota_c__Spirochaetia_o__Treponematales_f__Treponemataceae_g__JAAZLA01_s__JAAZLA01 sp012799545],GB_GCA_004294945.1_protein.faa_SHOL01000055.1_2@PF00015_full_PFAM.312.504:0.0907958[&&NHX:Type=GTDB:gtdb_class=c__Spirochaetia:gtdb_domain=d__Bacteria:gtdb_family=f__Treponemataceae:gtdb_genus=g__Spiro-10:gtdb_order=o__Treponematales:gtdb_phylum=p__Spirochaetota:gtdb_species=s__Spiro-10 sp004294945:heptad=MCP-44H:species=d__Bacteria_p__Spirochaetota_c__Spirochaetia_o__Treponematales_f__Treponemataceae_g__Spiro-10_s__Spiro-10 sp004294945])0.028:0.0484706[&&NHX:Sample_counter=:Type_counter=GTDB--2:capture_class_counter=:capture_domain_counter=:capture_family_counter=:capture_genus_counter=:capture_order_counter=:capture_phylum_counter=:capture_species_counter=:evoltype=D:gtdb_class_counter=c__Spirochaetia--2:gtdb_domain_counter=d__Bacteria--2:gtdb_family_counter=f__Treponemataceae--2:gtdb_genus_counter=g__JAAZLA01--1||g__Spiro-10--1:gtdb_order_counter=o__Treponematales--2:gtdb_phylum_counter=p__Spirochaetota--2:gtdb_species_counter=s__JAAZLA01 sp012799545--1||s__Spiro-10 sp004294945--1:heptad_counter=MCP-44H--2:lbd_counter=:lca=d__Bacteria:lca_tree=f__Treponemataceae:name=N939456:ref_name_counter=])0.884:0.114683[&&NHX:Sample_counter=:Type_counter=GTDB--3:capture_class_counter=:capture_domain_counter=:capture_family_counter=:capture_genus_counter=:capture_order_counter=:capture_phylum_counter=:capture_species_counter=:evoltype=D:gtdb_class_counter=c__Spirochaetia--3:gtdb_domain_counter=d__Bacteria--3:gtdb_family_counter=f__Treponemataceae--3:gtdb_genus_counter=g__DUOS01--1||g__JAAZLA01--1||g__Spiro-10--1:gtdb_order_counter=o__Treponematales--3:gtdb_phylum_counter=p__Spirochaetota--3:gtdb_species_counter=s__DUOS01 sp002070025--1||s__JAAZLA01 sp012799545--1||s__Spiro-10 sp004294945--1:heptad_counter=MCP-44H--3:lbd_counter=:lca=d__Bacteria:lca_tree=f__Treponemataceae:name=N939457:ref_name_counter=])0.994:0.333264[&&NHX:Sample_counter=:Type_counter=GTDB--6:capture_class_counter=:capture_domain_counter=:capture_family_counter=:capture_genus_counter=:capture_order_counter=:capture_phylum_counter=:capture_species_counter=:evoltype=D:gtdb_class_counter=c__Spirochaetia--6:gtdb_domain_counter=d__Bacteria--6:gtdb_family_counter=f__Treponemataceae--6:gtdb_genus_counter=g__DUOS01--1||g__JAAZLA01--1||g__Spiro-10--4:gtdb_order_counter=o__Treponematales--6:gtdb_phylum_counter=p__Spirochaetota--6:gtdb_species_counter=s__DUOS01 sp002070025--1||s__JAAZLA01 sp012799545--1||s__Spiro-10 sp003245785--1||s__Spiro-10 sp003246765--1||s__Spiro-10 sp003252395--1||s__Spiro-10 sp004294945--1:heptad_counter=MCP-44H--6:lbd_counter=:lca=d__Bacteria:lca_tree=f__Treponemataceae:name=N939458:ref_name_counter=],(GB_GCA_002412825.1_protein.faa_DHVU01000019.1_70@PF00015_full_PFAM.304.522:0.126977[&&NHX:Type=GTDB:gtdb_class=c__Spirochaetia:gtdb_domain=d__Bacteria:gtdb_family=f__UBA12059:gtdb_genus=g__UBA5200:gtdb_order=o__Treponematales:gtdb_phylum=p__Spirochaetota:gtdb_species=s__UBA5200 sp002412825:heptad=MCP-44H:species=d__Bacteria_p__Spirochaetota_c__Spirochaetia_o__Treponematales_f__UBA12059_g__UBA5200_s__UBA5200 sp002412825],(GB_GCA_016926955.1_protein.faa_JAFGNN010000069.1_64@PF00015_full_PFAM.305.505:0.298107[&&NHX:Type=GTDB:gtdb_class=c__Spirochaetia:gtdb_domain=d__Bacteria:gtdb_family=f__UBA12059:gtdb_genus=g__JAFGNN01:gtdb_order=o__Treponematales:gtdb_phylum=p__Spirochaetota:gtdb_species=s__JAFGNN01 sp016926955:heptad=MCP-48H:species=d__Bacteria_p__Spirochaetota_c__Spirochaetia_o__Treponematales_f__UBA12059_g__JAFGNN01_s__JAFGNN01 sp016926955],(GB_GCA_018262985.1_protein.faa_JADFDI010000004.1_77@PF00015_full_PFAM.307.513:0.023113[&&NHX:Type=GTDB:gtdb_class=c__Spirochaetia:gtdb_domain=d__Bacteria:gtdb_family=f__UBA12059:gtdb_genus=g__JAFGNN01:gtdb_order=o__Treponematales:gtdb_phylum=p__Spirochaetota:gtdb_species=s__JAFGNN01 sp018262985:heptad=MCP-44H:species=d__Bacteria_p__Spirochaetota_c__Spirochaetia_o__Treponematales_f__UBA12059_g__JAFGNN01_s__JAFGNN01 sp018262985],GB_GCA_016926955.1_protein.faa_JAFGNN010000069.1_59@PF00015_full_PFAM.307.557:0.0362078[&&NHX:Type=GTDB:gtdb_class=c__Spirochaetia:gtdb_domain=d__Bacteria:gtdb_family=f__UBA12059:gtdb_genus=g__JAFGNN01:gtdb_order=o__Treponematales:gtdb_phylum=p__Spirochaetota:gtdb_species=s__JAFGNN01 sp016926955:heptad=MCP-44H:species=d__Bacteria_p__Spirochaetota_c__Spirochaetia_o__Treponematales_f__UBA12059_g__JAFGNN01_s__JAFGNN01 sp016926955])0.91:0.0739934[&&NHX:Sample_counter=:Type_counter=GTDB--2:capture_class_counter=:capture_domain_counter=:capture_family_counter=:capture_genus_counter=:capture_order_counter=:capture_phylum_counter=:capture_species_counter=:evoltype=D:gtdb_class_counter=c__Spirochaetia--2:gtdb_domain_counter=d__Bacteria--2:gtdb_family_counter=f__UBA12059--2:gtdb_genus_counter=g__JAFGNN01--2:gtdb_order_counter=o__Treponematales--2:gtdb_phylum_counter=p__Spirochaetota--2:gtdb_species_counter=s__JAFGNN01 sp016926955--1||s__JAFGNN01 sp018262985--1:heptad_counter=MCP-44H--2:lbd_counter=:lca=d__Bacteria:lca_tree=g__JAFGNN01:name=N939463:ref_name_counter=])0.913:0.133011[&&NHX:Sample_counter=:Type_counter=GTDB--3:capture_class_counter=:capture_domain_counter=:capture_family_counter=:capture_genus_counter=:capture_order_counter=:capture_phylum_counter=:capture_species_counter=:evoltype=D:gtdb_class_counter=c__Spirochaetia--3:gtdb_domain_counter=d__Bacteria--3:gtdb_family_counter=f__UBA12059--3:gtdb_genus_counter=g__JAFGNN01--3:gtdb_order_counter=o__Treponematales--3:gtdb_phylum_counter=p__Spirochaetota--3:gtdb_species_counter=s__JAFGNN01 sp016926955--2||s__JAFGNN01 sp018262985--1:heptad_counter=MCP-44H--2||MCP-48H--1:lbd_counter=:lca=d__Bacteria:lca_tree=g__JAFGNN01:name=N939464:ref_name_counter=])1:0.475622[&&NHX:Sample_counter=:Type_counter=GTDB--4:capture_class_counter=:capture_domain_counter=:capture_family_counter=:capture_genus_counter=:capture_order_counter=:capture_phylum_counter=:capture_species_counter=:evoltype=D:gtdb_class_counter=c__Spirochaetia--4:gtdb_domain_counter=d__Bacteria--4:gtdb_family_counter=f__UBA12059--4:gtdb_genus_counter=g__JAFGNN01--3||g__UBA5200--1:gtdb_order_counter=o__Treponematales--4:gtdb_phylum_counter=p__Spirochaetota--4:gtdb_species_counter=s__JAFGNN01 sp016926955--2||s__JAFGNN01 sp018262985--1||s__UBA5200 sp002412825--1:heptad_counter=MCP-44H--3||MCP-48H--1:lbd_counter=:lca=d__Bacteria:lca_tree=f__UBA12059:name=N939465:ref_name_counter=])0.905:0.160889[&&NHX:Sample_counter=:Type_counter=GTDB--10:capture_class_counter=:capture_domain_counter=:capture_family_counter=:capture_genus_counter=:capture_order_counter=:capture_phylum_counter=:capture_species_counter=:evoltype=D:gtdb_class_counter=c__Spirochaetia--10:gtdb_domain_counter=d__Bacteria--10:gtdb_family_counter=f__Treponemataceae--6||f__UBA12059--4:gtdb_genus_counter=g__DUOS01--1||g__JAAZLA01--1||g__JAFGNN01--3||g__Spiro-10--4||g__UBA5200--1:gtdb_order_counter=o__Treponematales--10:gtdb_phylum_counter=p__Spirochaetota--10:gtdb_species_counter=s__DUOS01 sp002070025--1||s__JAAZLA01 sp012799545--1||s__JAFGNN01 sp016926955--2||s__JAFGNN01 sp018262985--1||s__Spiro-10 sp003245785--1||s__Spiro-10 sp003246765--1||s__Spiro-10 sp003252395--1||s__Spiro-10 sp004294945--1||s__UBA5200 sp002412825--1:heptad_counter=MCP-44H--9||MCP-48H--1:lbd_counter=:lca=d__Bacteria:lca_tree=o__Treponematales:name=N939466:ref_name_counter=])1:0.52416[&&NHX:Sample_counter=:Type_counter=GTDB--19:capture_class_counter=:capture_domain_counter=:capture_family_counter=:capture_genus_counter=:capture_order_counter=:capture_phylum_counter=:capture_species_counter=:evoltype=D:gtdb_class_counter=c__Spirochaetia--19:gtdb_domain_counter=d__Bacteria--19:gtdb_family_counter=f__Treponemataceae--13||f__UBA12059--6:gtdb_genus_counter=g__DUOS01--3||g__JAAZLA01--1||g__JAFGNN01--3||g__SZUA-370--1||g__Spiro-10--8||g__Treponema_D--1||g__UBA12059--1||g__UBA5200--1:gtdb_order_counter=o__Treponematales--19:gtdb_phylum_counter=p__Spirochaetota--19:gtdb_species_counter=s__DUOS01 sp002070025--2||s__DUOS01 sp012838745--1||s__JAAZLA01 sp012799545--1||s__JAFGNN01 sp016926955--2||s__JAFGNN01 sp018262985--1||s__SZUA-370 sp003247225--1||s__Spiro-10 sp001604385--1||s__Spiro-10 sp001604405--1||s__Spiro-10 sp003245785--1||s__Spiro-10 sp003246765--1||s__Spiro-10 sp003252395--2||s__Spiro-10 sp004294945--1||s__Spiro-10 sp016938205--1||s__Treponema_D sp017450845--1||s__UBA12059 sp018815555--1||s__UBA5200 sp002412825--1:heptad_counter=MCP-44H--16||MCP-48H--3:lbd_counter=:lca=d__Bacteria:lca_tree=o__Treponematales:name=N939467:ref_name_counter=],(7e649ca6-29ce-4969-8d1e-1995b829ea32_4@MCPsignal.20.71:5e-09[&&NHX:Sample=rhiztom3:Type=capture:capture_class=c__Alphaproteobacteria:capture_domain=d__Bacteria:capture_family=f__Beijerinckiaceae:capture_genus=g__Methylobacterium:capture_order=o__Rhizobiales:capture_phylum=p__Proteobacteria:capture_species=s__Methylobacterium sp900112625:heptad=MCP-38H],f45c2cbf-1160-50ae-8460-ce799b085fa8_3@MCPsignal.23.71:5e-09[&&NHX:Sample=rhizpot3:Type=capture:besthit=97.9:bitscore=86.3:capture_class=c__Halobacteria:capture_domain=d__Archaea:capture_family=f__Natrialbaceae:capture_genus=g__Natrialba:capture_order=o__Halobacteriales:capture_phylum=p__Halobacteriota:capture_species=s__Natrialba sp001861355:evalue=3.57e-24:gapopen=0.0:heptad=MCP-38H:length=48.0:mismatch=1.0:qcovhsp=100.0:qend=48.0:qstart=1.0:ref_name=RS_GCF_003002915.1_protein.faa_NZ_PVTG01000027.1_16@PF00015_full_PFAM.353.423:scovhsp=68.6:send=64.0:sstart=17.0])0:5e-09[&&NHX:Sample_counter=rhizpot3--1||rhiztom3--1:Type_counter=capture--2:besthit_avg=97.9:besthit_max=97.9:besthit_min=97.9:besthit_std=0:besthit_sum=97.9:bitscore_avg=86.3:bitscore_max=86.3:bitscore_min=86.3:bitscore_std=0:bitscore_sum=86.3:capture_class_counter=c__Alphaproteobacteria--1||c__Halobacteria--1:capture_domain_counter=d__Archaea--1||d__Bacteria--1:capture_family_counter=f__Beijerinckiaceae--1||f__Natrialbaceae--1:capture_genus_counter=g__Methylobacterium--1||g__Natrialba--1:capture_order_counter=o__Halobacteriales--1||o__Rhizobiales--1:capture_phylum_counter=p__Halobacteriota--1||p__Proteobacteria--1:capture_species_counter=s__Methylobacterium sp900112625--1||s__Natrialba sp001861355--1:evalue_avg=3.57e-24:evalue_max=3.57e-24:evalue_min=3.57e-24:evalue_std=0:evalue_sum=3.57e-24:gapopen_avg=0.0:gapopen_max=0.0:gapopen_min=0.0:gapopen_std=0:gapopen_sum=0.0:gtdb_class_counter=:gtdb_domain_counter=:gtdb_family_counter=:gtdb_genus_counter=:gtdb_order_counter=:gtdb_phylum_counter=:gtdb_species_counter=:heptad_counter=MCP-38H--2:lbd_counter=:length_avg=48.0:length_max=48.0:length_min=48.0:length_std=0:length_sum=48.0:mismatch_avg=1.0:mismatch_max=1.0:mismatch_min=1.0:mismatch_std=0:mismatch_sum=1.0:name=N939470:qcovhsp_avg=100.0:qcovhsp_max=100.0:qcovhsp_min=100.0:qcovhsp_std=0:qcovhsp_sum=100.0:qend_avg=48.0:qend_max=48.0:qend_min=48.0:qend_std=0:qend_sum=48.0:qstart_avg=1.0:qstart_max=1.0:qstart_min=1.0:qstart_std=0:qstart_sum=1.0:ref_name_counter=RS_GCF_003002915.1_protein.faa_NZ_PVTG01000027.1_16@PF00015_full_PFAM.353.423--1:scovhsp_avg=68.6:scovhsp_max=68.6:scovhsp_min=68.6:scovhsp_std=0:scovhsp_sum=68.6:send_avg=64.0:send_max=64.0:send_min=64.0:send_std=0:send_sum=64.0:sstart_avg=17.0:sstart_max=17.0:sstart_min=17.0:sstart_std=0:sstart_sum=17.0])0.229:0.0326288[&&NHX:Sample_counter=rhizpot3--1||rhiztom3--1:Type_counter=GTDB--19||capture--2:besthit_avg=97.9:besthit_max=97.9:besthit_min=97.9:besthit_std=0:besthit_sum=97.9:bitscore_avg=86.3:bitscore_max=86.3:bitscore_min=86.3:bitscore_std=0:bitscore_sum=86.3:capture_class_counter=c__Alphaproteobacteria--1||c__Halobacteria--1:capture_domain_counter=d__Archaea--1||d__Bacteria--1:capture_family_counter=f__Beijerinckiaceae--1||f__Natrialbaceae--1:capture_genus_counter=g__Methylobacterium--1||g__Natrialba--1:capture_order_counter=o__Halobacteriales--1||o__Rhizobiales--1:capture_phylum_counter=p__Halobacteriota--1||p__Proteobacteria--1:capture_species_counter=s__Methylobacterium sp900112625--1||s__Natrialba sp001861355--1:evalue_avg=3.57e-24:evalue_max=3.57e-24:evalue_min=3.57e-24:evalue_std=0:evalue_sum=3.57e-24:gapopen_avg=0.0:gapopen_max=0.0:gapopen_min=0.0:gapopen_std=0:gapopen_sum=0.0:gtdb_class_counter=c__Spirochaetia--19:gtdb_domain_counter=d__Bacteria--19:gtdb_family_counter=f__Treponemataceae--13||f__UBA12059--6:gtdb_genus_counter=g__DUOS01--3||g__JAAZLA01--1||g__JAFGNN01--3||g__SZUA-370--1||g__Spiro-10--8||g__Treponema_D--1||g__UBA12059--1||g__UBA5200--1:gtdb_order_counter=o__Treponematales--19:gtdb_phylum_counter=p__Spirochaetota--19:gtdb_species_counter=s__DUOS01 sp002070025--2||s__DUOS01 sp012838745--1||s__JAAZLA01 sp012799545--1||s__JAFGNN01 sp016926955--2||s__JAFGNN01 sp018262985--1||s__SZUA-370 sp003247225--1||s__Spiro-10 sp001604385--1||s__Spiro-10 sp001604405--1||s__Spiro-10 sp003245785--1||s__Spiro-10 sp003246765--1||s__Spiro-10 sp003252395--2||s__Spiro-10 sp004294945--1||s__Spiro-10 sp016938205--1||s__Treponema_D sp017450845--1||s__UBA12059 sp018815555--1||s__UBA5200 sp002412825--1:heptad_counter=MCP-38H--2||MCP-44H--16||MCP-48H--3:lbd_counter=:lca=d__Bacteria:lca_tree=o__Treponematales:length_avg=48.0:length_max=48.0:length_min=48.0:length_std=0:length_sum=48.0:mismatch_avg=1.0:mismatch_max=1.0:mismatch_min=1.0:mismatch_std=0:mismatch_sum=1.0:name=N939471:qcovhsp_avg=100.0:qcovhsp_max=100.0:qcovhsp_min=100.0:qcovhsp_std=0:qcovhsp_sum=100.0:qend_avg=48.0:qend_max=48.0:qend_min=48.0:qend_std=0:qend_sum=48.0:qstart_avg=1.0:qstart_max=1.0:qstart_min=1.0:qstart_std=0:qstart_sum=1.0:ref_name_counter=RS_GCF_003002915.1_protein.faa_NZ_PVTG01000027.1_16@PF00015_full_PFAM.353.423--1:scovhsp_avg=68.6:scovhsp_max=68.6:scovhsp_min=68.6:scovhsp_std=0:scovhsp_sum=68.6:send_avg=64.0:send_max=64.0:send_min=64.0:send_std=0:send_sum=64.0:sstart_avg=17.0:sstart_max=17.0:sstart_min=17.0:sstart_std=0:sstart_sum=17.0],(((((367b8e67-c752-4a5c-b0ff-f38c9506696d_6@MCPsignal.18.62:0.123811[&&NHX:Sample=rhizpot1:Type=capture:besthit=83.3:bitscore=67.8:capture_class=c__Alphaproteobacteria:capture_domain=d__Bacteria:capture_family=f__Acetobacteraceae:capture_genus=g__Komagataeibacter:capture_order=o__Acetobacterales:capture_phylum=p__Proteobacteria:capture_species=s__Komagataeibacter kakiaceti:evalue=6.45e-17:gapopen=0.0:heptad=MCP-38H:length=42.0:mismatch=7.0:qcovhsp=95.5:qend=44.0:qstart=3.0:ref_name=GB_GCA_900102115.1_protein.faa_FNAW01000026.1_1@PF00015_full_PFAM.364.435:scovhsp=59.2:send=60.0:sstart=19.0],26824e15-face-4dd9-a333-39c3e8ac98ff_6@MCPsignal.15.63:0.249566[&&NHX:Sample=rhizpot1:Type=capture:capture_class=c__Alphaproteobacteria:capture_domain=d__Bacteria:capture_family=f__Sphingomonadaceae:capture_genus=g__Sphingomonas:capture_order=o__Sphingomonadales:capture_phylum=p__Proteobacteria:capture_species=s__Sphingomonas hankookensis:heptad=MCP-38H])0.556:0.140872[&&NHX:Sample_counter=rhizpot1--2:Type_counter=capture--2:besthit_avg=83.3:besthit_max=83.3:besthit_min=83.3:besthit_std=0:besthit_sum=83.3:bitscore_avg=67.8:bitscore_max=67.8:bitscore_min=67.8:bitscore_std=0:bitscore_sum=67.8:capture_class_counter=c__Alphaproteobacteria--2:capture_domain_counter=d__Bacteria--2:capture_family_counter=f__Acetobacteraceae--1||f__Sphingomonadaceae--1:capture_genus_counter=g__Komagataeibacter--1||g__Sphingomonas--1:capture_order_counter=o__Acetobacterales--1||o__Sphingomonadales--1:capture_phylum_counter=p__Proteobacteria--2:capture_species_counter=s__Komagataeibacter kakiaceti--1||s__Sphingomonas hankookensis--1:evalue_avg=6.45e-17:evalue_max=6.45e-17:evalue_min=6.45e-17:evalue_std=0:evalue_sum=6.45e-17:gapopen_avg=0.0:gapopen_max=0.0:gapopen_min=0.0:gapopen_std=0:gapopen_sum=0.0:gtdb_class_counter=:gtdb_domain_counter=:gtdb_family_counter=:gtdb_genus_counter=:gtdb_order_counter=:gtdb_phylum_counter=:gtdb_species_counter=:heptad_counter=MCP-38H--2:lbd_counter=:length_avg=42.0:length_max=42.0:length_min=42.0:length_std=0:length_sum=42.0:mismatch_avg=7.0:mismatch_max=7.0:mismatch_min=7.0:mismatch_std=0:mismatch_sum=7.0:name=N939474:qcovhsp_avg=95.5:qcovhsp_max=95.5:qcovhsp_min=95.5:qcovhsp_std=0:qcovhsp_sum=95.5:qend_avg=44.0:qend_max=44.0:qend_min=44.0:qend_std=0:qend_sum=44.0:qstart_avg=3.0:qstart_max=3.0:qstart_min=3.0:qstart_std=0:qstart_sum=3.0:ref_name_counter=GB_GCA_900102115.1_protein.faa_FNAW01000026.1_1@PF00015_full_PFAM.364.435--1:scovhsp_avg=59.2:scovhsp_max=59.2:scovhsp_min=59.2:scovhsp_std=0:scovhsp_sum=59.2:send_avg=60.0:send_max=60.0:send_min=60.0:send_std=0:send_sum=60.0:sstart_avg=19.0:sstart_max=19.0:sstart_min=19.0:sstart_std=0:sstart_sum=19.0],GB_GCA_012963895.1_protein.faa_DTUW01000105.1_6@PF00015_full_PFAM.447.685:1.06553[&&NHX:Type=GTDB:gtdb_class=c__Campylobacteria:gtdb_domain=d__Bacteria:gtdb_family=f__Thiovulaceae:gtdb_genus=g__UWMA-0117:gtdb_order=o__Campylobacterales:gtdb_phylum=p__Campylobacterota:gtdb_species=s__UWMA-0117 sp012963895:heptad=MCP-28H:species=d__Bacteria_p__Campylobacterota_c__Campylobacteria_o__Campylobacterales_f__Thiovulaceae_g__UWMA-0117_s__UWMA-0117 sp012963895])0.568:0.170512[&&NHX:Sample_counter=rhizpot1--2:Type_counter=GTDB--1||capture--2:besthit_avg=83.3:besthit_max=83.3:besthit_min=83.3:besthit_std=0:besthit_sum=83.3:bitscore_avg=67.8:bitscore_max=67.8:bitscore_min=67.8:bitscore_std=0:bitscore_sum=67.8:capture_class_counter=c__Alphaproteobacteria--2:capture_domain_counter=d__Bacteria--2:capture_family_counter=f__Acetobacteraceae--1||f__Sphingomonadaceae--1:capture_genus_counter=g__Komagataeibacter--1||g__Sphingomonas--1:capture_order_counter=o__Acetobacterales--1||o__Sphingomonadales--1:capture_phylum_counter=p__Proteobacteria--2:capture_species_counter=s__Komagataeibacter kakiaceti--1||s__Sphingomonas hankookensis--1:evalue_avg=6.45e-17:evalue_max=6.45e-17:evalue_min=6.45e-17:evalue_std=0:evalue_sum=6.45e-17:gapopen_avg=0.0:gapopen_max=0.0:gapopen_min=0.0:gapopen_std=0:gapopen_sum=0.0:gtdb_class_counter=c__Campylobacteria--1:gtdb_domain_counter=d__Bacteria--1:gtdb_family_counter=f__Thiovulaceae--1:gtdb_genus_counter=g__UWMA-0117--1:gtdb_order_counter=o__Campylobacterales--1:gtdb_phylum_counter=p__Campylobacterota--1:gtdb_species_counter=s__UWMA-0117 sp012963895--1:heptad_counter=MCP-28H--1||MCP-38H--2:lbd_counter=:lca_tree=s__UWMA-0117 sp012963895:length_avg=42.0:length_max=42.0:length_min=42.0:length_std=0:length_sum=42.0:mismatch_avg=7.0:mismatch_max=7.0:mismatch_min=7.0:mismatch_std=0:mismatch_sum=7.0:name=N939476:qcovhsp_avg=95.5:qcovhsp_max=95.5:qcovhsp_min=95.5:qcovhsp_std=0:qcovhsp_sum=95.5:qend_avg=44.0:qend_max=44.0:qend_min=44.0:qend_std=0:qend_sum=44.0:qstart_avg=3.0:qstart_max=3.0:qstart_min=3.0:qstart_std=0:qstart_sum=3.0:ref_name_counter=GB_GCA_900102115.1_protein.faa_FNAW01000026.1_1@PF00015_full_PFAM.364.435--1:scovhsp_avg=59.2:scovhsp_max=59.2:scovhsp_min=59.2:scovhsp_std=0:scovhsp_sum=59.2:send_avg=60.0:send_max=60.0:send_min=60.0:send_std=0:send_sum=60.0:sstart_avg=19.0:sstart_max=19.0:sstart_min=19.0:sstart_std=0:sstart_sum=19.0],(ffebe030-7b71-533d-81cd-6c6c43138740_6@MCPsignal.364.399:5e-09[&&NHX:Sample=rhiztom2:Type=capture:capture_class=c__Acidobacteriae:capture_domain=d__Bacteria:capture_family=f__DSPA01:capture_genus=g__DSPA01:capture_order=o__Acidobacteriales:capture_phylum=p__Acidobacteriota:capture_species=s__DSPA01 sp011046795:heptad=MCP-38H],(GB_GCA_016936295.1_protein.faa_JAFGYD010000041.1_3@PF00015_full_PFAM.352.576:0.83076[&&NHX:Type=GTDB:gtdb_class=c__Spirochaetia:gtdb_domain=d__Bacteria:gtdb_family=f__DSM-19205:gtdb_genus=g__Thiospirochaeta:gtdb_order=o__Spirochaetales_E:gtdb_phylum=p__Spirochaetota:gtdb_species=s__Thiospirochaeta sp016936295:heptad=MCP-44H:species=d__Bacteria_p__Spirochaetota_c__Spirochaetia_o__Spirochaetales_E_f__DSM-19205_g__Thiospirochaeta_s__Thiospirochaeta sp016936295],d0c9e75b-81e4-5bf6-b891-fd2ce09615c7_1@MCPsignal.184.222:5e-09[&&NHX:Sample=rhizpot3:Type=capture:capture_class=c__Alphaproteobacteria:capture_domain=d__Bacteria:capture_family=f__Azospirillaceae:capture_genus=g__Azospirillum:capture_order=o__Azospirillales:capture_phylum=p__Proteobacteria:capture_species=s__Azospirillum sp014192915:heptad=MCP-38H])0.901:0.218129[&&NHX:Sample_counter=rhizpot3--1:Type_counter=GTDB--1||capture--1:capture_class_counter=c__Alphaproteobacteria--1:capture_domain_counter=d__Bacteria--1:capture_family_counter=f__Azospirillaceae--1:capture_genus_counter=g__Azospirillum--1:capture_order_counter=o__Azospirillales--1:capture_phylum_counter=p__Proteobacteria--1:capture_species_counter=s__Azospirillum sp014192915--1:gtdb_class_counter=c__Spirochaetia--1:gtdb_domain_counter=d__Bacteria--1:gtdb_family_counter=f__DSM-19205--1:gtdb_genus_counter=g__Thiospirochaeta--1:gtdb_order_counter=o__Spirochaetales_E--1:gtdb_phylum_counter=p__Spirochaetota--1:gtdb_species_counter=s__Thiospirochaeta sp016936295--1:heptad_counter=MCP-38H--1||MCP-44H--1:lbd_counter=:lca_tree=s__Thiospirochaeta sp016936295:name=N939480:ref_name_counter=])0.858:0.150034[&&NHX:Sample_counter=rhizpot3--1||rhiztom2--1:Type_counter=GTDB--1||capture--2:capture_class_counter=c__Acidobacteriae--1||c__Alphaproteobacteria--1:capture_domain_counter=d__Bacteria--2:capture_family_counter=f__Azospirillaceae--1||f__DSPA01--1:capture_genus_counter=g__Azospirillum--1||g__DSPA01--1:capture_order_counter=o__Acidobacteriales--1||o__Azospirillales--1:capture_phylum_counter=p__Acidobacteriota--1||p__Proteobacteria--1:capture_species_counter=s__Azospirillum sp014192915--1||s__DSPA01 sp011046795--1:gtdb_class_counter=c__Spirochaetia--1:gtdb_domain_counter=d__Bacteria--1:gtdb_family_counter=f__DSM-19205--1:gtdb_genus_counter=g__Thiospirochaeta--1:gtdb_order_counter=o__Spirochaetales_E--1:gtdb_phylum_counter=p__Spirochaetota--1:gtdb_species_counter=s__Thiospirochaeta sp016936295--1:heptad_counter=MCP-38H--2||MCP-44H--1:lbd_counter=:lca_tree=s__Thiospirochaeta sp016936295:name=N939481:ref_name_counter=])0:1.3e-08[&&NHX:Sample_counter=rhizpot1--2||rhizpot3--1||rhiztom2--1:Type_counter=GTDB--2||capture--4:besthit_avg=83.3:besthit_max=83.3:besthit_min=83.3:besthit_std=0:besthit_sum=83.3:bitscore_avg=67.8:bitscore_max=67.8:bitscore_min=67.8:bitscore_std=0:bitscore_sum=67.8:capture_class_counter=c__Acidobacteriae--1||c__Alphaproteobacteria--3:capture_domain_counter=d__Bacteria--4:capture_family_counter=f__Acetobacteraceae--1||f__Azospirillaceae--1||f__DSPA01--1||f__Sphingomonadaceae--1:capture_genus_counter=g__Azospirillum--1||g__DSPA01--1||g__Komagataeibacter--1||g__Sphingomonas--1:capture_order_counter=o__Acetobacterales--1||o__Acidobacteriales--1||o__Azospirillales--1||o__Sphingomonadales--1:capture_phylum_counter=p__Acidobacteriota--1||p__Proteobacteria--3:capture_species_counter=s__Azospirillum sp014192915--1||s__DSPA01 sp011046795--1||s__Komagataeibacter kakiaceti--1||s__Sphingomonas hankookensis--1:evalue_avg=6.45e-17:evalue_max=6.45e-17:evalue_min=6.45e-17:evalue_std=0:evalue_sum=6.45e-17:gapopen_avg=0.0:gapopen_max=0.0:gapopen_min=0.0:gapopen_std=0:gapopen_sum=0.0:gtdb_class_counter=c__Campylobacteria--1||c__Spirochaetia--1:gtdb_domain_counter=d__Bacteria--2:gtdb_family_counter=f__DSM-19205--1||f__Thiovulaceae--1:gtdb_genus_counter=g__Thiospirochaeta--1||g__UWMA-0117--1:gtdb_order_counter=o__Campylobacterales--1||o__Spirochaetales_E--1:gtdb_phylum_counter=p__Campylobacterota--1||p__Spirochaetota--1:gtdb_species_counter=s__Thiospirochaeta sp016936295--1||s__UWMA-0117 sp012963895--1:heptad_counter=MCP-28H--1||MCP-38H--4||MCP-44H--1:lbd_counter=:lca_tree=d__Bacteria:length_avg=42.0:length_max=42.0:length_min=42.0:length_std=0:length_sum=42.0:mismatch_avg=7.0:mismatch_max=7.0:mismatch_min=7.0:mismatch_std=0:mismatch_sum=7.0:name=N939482:qcovhsp_avg=95.5:qcovhsp_max=95.5:qcovhsp_min=95.5:qcovhsp_std=0:qcovhsp_sum=95.5:qend_avg=44.0:qend_max=44.0:qend_min=44.0:qend_std=0:qend_sum=44.0:qstart_avg=3.0:qstart_max=3.0:qstart_min=3.0:qstart_std=0:qstart_sum=3.0:ref_name_counter=GB_GCA_900102115.1_protein.faa_FNAW01000026.1_1@PF00015_full_PFAM.364.435--1:scovhsp_avg=59.2:scovhsp_max=59.2:scovhsp_min=59.2:scovhsp_std=0:scovhsp_sum=59.2:send_avg=60.0:send_max=60.0:send_min=60.0:send_std=0:send_sum=60.0:sstart_avg=19.0:sstart_max=19.0:sstart_min=19.0:sstart_std=0:sstart_sum=19.0],(20dccefd-a97f-408e-b0ac-39dc264cf587_2@MCPsignal.121.165:1e-08[&&NHX:Sample=rhiztom1:Type=capture:capture_class=c__Gammaproteobacteria:capture_domain=d__Bacteria:capture_family=f__Aeromonadaceae:capture_genus=g__Aeromonas:capture_order=o__Enterobacterales:capture_phylum=p__Proteobacteria:capture_species=s__Aeromonas fluvialis:heptad=MCP-38H],((GB_GCA_017421915.1_protein.faa_JAFOHG010000086.1_30@PF00015_full_PFAM.346.555:0.163654[&&NHX:Type=GTDB:gtdb_class=c__Clostridia:gtdb_domain=d__Bacteria:gtdb_family=f__Cellulosilyticaceae:gtdb_genus=g__Cellulosilyticum:gtdb_order=o__Lachnospirales:gtdb_phylum=p__Firmicutes_A:gtdb_species=s__Cellulosilyticum sp017421915:heptad=MCP-44H:species=d__Bacteria_p__Firmicutes_A_c__Clostridia_o__Lachnospirales_f__Cellulosilyticaceae_g__Cellulosilyticum_s__Cellulosilyticum sp017421915],GB_GCA_015058045.1_protein.faa_SVDC01000044.1_2@PF00015_full_PFAM.352.570:0.039634[&&NHX:Type=GTDB:gtdb_class=c__Clostridia:gtdb_domain=d__Bacteria:gtdb_family=f__Cellulosilyticaceae:gtdb_genus=g__Cellulosilyticum:gtdb_order=o__Lachnospirales:gtdb_phylum=p__Firmicutes_A:gtdb_species=s__Cellulosilyticum sp015058045:heptad=MCP-44H:species=d__Bacteria_p__Firmicutes_A_c__Clostridia_o__Lachnospirales_f__Cellulosilyticaceae_g__Cellulosilyticum_s__Cellulosilyticum sp015058045])0.933:0.481629[&&NHX:Sample_counter=:Type_counter=GTDB--2:capture_class_counter=:capture_domain_counter=:capture_family_counter=:capture_genus_counter=:capture_order_counter=:capture_phylum_counter=:capture_species_counter=:evoltype=D:gtdb_class_counter=c__Clostridia--2:gtdb_domain_counter=d__Bacteria--2:gtdb_family_counter=f__Cellulosilyticaceae--2:gtdb_genus_counter=g__Cellulosilyticum--2:gtdb_order_counter=o__Lachnospirales--2:gtdb_phylum_counter=p__Firmicutes_A--2:gtdb_species_counter=s__Cellulosilyticum sp015058045--1||s__Cellulosilyticum sp017421915--1:heptad_counter=MCP-44H--2:lbd_counter=:lca=d__Bacteria:lca_tree=g__Cellulosilyticum:name=N939486:ref_name_counter=],(3736aa25-b95c-48f5-a49b-9e269e47cf35_4@MCPsignal.410.444:0.1636[&&NHX:Sample=rhizpot3:Type=capture:capture_class=c__Alphaproteobacteria:capture_domain=d__Bacteria:capture_family=f__Azospirillaceae:capture_genus=g__Azospirillum:capture_order=o__Azospirillales:capture_phylum=p__Proteobacteria:capture_species=s__Azospirillum oleiclasticum:heptad=MCP-38H],c004e0f6-be20-5b75-9d15-405fe8fd357d_2@MCPsignal.23.55:0.0924455[&&NHX:Sample=rhiztom2:Type=capture:capture_class=c__Actinomycetia:capture_domain=d__Bacteria:capture_family=f__Micromonosporaceae:capture_genus=g__Actinoplanes:capture_order=o__Mycobacteriales:capture_phylum=p__Actinobacteriota:capture_species=s__Actinoplanes deccanensis:heptad=MCP-38H])0.754:0.144082[&&NHX:Sample_counter=rhizpot3--1||rhiztom2--1:Type_counter=capture--2:capture_class_counter=c__Actinomycetia--1||c__Alphaproteobacteria--1:capture_domain_counter=d__Bacteria--2:capture_family_counter=f__Azospirillaceae--1||f__Micromonosporaceae--1:capture_genus_counter=g__Actinoplanes--1||g__Azospirillum--1:capture_order_counter=o__Azospirillales--1||o__Mycobacteriales--1:capture_phylum_counter=p__Actinobacteriota--1||p__Proteobacteria--1:capture_species_counter=s__Actinoplanes deccanensis--1||s__Azospirillum oleiclasticum--1:gtdb_class_counter=:gtdb_domain_counter=:gtdb_family_counter=:gtdb_genus_counter=:gtdb_order_counter=:gtdb_phylum_counter=:gtdb_species_counter=:heptad_counter=MCP-38H--2:lbd_counter=:name=N939489:ref_name_counter=])0.764:0.132153[&&NHX:Sample_counter=rhizpot3--1||rhiztom2--1:Type_counter=GTDB--2||capture--2:capture_class_counter=c__Actinomycetia--1||c__Alphaproteobacteria--1:capture_domain_counter=d__Bacteria--2:capture_family_counter=f__Azospirillaceae--1||f__Micromonosporaceae--1:capture_genus_counter=g__Actinoplanes--1||g__Azospirillum--1:capture_order_counter=o__Azospirillales--1||o__Mycobacteriales--1:capture_phylum_counter=p__Actinobacteriota--1||p__Proteobacteria--1:capture_species_counter=s__Actinoplanes deccanensis--1||s__Azospirillum oleiclasticum--1:gtdb_class_counter=c__Clostridia--2:gtdb_domain_counter=d__Bacteria--2:gtdb_family_counter=f__Cellulosilyticaceae--2:gtdb_genus_counter=g__Cellulosilyticum--2:gtdb_order_counter=o__Lachnospirales--2:gtdb_phylum_counter=p__Firmicutes_A--2:gtdb_species_counter=s__Cellulosilyticum sp015058045--1||s__Cellulosilyticum sp017421915--1:heptad_counter=MCP-38H--2||MCP-44H--2:lbd_counter=:lca_tree=g__Cellulosilyticum:name=N939490:ref_name_counter=])0.859:0.173855[&&NHX:Sample_counter=rhizpot3--1||rhiztom1--1||rhiztom2--1:Type_counter=GTDB--2||capture--3:capture_class_counter=c__Actinomycetia--1||c__Alphaproteobacteria--1||c__Gammaproteobacteria--1:capture_domain_counter=d__Bacteria--3:capture_family_counter=f__Aeromonadaceae--1||f__Azospirillaceae--1||f__Micromonosporaceae--1:capture_genus_counter=g__Actinoplanes--1||g__Aeromonas--1||g__Azospirillum--1:capture_order_counter=o__Azospirillales--1||o__Enterobacterales--1||o__Mycobacteriales--1:capture_phylum_counter=p__Actinobacteriota--1||p__Proteobacteria--2:capture_species_counter=s__Actinoplanes deccanensis--1||s__Aeromonas fluvialis--1||s__Azospirillum oleiclasticum--1:gtdb_class_counter=c__Clostridia--2:gtdb_domain_counter=d__Bacteria--2:gtdb_family_counter=f__Cellulosilyticaceae--2:gtdb_genus_counter=g__Cellulosilyticum--2:gtdb_order_counter=o__Lachnospirales--2:gtdb_phylum_counter=p__Firmicutes_A--2:gtdb_species_counter=s__Cellulosilyticum sp015058045--1||s__Cellulosilyticum sp017421915--1:heptad_counter=MCP-38H--3||MCP-44H--2:lbd_counter=:lca_tree=g__Cellulosilyticum:name=N939491:ref_name_counter=])0.878:0.118653[&&NHX:Sample_counter=rhizpot1--2||rhizpot3--2||rhiztom1--1||rhiztom2--2:Type_counter=GTDB--4||capture--7:besthit_avg=83.3:besthit_max=83.3:besthit_min=83.3:besthit_std=0:besthit_sum=83.3:bitscore_avg=67.8:bitscore_max=67.8:bitscore_min=67.8:bitscore_std=0:bitscore_sum=67.8:capture_class_counter=c__Acidobacteriae--1||c__Actinomycetia--1||c__Alphaproteobacteria--4||c__Gammaproteobacteria--1:capture_domain_counter=d__Bacteria--7:capture_family_counter=f__Acetobacteraceae--1||f__Aeromonadaceae--1||f__Azospirillaceae--2||f__DSPA01--1||f__Micromonosporaceae--1||f__Sphingomonadaceae--1:capture_genus_counter=g__Actinoplanes--1||g__Aeromonas--1||g__Azospirillum--2||g__DSPA01--1||g__Komagataeibacter--1||g__Sphingomonas--1:capture_order_counter=o__Acetobacterales--1||o__Acidobacteriales--1||o__Azospirillales--2||o__Enterobacterales--1||o__Mycobacteriales--1||o__Sphingomonadales--1:capture_phylum_counter=p__Acidobacteriota--1||p__Actinobacteriota--1||p__Proteobacteria--5:capture_species_counter=s__Actinoplanes deccanensis--1||s__Aeromonas fluvialis--1||s__Azospirillum oleiclasticum--1||s__Azospirillum sp014192915--1||s__DSPA01 sp011046795--1||s__Komagataeibacter kakiaceti--1||s__Sphingomonas hankookensis--1:evalue_avg=6.45e-17:evalue_max=6.45e-17:evalue_min=6.45e-17:evalue_std=0:evalue_sum=6.45e-17:gapopen_avg=0.0:gapopen_max=0.0:gapopen_min=0.0:gapopen_std=0:gapopen_sum=0.0:gtdb_class_counter=c__Campylobacteria--1||c__Clostridia--2||c__Spirochaetia--1:gtdb_domain_counter=d__Bacteria--4:gtdb_family_counter=f__Cellulosilyticaceae--2||f__DSM-19205--1||f__Thiovulaceae--1:gtdb_genus_counter=g__Cellulosilyticum--2||g__Thiospirochaeta--1||g__UWMA-0117--1:gtdb_order_counter=o__Campylobacterales--1||o__Lachnospirales--2||o__Spirochaetales_E--1:gtdb_phylum_counter=p__Campylobacterota--1||p__Firmicutes_A--2||p__Spirochaetota--1:gtdb_species_counter=s__Cellulosilyticum sp015058045--1||s__Cellulosilyticum sp017421915--1||s__Thiospirochaeta sp016936295--1||s__UWMA-0117 sp012963895--1:heptad_counter=MCP-28H--1||MCP-38H--7||MCP-44H--3:lbd_counter=:lca_tree=d__Bacteria:length_avg=42.0:length_max=42.0:length_min=42.0:length_std=0:length_sum=42.0:mismatch_avg=7.0:mismatch_max=7.0:mismatch_min=7.0:mismatch_std=0:mismatch_sum=7.0:name=N939492:qcovhsp_avg=95.5:qcovhsp_max=95.5:qcovhsp_min=95.5:qcovhsp_std=0:qcovhsp_sum=95.5:qend_avg=44.0:qend_max=44.0:qend_min=44.0:qend_std=0:qend_sum=44.0:qstart_avg=3.0:qstart_max=3.0:qstart_min=3.0:qstart_std=0:qstart_sum=3.0:ref_name_counter=GB_GCA_900102115.1_protein.faa_FNAW01000026.1_1@PF00015_full_PFAM.364.435--1:scovhsp_avg=59.2:scovhsp_max=59.2:scovhsp_min=59.2:scovhsp_std=0:scovhsp_sum=59.2:send_avg=60.0:send_max=60.0:send_min=60.0:send_std=0:send_sum=60.0:sstart_avg=19.0:sstart_max=19.0:sstart_min=19.0:sstart_std=0:sstart_sum=19.0],(((aa8182a7-4400-4a2e-b69a-e0890966c334_5@MCPsignal.333.368:5e-09[&&NHX:Sample=rhizpot1:Type=capture:besthit=100.0:bitscore=62.8:capture_class=c__Desulfovibrionia:capture_domain=d__Bacteria:capture_family=f__Desulfomicrobiaceae:capture_genus=g__UBA12183:capture_order=o__Desulfovibrionales:capture_phylum=p__Desulfobacterota_I:capture_species=s__UBA12183 sp003530935:evalue=3.59e-15:gapopen=0.0:heptad=MCP-38H:length=35.0:mismatch=0.0:qcovhsp=100.0:qend=35.0:qstart=1.0:ref_name=RS_GCF_001425175.1_protein.faa_NZ_LMDV01000005.1_44@PF00015_full_PFAM.1.9.74:scovhsp=53.8:send=65.0:sstart=31.0],((RS_GCF_001317355.1_protein.faa_NZ_LKET01000029.1_318@PF00015_full_PFAM.329.562:0.608102[&&NHX:Type=GTDB:gtdb_class=c__Clostridia:gtdb_domain=d__Bacteria:gtdb_family=f__Oxobacteraceae:gtdb_genus=g__Oxobacter:gtdb_order=o__Clostridiales:gtdb_phylum=p__Firmicutes_A:gtdb_species=s__Oxobacter pfennigii:heptad=MCP-44H:species=d__Bacteria_p__Firmicutes_A_c__Clostridia_o__Clostridiales_f__Oxobacteraceae_g__Oxobacter_s__Oxobacter pfennigii],(RS_GCF_013248975.1_protein.faa_NZ_JABRWH010000001.1_2338@PF00015_full_PFAM.109.288:0.121535[&&NHX:Type=GTDB:gtdb_class=c__Bacilli:gtdb_domain=d__Bacteria:gtdb_family=f__DSM-18226:gtdb_genus=g__Neobacillus:gtdb_order=o__Bacillales_B:gtdb_phylum=p__Firmicutes:gtdb_species=s__Neobacillus endophyticus:heptad=MCP-44H:species=d__Bacteria_p__Firmicutes_c__Bacilli_o__Bacillales_B_f__DSM-18226_g__Neobacillus_s__Neobacillus endophyticus],RS_GCF_001015055.1_protein.faa_NZ_BBWZ01000019.1_6@PF00015_full_PFAM.455.620:0.154626[&&NHX:Type=GTDB:gtdb_class=c__Bacilli:gtdb_domain=d__Bacteria:gtdb_family=f__Aneurinibacillaceae:gtdb_genus=g__Aneurinibacillus_A:gtdb_order=o__Aneurinibacillales:gtdb_phylum=p__Firmicutes:gtdb_species=s__Aneurinibacillus_A tyrosinisolvens:heptad=MCP-44H:species=d__Bacteria_p__Firmicutes_c__Bacilli_o__Aneurinibacillales_f__Aneurinibacillaceae_g__Aneurinibacillus_A_s__Aneurinibacillus_A tyrosinisolvens])1:0.483948[&&NHX:Sample_counter=:Type_counter=GTDB--2:capture_class_counter=:capture_domain_counter=:capture_family_counter=:capture_genus_counter=:capture_order_counter=:capture_phylum_counter=:capture_species_counter=:evoltype=D:gtdb_class_counter=c__Bacilli--2:gtdb_domain_counter=d__Bacteria--2:gtdb_family_counter=f__Aneurinibacillaceae--1||f__DSM-18226--1:gtdb_genus_counter=g__Aneurinibacillus_A--1||g__Neobacillus--1:gtdb_order_counter=o__Aneurinibacillales--1||o__Bacillales_B--1:gtdb_phylum_counter=p__Firmicutes--2:gtdb_species_counter=s__Aneurinibacillus_A tyrosinisolvens--1||s__Neobacillus endophyticus--1:heptad_counter=MCP-44H--2:lbd_counter=:lca=d__Bacteria:lca_tree=c__Bacilli:name=N939497:ref_name_counter=])0.781:0.152654[&&NHX:Sample_counter=:Type_counter=GTDB--3:capture_class_counter=:capture_domain_counter=:capture_family_counter=:capture_genus_counter=:capture_order_counter=:capture_phylum_counter=:capture_species_counter=:evoltype=D:gtdb_class_counter=c__Bacilli--2||c__Clostridia--1:gtdb_domain_counter=d__Bacteria--3:gtdb_family_counter=f__Aneurinibacillaceae--1||f__DSM-18226--1||f__Oxobacteraceae--1:gtdb_genus_counter=g__Aneurinibacillus_A--1||g__Neobacillus--1||g__Oxobacter--1:gtdb_order_counter=o__Aneurinibacillales--1||o__Bacillales_B--1||o__Clostridiales--1:gtdb_phylum_counter=p__Firmicutes--2||p__Firmicutes_A--1:gtdb_species_counter=s__Aneurinibacillus_A tyrosinisolvens--1||s__Neobacillus endophyticus--1||s__Oxobacter pfennigii--1:heptad_counter=MCP-44H--3:lbd_counter=:lca=d__Bacteria:lca_tree=d__Bacteria:name=N939498:ref_name_counter=],75dc921f-8885-47f3-866e-af8d6361f763_3@MCPsignal.294.325:0.129851[&&NHX:Sample=rhizpot3:Type=capture:capture_class=c__Alphaproteobacteria:capture_domain=d__Bacteria:capture_family=f__Azospirillaceae:capture_genus=g__Azospirillum:capture_order=o__Azospirillales:capture_phylum=p__Proteobacteria:capture_species=s__Azospirillum sp003115975:heptad=MCP-38H])0:7e-09[&&NHX:Sample_counter=rhizpot3--1:Type_counter=GTDB--3||capture--1:capture_class_counter=c__Alphaproteobacteria--1:capture_domain_counter=d__Bacteria--1:capture_family_counter=f__Azospirillaceae--1:capture_genus_counter=g__Azospirillum--1:capture_order_counter=o__Azospirillales--1:capture_phylum_counter=p__Proteobacteria--1:capture_species_counter=s__Azospirillum sp003115975--1:gtdb_class_counter=c__Bacilli--2||c__Clostridia--1:gtdb_domain_counter=d__Bacteria--3:gtdb_family_counter=f__Aneurinibacillaceae--1||f__DSM-18226--1||f__Oxobacteraceae--1:gtdb_genus_counter=g__Aneurinibacillus_A--1||g__Neobacillus--1||g__Oxobacter--1:gtdb_order_counter=o__Aneurinibacillales--1||o__Bacillales_B--1||o__Clostridiales--1:gtdb_phylum_counter=p__Firmicutes--2||p__Firmicutes_A--1:gtdb_species_counter=s__Aneurinibacillus_A tyrosinisolvens--1||s__Neobacillus endophyticus--1||s__Oxobacter pfennigii--1:heptad_counter=MCP-38H--1||MCP-44H--3:lbd_counter=:lca_tree=d__Bacteria:name=N939500:ref_name_counter=])0.886:0.078645[&&NHX:Sample_counter=rhizpot1--1||rhizpot3--1:Type_counter=GTDB--3||capture--2:besthit_avg=100.0:besthit_max=100.0:besthit_min=100.0:besthit_std=0:besthit_sum=100.0:bitscore_avg=62.8:bitscore_max=62.8:bitscore_min=62.8:bitscore_std=0:bitscore_sum=62.8:capture_class_counter=c__Alphaproteobacteria--1||c__Desulfovibrionia--1:capture_domain_counter=d__Bacteria--2:capture_family_counter=f__Azospirillaceae--1||f__Desulfomicrobiaceae--1:capture_genus_counter=g__Azospirillum--1||g__UBA12183--1:capture_order_counter=o__Azospirillales--1||o__Desulfovibrionales--1:capture_phylum_counter=p__Desulfobacterota_I--1||p__Proteobacteria--1:capture_species_counter=s__Azospirillum sp003115975--1||s__UBA12183 sp003530935--1:evalue_avg=3.59e-15:evalue_max=3.59e-15:evalue_min=3.59e-15:evalue_std=0:evalue_sum=3.59e-15:gapopen_avg=0.0:gapopen_max=0.0:gapopen_min=0.0:gapopen_std=0:gapopen_sum=0.0:gtdb_class_counter=c__Bacilli--2||c__Clostridia--1:gtdb_domain_counter=d__Bacteria--3:gtdb_family_counter=f__Aneurinibacillaceae--1||f__DSM-18226--1||f__Oxobacteraceae--1:gtdb_genus_counter=g__Aneurinibacillus_A--1||g__Neobacillus--1||g__Oxobacter--1:gtdb_order_counter=o__Aneurinibacillales--1||o__Bacillales_B--1||o__Clostridiales--1:gtdb_phylum_counter=p__Firmicutes--2||p__Firmicutes_A--1:gtdb_species_counter=s__Aneurinibacillus_A tyrosinisolvens--1||s__Neobacillus endophyticus--1||s__Oxobacter pfennigii--1:heptad_counter=MCP-38H--2||MCP-44H--3:lbd_counter=:lca_tree=d__Bacteria:length_avg=35.0:length_max=35.0:length_min=35.0:length_std=0:length_sum=35.0:mismatch_avg=0.0:mismatch_max=0.0:mismatch_min=0.0:mismatch_std=0:mismatch_sum=0.0:name=N939501:qcovhsp_avg=100.0:qcovhsp_max=100.0:qcovhsp_min=100.0:qcovhsp_std=0:qcovhsp_sum=100.0:qend_avg=35.0:qend_max=35.0:qend_min=35.0:qend_std=0:qend_sum=35.0:qstart_avg=1.0:qstart_max=1.0:qstart_min=1.0:qstart_std=0:qstart_sum=1.0:ref_name_counter=RS_GCF_001425175.1_protein.faa_NZ_LMDV01000005.1_44@PF00015_full_PFAM.1.9.74--1:scovhsp_avg=53.8:scovhsp_max=53.8:scovhsp_min=53.8:scovhsp_std=0:scovhsp_sum=53.8:send_avg=65.0:send_max=65.0:send_min=65.0:send_std=0:send_sum=65.0:sstart_avg=31.0:sstart_max=31.0:sstart_min=31.0:sstart_std=0:sstart_sum=31.0],6c730a8f-826b-45ca-b06d-4678ed88a055_4@MCPsignal.21.69:0.0158492[&&NHX:Sample=rhizpot3:Type=capture:besthit=100.0:bitscore=84.0:capture_class=c__Planctomycetia:capture_domain=d__Bacteria:capture_family=f__Planctomycetaceae:capture_genus=g__SXKJ01:capture_order=o__Planctomycetales:capture_phylum=p__Planctomycetota:capture_species=s__SXKJ01 sp005798445:evalue=2.94e-23:gapopen=0.0:heptad=MCP-38H:length=46.0:mismatch=0.0:qcovhsp=95.8:qend=48.0:qstart=3.0:ref_name=RS_GCF_003002915.1_protein.faa_NZ_PVTG01000027.1_16@PF00015_full_PFAM.353.423:scovhsp=65.7:send=64.0:sstart=19.0])0.125:0.027878[&&NHX:Sample_counter=rhizpot1--1||rhizpot3--2:Type_counter=GTDB--3||capture--3:besthit_avg=100.0:besthit_max=100.0:besthit_min=100.0:besthit_std=0.0:besthit_sum=200.0:bitscore_avg=73.4:bitscore_max=84.0:bitscore_min=62.8:bitscore_std=14.99066376115481:bitscore_sum=146.8:capture_class_counter=c__Alphaproteobacteria--1||c__Desulfovibrionia--1||c__Planctomycetia--1:capture_domain_counter=d__Bacteria--3:capture_family_counter=f__Azospirillaceae--1||f__Desulfomicrobiaceae--1||f__Planctomycetaceae--1:capture_genus_counter=g__Azospirillum--1||g__SXKJ01--1||g__UBA12183--1:capture_order_counter=o__Azospirillales--1||o__Desulfovibrionales--1||o__Planctomycetales--1:capture_phylum_counter=p__Desulfobacterota_I--1||p__Planctomycetota--1||p__Proteobacteria--1:capture_species_counter=s__Azospirillum sp003115975--1||s__SXKJ01 sp005798445--1||s__UBA12183 sp003530935--1:evalue_avg=1.7950000147000003e-15:evalue_max=3.59e-15:evalue_min=2.94e-23:evalue_std=2.5385133236707663e-15:evalue_sum=3.590000029400001e-15:gapopen_avg=0.0:gapopen_max=0.0:gapopen_min=0.0:gapopen_std=0.0:gapopen_sum=0.0:gtdb_class_counter=c__Bacilli--2||c__Clostridia--1:gtdb_domain_counter=d__Bacteria--3:gtdb_family_counter=f__Aneurinibacillaceae--1||f__DSM-18226--1||f__Oxobacteraceae--1:gtdb_genus_counter=g__Aneurinibacillus_A--1||g__Neobacillus--1||g__Oxobacter--1:gtdb_order_counter=o__Aneurinibacillales--1||o__Bacillales_B--1||o__Clostridiales--1:gtdb_phylum_counter=p__Firmicutes--2||p__Firmicutes_A--1:gtdb_species_counter=s__Aneurinibacillus_A tyrosinisolvens--1||s__Neobacillus endophyticus--1||s__Oxobacter pfennigii--1:heptad_counter=MCP-38H--3||MCP-44H--3:lbd_counter=:lca_tree=d__Bacteria:length_avg=40.5:length_max=46.0:length_min=35.0:length_std=7.7781745930520225:length_sum=81.0:mismatch_avg=0.0:mismatch_max=0.0:mismatch_min=0.0:mismatch_std=0.0:mismatch_sum=0.0:name=N939503:qcovhsp_avg=97.9:qcovhsp_max=100.0:qcovhsp_min=95.8:qcovhsp_std=2.9698484809835013:qcovhsp_sum=195.8:qend_avg=41.5:qend_max=48.0:qend_min=35.0:qend_std=9.192388155425117:qend_sum=83.0:qstart_avg=2.0:qstart_max=3.0:qstart_min=1.0:qstart_std=1.4142135623730951:qstart_sum=4.0:ref_name_counter=RS_GCF_001425175.1_protein.faa_NZ_LMDV01000005.1_44@PF00015_full_PFAM.1.9.74--1||RS_GCF_003002915.1_protein.faa_NZ_PVTG01000027.1_16@PF00015_full_PFAM.353.423--1:scovhsp_avg=59.75:scovhsp_max=65.7:scovhsp_min=53.8:scovhsp_std=8.414570696119918:scovhsp_sum=119.5:send_avg=64.5:send_max=65.0:send_min=64.0:send_std=0.7071067811865476:send_sum=129.0:sstart_avg=25.0:sstart_max=31.0:sstart_min=19.0:sstart_std=8.48528137423857:sstart_sum=50.0],576a1585-bc73-4519-8e76-fa92aa28e1de_4@MCPsignal.182.233:0.117289[&&NHX:Sample=rhizpot1:Type=capture:capture_class=c__Actinomycetia:capture_domain=d__Bacteria:capture_family=f__Nocardioidaceae:capture_genus=g__Nocardioides:capture_order=o__Propionibacteriales:capture_phylum=p__Actinobacteriota:capture_species=s__Nocardioides lianchengensis:heptad=MCP-38H])0.649:0.0408132[&&NHX:Sample_counter=rhizpot1--2||rhizpot3--2:Type_counter=GTDB--3||capture--4:besthit_avg=100.0:besthit_max=100.0:besthit_min=100.0:besthit_std=0.0:besthit_sum=200.0:bitscore_avg=73.4:bitscore_max=84.0:bitscore_min=62.8:bitscore_std=14.99066376115481:bitscore_sum=146.8:capture_class_counter=c__Actinomycetia--1||c__Alphaproteobacteria--1||c__Desulfovibrionia--1||c__Planctomycetia--1:capture_domain_counter=d__Bacteria--4:capture_family_counter=f__Azospirillaceae--1||f__Desulfomicrobiaceae--1||f__Nocardioidaceae--1||f__Planctomycetaceae--1:capture_genus_counter=g__Azospirillum--1||g__Nocardioides--1||g__SXKJ01--1||g__UBA12183--1:capture_order_counter=o__Azospirillales--1||o__Desulfovibrionales--1||o__Planctomycetales--1||o__Propionibacteriales--1:capture_phylum_counter=p__Actinobacteriota--1||p__Desulfobacterota_I--1||p__Planctomycetota--1||p__Proteobacteria--1:capture_species_counter=s__Azospirillum sp003115975--1||s__Nocardioides lianchengensis--1||s__SXKJ01 sp005798445--1||s__UBA12183 sp003530935--1:evalue_avg=1.7950000147000003e-15:evalue_max=3.59e-15:evalue_min=2.94e-23:evalue_std=2.5385133236707663e-15:evalue_sum=3.590000029400001e-15:gapopen_avg=0.0:gapopen_max=0.0:gapopen_min=0.0:gapopen_std=0.0:gapopen_sum=0.0:gtdb_class_counter=c__Bacilli--2||c__Clostridia--1:gtdb_domain_counter=d__Bacteria--3:gtdb_family_counter=f__Aneurinibacillaceae--1||f__DSM-18226--1||f__Oxobacteraceae--1:gtdb_genus_counter=g__Aneurinibacillus_A--1||g__Neobacillus--1||g__Oxobacter--1:gtdb_order_counter=o__Aneurinibacillales--1||o__Bacillales_B--1||o__Clostridiales--1:gtdb_phylum_counter=p__Firmicutes--2||p__Firmicutes_A--1:gtdb_species_counter=s__Aneurinibacillus_A tyrosinisolvens--1||s__Neobacillus endophyticus--1||s__Oxobacter pfennigii--1:heptad_counter=MCP-38H--4||MCP-44H--3:lbd_counter=:lca_tree=d__Bacteria:length_avg=40.5:length_max=46.0:length_min=35.0:length_std=7.7781745930520225:length_sum=81.0:mismatch_avg=0.0:mismatch_max=0.0:mismatch_min=0.0:mismatch_std=0.0:mismatch_sum=0.0:name=N939505:qcovhsp_avg=97.9:qcovhsp_max=100.0:qcovhsp_min=95.8:qcovhsp_std=2.9698484809835013:qcovhsp_sum=195.8:qend_avg=41.5:qend_max=48.0:qend_min=35.0:qend_std=9.192388155425117:qend_sum=83.0:qstart_avg=2.0:qstart_max=3.0:qstart_min=1.0:qstart_std=1.4142135623730951:qstart_sum=4.0:ref_name_counter=RS_GCF_001425175.1_protein.faa_NZ_LMDV01000005.1_44@PF00015_full_PFAM.1.9.74--1||RS_GCF_003002915.1_protein.faa_NZ_PVTG01000027.1_16@PF00015_full_PFAM.353.423--1:scovhsp_avg=59.75:scovhsp_max=65.7:scovhsp_min=53.8:scovhsp_std=8.414570696119918:scovhsp_sum=119.5:send_avg=64.5:send_max=65.0:send_min=64.0:send_std=0.7071067811865476:send_sum=129.0:sstart_avg=25.0:sstart_max=31.0:sstart_min=19.0:sstart_std=8.48528137423857:sstart_sum=50.0])0.612:0.02177[&&NHX:Sample_counter=rhizpot1--4||rhizpot3--4||rhiztom1--1||rhiztom2--2:Type_counter=GTDB--7||capture--11:besthit_avg=94.43333333333334:besthit_max=100.0:besthit_min=83.3:besthit_std=9.641749495466753:besthit_sum=283.3:bitscore_avg=71.53333333333333:bitscore_max=84.0:bitscore_min=62.8:bitscore_std=11.082117727823205:bitscore_sum=214.6:capture_class_counter=c__Acidobacteriae--1||c__Actinomycetia--2||c__Alphaproteobacteria--5||c__Desulfovibrionia--1||c__Gammaproteobacteria--1||c__Planctomycetia--1:capture_domain_counter=d__Bacteria--11:capture_family_counter=f__Acetobacteraceae--1||f__Aeromonadaceae--1||f__Azospirillaceae--3||f__DSPA01--1||f__Desulfomicrobiaceae--1||f__Micromonosporaceae--1||f__Nocardioidaceae--1||f__Planctomycetaceae--1||f__Sphingomonadaceae--1:capture_genus_counter=g__Actinoplanes--1||g__Aeromonas--1||g__Azospirillum--3||g__DSPA01--1||g__Komagataeibacter--1||g__Nocardioides--1||g__SXKJ01--1||g__Sphingomonas--1||g__UBA12183--1:capture_order_counter=o__Acetobacterales--1||o__Acidobacteriales--1||o__Azospirillales--3||o__Desulfovibrionales--1||o__Enterobacterales--1||o__Mycobacteriales--1||o__Planctomycetales--1||o__Propionibacteriales--1||o__Sphingomonadales--1:capture_phylum_counter=p__Acidobacteriota--1||p__Actinobacteriota--2||p__Desulfobacterota_I--1||p__Planctomycetota--1||p__Proteobacteria--6:capture_species_counter=s__Actinoplanes deccanensis--1||s__Aeromonas fluvialis--1||s__Azospirillum oleiclasticum--1||s__Azospirillum sp003115975--1||s__Azospirillum sp014192915--1||s__DSPA01 sp011046795--1||s__Komagataeibacter kakiaceti--1||s__Nocardioides lianchengensis--1||s__SXKJ01 sp005798445--1||s__Sphingomonas hankookensis--1||s__UBA12183 sp003530935--1:evalue_avg=1.218166676466667e-15:evalue_max=3.59e-15:evalue_min=2.94e-23:evalue_std=2.0543210672918764e-15:evalue_sum=3.654500029400001e-15:gapopen_avg=0.0:gapopen_max=0.0:gapopen_min=0.0:gapopen_std=0.0:gapopen_sum=0.0:gtdb_class_counter=c__Bacilli--2||c__Campylobacteria--1||c__Clostridia--3||c__Spirochaetia--1:gtdb_domain_counter=d__Bacteria--7:gtdb_family_counter=f__Aneurinibacillaceae--1||f__Cellulosilyticaceae--2||f__DSM-18226--1||f__DSM-19205--1||f__Oxobacteraceae--1||f__Thiovulaceae--1:gtdb_genus_counter=g__Aneurinibacillus_A--1||g__Cellulosilyticum--2||g__Neobacillus--1||g__Oxobacter--1||g__Thiospirochaeta--1||g__UWMA-0117--1:gtdb_order_counter=o__Aneurinibacillales--1||o__Bacillales_B--1||o__Campylobacterales--1||o__Clostridiales--1||o__Lachnospirales--2||o__Spirochaetales_E--1:gtdb_phylum_counter=p__Campylobacterota--1||p__Firmicutes--2||p__Firmicutes_A--3||p__Spirochaetota--1:gtdb_species_counter=s__Aneurinibacillus_A tyrosinisolvens--1||s__Cellulosilyticum sp015058045--1||s__Cellulosilyticum sp017421915--1||s__Neobacillus endophyticus--1||s__Oxobacter pfennigii--1||s__Thiospirochaeta sp016936295--1||s__UWMA-0117 sp012963895--1:heptad_counter=MCP-28H--1||MCP-38H--11||MCP-44H--6:lbd_counter=:lca_tree=d__Bacteria:length_avg=41.0:length_max=46.0:length_min=35.0:length_std=5.5677643628300215:length_sum=123.0:mismatch_avg=2.3333333333333335:mismatch_max=7.0:mismatch_min=0.0:mismatch_std=4.041451884327381:mismatch_sum=7.0:name=N939506:qcovhsp_avg=97.10000000000001:qcovhsp_max=100.0:qcovhsp_min=95.5:qcovhsp_std=2.5159491250818258:qcovhsp_sum=291.3:qend_avg=42.333333333333336:qend_max=48.0:qend_min=35.0:qend_std=6.658328118479393:qend_sum=127.0:qstart_avg=2.3333333333333335:qstart_max=3.0:qstart_min=1.0:qstart_std=1.1547005383792515:qstart_sum=7.0:ref_name_counter=GB_GCA_900102115.1_protein.faa_FNAW01000026.1_1@PF00015_full_PFAM.364.435--1||RS_GCF_001425175.1_protein.faa_NZ_LMDV01000005.1_44@PF00015_full_PFAM.1.9.74--1||RS_GCF_003002915.1_protein.faa_NZ_PVTG01000027.1_16@PF00015_full_PFAM.353.423--1:scovhsp_avg=59.56666666666666:scovhsp_max=65.7:scovhsp_min=53.8:scovhsp_std=5.958467364459872:scovhsp_sum=178.7:send_avg=63.0:send_max=65.0:send_min=60.0:send_std=2.6457513110645907:send_sum=189.0:sstart_avg=23.0:sstart_max=31.0:sstart_min=19.0:sstart_std=6.928203230275509:sstart_sum=69.0])0.942:0.0799022[&&NHX:Sample_counter=rhizpot1--4||rhizpot3--5||rhiztom1--1||rhiztom2--2||rhiztom3--1:Type_counter=GTDB--26||capture--13:besthit_avg=95.30000000000001:besthit_max=100.0:besthit_min=83.3:besthit_std=8.061017305526644:besthit_sum=381.20000000000005:bitscore_avg=75.22500000000001:bitscore_max=86.3:bitscore_min=62.8:bitscore_std=11.67857725352993:bitscore_sum=300.90000000000003:capture_class_counter=c__Acidobacteriae--1||c__Actinomycetia--2||c__Alphaproteobacteria--6||c__Desulfovibrionia--1||c__Gammaproteobacteria--1||c__Halobacteria--1||c__Planctomycetia--1:capture_domain_counter=d__Archaea--1||d__Bacteria--12:capture_family_counter=f__Acetobacteraceae--1||f__Aeromonadaceae--1||f__Azospirillaceae--3||f__Beijerinckiaceae--1||f__DSPA01--1||f__Desulfomicrobiaceae--1||f__Micromonosporaceae--1||f__Natrialbaceae--1||f__Nocardioidaceae--1||f__Planctomycetaceae--1||f__Sphingomonadaceae--1:capture_genus_counter=g__Actinoplanes--1||g__Aeromonas--1||g__Azospirillum--3||g__DSPA01--1||g__Komagataeibacter--1||g__Methylobacterium--1||g__Natrialba--1||g__Nocardioides--1||g__SXKJ01--1||g__Sphingomonas--1||g__UBA12183--1:capture_order_counter=o__Acetobacterales--1||o__Acidobacteriales--1||o__Azospirillales--3||o__Desulfovibrionales--1||o__Enterobacterales--1||o__Halobacteriales--1||o__Mycobacteriales--1||o__Planctomycetales--1||o__Propionibacteriales--1||o__Rhizobiales--1||o__Sphingomonadales--1:capture_phylum_counter=p__Acidobacteriota--1||p__Actinobacteriota--2||p__Desulfobacterota_I--1||p__Halobacteriota--1||p__Planctomycetota--1||p__Proteobacteria--7:capture_species_counter=s__Actinoplanes deccanensis--1||s__Aeromonas fluvialis--1||s__Azospirillum oleiclasticum--1||s__Azospirillum sp003115975--1||s__Azospirillum sp014192915--1||s__DSPA01 sp011046795--1||s__Komagataeibacter kakiaceti--1||s__Methylobacterium sp900112625--1||s__Natrialba sp001861355--1||s__Nocardioides lianchengensis--1||s__SXKJ01 sp005798445--1||s__Sphingomonas hankookensis--1||s__UBA12183 sp003530935--1:evalue_avg=9.136250082425e-16:evalue_max=3.59e-15:evalue_min=3.57e-24:evalue_std=1.7845090480069087e-15:evalue_sum=3.65450003297e-15:gapopen_avg=0.0:gapopen_max=0.0:gapopen_min=0.0:gapopen_std=0.0:gapopen_sum=0.0:gtdb_class_counter=c__Bacilli--2||c__Campylobacteria--1||c__Clostridia--3||c__Spirochaetia--20:gtdb_domain_counter=d__Bacteria--26:gtdb_family_counter=f__Aneurinibacillaceae--1||f__Cellulosilyticaceae--2||f__DSM-18226--1||f__DSM-19205--1||f__Oxobacteraceae--1||f__Thiovulaceae--1||f__Treponemataceae--13||f__UBA12059--6:gtdb_genus_counter=g__Aneurinibacillus_A--1||g__Cellulosilyticum--2||g__DUOS01--3||g__JAAZLA01--1||g__JAFGNN01--3||g__Neobacillus--1||g__Oxobacter--1||g__SZUA-370--1||g__Spiro-10--8||g__Thiospirochaeta--1||g__Treponema_D--1||g__UBA12059--1||g__UBA5200--1||g__UWMA-0117--1:gtdb_order_counter=o__Aneurinibacillales--1||o__Bacillales_B--1||o__Campylobacterales--1||o__Clostridiales--1||o__Lachnospirales--2||o__Spirochaetales_E--1||o__Treponematales--19:gtdb_phylum_counter=p__Campylobacterota--1||p__Firmicutes--2||p__Firmicutes_A--3||p__Spirochaetota--20:gtdb_species_counter=s__Aneurinibacillus_A tyrosinisolvens--1||s__Cellulosilyticum sp015058045--1||s__Cellulosilyticum sp017421915--1||s__DUOS01 sp002070025--2||s__DUOS01 sp012838745--1||s__JAAZLA01 sp012799545--1||s__JAFGNN01 sp016926955--2||s__JAFGNN01 sp018262985--1||s__Neobacillus endophyticus--1||s__Oxobacter pfennigii--1||s__SZUA-370 sp003247225--1||s__Spiro-10 sp001604385--1||s__Spiro-10 sp001604405--1||s__Spiro-10 sp003245785--1||s__Spiro-10 sp003246765--1||s__Spiro-10 sp003252395--2||s__Spiro-10 sp004294945--1||s__Spiro-10 sp016938205--1||s__Thiospirochaeta sp016936295--1||s__Treponema_D sp017450845--1||s__UBA12059 sp018815555--1||s__UBA5200 sp002412825--1||s__UWMA-0117 sp012963895--1:heptad_counter=MCP-28H--1||MCP-38H--13||MCP-44H--22||MCP-48H--3:lbd_counter=:lca_tree=d__Bacteria:length_avg=42.75:length_max=48.0:length_min=35.0:length_std=5.737304826019502:length_sum=171.0:mismatch_avg=2.0:mismatch_max=7.0:mismatch_min=0.0:mismatch_std=3.366501646120693:mismatch_sum=8.0:name=N939507:qcovhsp_avg=97.825:qcovhsp_max=100.0:qcovhsp_min=95.5:qcovhsp_std=2.5144581921360323:qcovhsp_sum=391.3:qend_avg=43.75:qend_max=48.0:qend_min=35.0:qend_std=6.13052471924984:qend_sum=175.0:qstart_avg=2.0:qstart_max=3.0:qstart_min=1.0:qstart_std=1.1547005383792515:qstart_sum=8.0:ref_name_counter=GB_GCA_900102115.1_protein.faa_FNAW01000026.1_1@PF00015_full_PFAM.364.435--1||RS_GCF_001425175.1_protein.faa_NZ_LMDV01000005.1_44@PF00015_full_PFAM.1.9.74--1||RS_GCF_003002915.1_protein.faa_NZ_PVTG01000027.1_16@PF00015_full_PFAM.353.423--2:scovhsp_avg=61.825:scovhsp_max=68.6:scovhsp_min=53.8:scovhsp_std=6.638461167067761:scovhsp_sum=247.3:send_avg=63.25:send_max=65.0:send_min=60.0:send_std=2.217355782608345:send_sum=253.0:sstart_avg=21.5:sstart_max=31.0:sstart_min=17.0:sstart_std=6.4031242374328485:sstart_sum=86.0],((((((RS_GCF_003726095.1_protein.faa_NZ_CP026031.1_263@PF00015_full_PFAM.141.426:0.210086[&&NHX:Type=GTDB:gtdb_class=c__Bacilli:gtdb_domain=d__Bacteria:gtdb_family=f__DSM-18226:gtdb_genus=g__Niallia:gtdb_order=o__Bacillales_B:gtdb_phylum=p__Firmicutes:gtdb_species=s__Niallia circulans_A:heptad=MCP-44H:species=d__Bacteria_p__Firmicutes_c__Bacilli_o__Bacillales_B_f__DSM-18226_g__Niallia_s__Niallia circulans_A],((RS_GCF_001439605.1_protein.faa_NZ_LMBX01000020.1_66@PF00015_full_PFAM.148.429:0.0370094[&&NHX:Type=GTDB:gtdb_class=c__Bacilli:gtdb_domain=d__Bacteria:gtdb_family=f__DSM-18226:gtdb_genus=g__Cytobacillus:gtdb_order=o__Bacillales_B:gtdb_phylum=p__Firmicutes:gtdb_species=s__Cytobacillus praedii:heptad=MCP-44H:species=d__Bacteria_p__Firmicutes_c__Bacilli_o__Bacillales_B_f__DSM-18226_g__Cytobacillus_s__Cytobacillus praedii],RS_GCF_900199725.1_protein.faa_NZ_LT904903.1_612@PF00015_full_PFAM.148.424:0.0204513[&&NHX:Type=GTDB:gtdb_class=c__Bacilli:gtdb_domain=d__Bacteria:gtdb_family=f__DSM-18226:gtdb_genus=g__Cytobacillus:gtdb_order=o__Bacillales_B:gtdb_phylum=p__Firmicutes:gtdb_species=s__Cytobacillus massiliigabonensis:heptad=MCP-44H:species=d__Bacteria_p__Firmicutes_c__Bacilli_o__Bacillales_B_f__DSM-18226_g__Cytobacillus_s__Cytobacillus massiliigabonensis])1:0.11996[&&NHX:Sample_counter=:Type_counter=GTDB--2:capture_class_counter=:capture_domain_counter=:capture_family_counter=:capture_genus_counter=:capture_order_counter=:capture_phylum_counter=:capture_species_counter=:evoltype=D:gtdb_class_counter=c__Bacilli--2:gtdb_domain_counter=d__Bacteria--2:gtdb_family_counter=f__DSM-18226--2:gtdb_genus_counter=g__Cytobacillus--2:gtdb_order_counter=o__Bacillales_B--2:gtdb_phylum_counter=p__Firmicutes--2:gtdb_species_counter=s__Cytobacillus massiliigabonensis--1||s__Cytobacillus praedii--1:heptad_counter=MCP-44H--2:lbd_counter=:lca=d__Bacteria:lca_tree=g__Cytobacillus:name=N939511:ref_name_counter=],(RS_GCF_014192105.1_protein.faa_NZ_JACHXK010000003.1_180@PF00015_full_PFAM.172.429:0.140225[&&NHX:Type=GTDB:gtdb_class=c__Bacilli:gtdb_domain=d__Bacteria:gtdb_family=f__Paenibacillaceae:gtdb_genus=g__Paenibacillus_Z:gtdb_order=o__Paenibacillales:gtdb_phylum=p__Firmicutes:gtdb_species=s__Paenibacillus_Z phyllosphaerae:heptad=MCP-44H:species=d__Bacteria_p__Firmicutes_c__Bacilli_o__Paenibacillales_f__Paenibacillaceae_g__Paenibacillus_Z_s__Paenibacillus_Z phyllosphaerae],RS_GCF_008124765.1_protein.faa_NZ_VNHS01000002.1_680@PF00015_full_PFAM.173.428:0.0963072[&&NHX:Type=GTDB:gtdb_class=c__Bacilli:gtdb_domain=d__Bacteria:gtdb_family=f__Paenibacillaceae:gtdb_genus=g__Paenibacillus_Z:gtdb_order=o__Paenibacillales:gtdb_phylum=p__Firmicutes:gtdb_species=s__Paenibacillus_Z methanolicus:heptad=MCP-44H:species=d__Bacteria_p__Firmicutes_c__Bacilli_o__Paenibacillales_f__Paenibacillaceae_g__Paenibacillus_Z_s__Paenibacillus_Z methanolicus])0.993:0.0971765[&&NHX:Sample_counter=:Type_counter=GTDB--2:capture_class_counter=:capture_domain_counter=:capture_family_counter=:capture_genus_counter=:capture_order_counter=:capture_phylum_counter=:capture_species_counter=:evoltype=D:gtdb_class_counter=c__Bacilli--2:gtdb_domain_counter=d__Bacteria--2:gtdb_family_counter=f__Paenibacillaceae--2:gtdb_genus_counter=g__Paenibacillus_Z--2:gtdb_order_counter=o__Paenibacillales--2:gtdb_phylum_counter=p__Firmicutes--2:gtdb_species_counter=s__Paenibacillus_Z methanolicus--1||s__Paenibacillus_Z phyllosphaerae--1:heptad_counter=MCP-44H--2:lbd_counter=:lca=d__Bacteria:lca_tree=g__Paenibacillus_Z:name=N939514:ref_name_counter=])0.705:0.0151748[&&NHX:Sample_counter=:Type_counter=GTDB--4:capture_class_counter=:capture_domain_counter=:capture_family_counter=:capture_genus_counter=:capture_order_counter=:capture_phylum_counter=:capture_species_counter=:evoltype=D:gtdb_class_counter=c__Bacilli--4:gtdb_domain_counter=d__Bacteria--4:gtdb_family_counter=f__DSM-18226--2||f__Paenibacillaceae--2:gtdb_genus_counter=g__Cytobacillus--2||g__Paenibacillus_Z--2:gtdb_order_counter=o__Bacillales_B--2||o__Paenibacillales--2:gtdb_phylum_counter=p__Firmicutes--4:gtdb_species_counter=s__Cytobacillus massiliigabonensis--1||s__Cytobacillus praedii--1||s__Paenibacillus_Z methanolicus--1||s__Paenibacillus_Z phyllosphaerae--1:heptad_counter=MCP-44H--4:lbd_counter=:lca=d__Bacteria:lca_tree=c__Bacilli:name=N939515:ref_name_counter=])0.895:0.0463781[&&NHX:Sample_counter=:Type_counter=GTDB--5:capture_class_counter=:capture_domain_counter=:capture_family_counter=:capture_genus_counter=:capture_order_counter=:capture_phylum_counter=:capture_species_counter=:evoltype=D:gtdb_class_counter=c__Bacilli--5:gtdb_domain_counter=d__Bacteria--5:gtdb_family_counter=f__DSM-18226--3||f__Paenibacillaceae--2:gtdb_genus_counter=g__Cytobacillus--2||g__Niallia--1||g__Paenibacillus_Z--2:gtdb_order_counter=o__Bacillales_B--3||o__Paenibacillales--2:gtdb_phylum_counter=p__Firmicutes--5:gtdb_species_counter=s__Cytobacillus massiliigabonensis--1||s__Cytobacillus praedii--1||s__Niallia circulans_A--1||s__Paenibacillus_Z methanolicus--1||s__Paenibacillus_Z phyllosphaerae--1:heptad_counter=MCP-44H--5:lbd_counter=:lca=d__Bacteria:lca_tree=c__Bacilli:name=N939516:ref_name_counter=],(RS_GCF_001636425.1_protein.faa_NZ_KV440953.1_2673@PF00015_full_PFAM.173.431:0.194413[&&NHX:Type=GTDB:gtdb_class=c__Bacilli:gtdb_domain=d__Bacteria:gtdb_family=f__Bacillaceae_C:gtdb_genus=g__Bacillus_AE:gtdb_order=o__Bacillales_B:gtdb_phylum=p__Firmicutes:gtdb_species=s__Bacillus_AE acidicola:heptad=MCP-44H:species=d__Bacteria_p__Firmicutes_c__Bacilli_o__Bacillales_B_f__Bacillaceae_C_g__Bacillus_AE_s__Bacillus_AE acidicola],(GB_GCA_008364785.1_protein.faa_VTTJ01000024.1_1@PF00015_full_PFAM.149.430:0.168806[&&NHX:Type=GTDB:gtdb_class=c__Bacilli:gtdb_domain=d__Bacteria:gtdb_family=f__SA4:gtdb_genus=g__Bacillus_BS:gtdb_order=o__Bacillales:gtdb_phylum=p__Firmicutes:gtdb_species=s__Bacillus_BS sp008364785:heptad=MCP-44H:species=d__Bacteria_p__Firmicutes_c__Bacilli_o__Bacillales_f__SA4_g__Bacillus_BS_s__Bacillus_BS sp008364785],(RS_GCF_000473245.1_protein.faa_NC_022524.1_4029@PF00015_full_PFAM.145.429:0.0051649[&&NHX:Type=GTDB:gtdb_class=c__Bacilli:gtdb_domain=d__Bacteria:gtdb_family=f__DSM-18226:gtdb_genus=g__Bacillus_AB:gtdb_order=o__Bacillales_B:gtdb_phylum=p__Firmicutes:gtdb_species=s__Bacillus_AB infantis:heptad=MCP-44H:species=d__Bacteria_p__Firmicutes_c__Bacilli_o__Bacillales_B_f__DSM-18226_g__Bacillus_AB_s__Bacillus_AB infantis],24054ac8-ba71-4118-a3d1-32c53dcffa28_1@MCPsignal.123.275:5e-09[&&NHX:Sample=rhiztom3:Type=capture:capture_class=c__Gammaproteobacteria:capture_domain=d__Bacteria:capture_family=f__Enterobacteriaceae:capture_genus=g__Pantoea:capture_order=o__Enterobacterales:capture_phylum=p__Proteobacteria:capture_species=s__Pantoea sp002419935:heptad=MCP-44H])1:0.233157[&&NHX:Sample_counter=rhiztom3--1:Type_counter=GTDB--1||capture--1:capture_class_counter=c__Gammaproteobacteria--1:capture_domain_counter=d__Bacteria--1:capture_family_counter=f__Enterobacteriaceae--1:capture_genus_counter=g__Pantoea--1:capture_order_counter=o__Enterobacterales--1:capture_phylum_counter=p__Proteobacteria--1:capture_species_counter=s__Pantoea sp002419935--1:gtdb_class_counter=c__Bacilli--1:gtdb_domain_counter=d__Bacteria--1:gtdb_family_counter=f__DSM-18226--1:gtdb_genus_counter=g__Bacillus_AB--1:gtdb_order_counter=o__Bacillales_B--1:gtdb_phylum_counter=p__Firmicutes--1:gtdb_species_counter=s__Bacillus_AB infantis--1:heptad_counter=MCP-44H--2:lbd_counter=:lca_tree=s__Bacillus_AB infantis:name=N939521:ref_name_counter=])0.978:0.0992967[&&NHX:Sample_counter=rhiztom3--1:Type_counter=GTDB--2||capture--1:capture_class_counter=c__Gammaproteobacteria--1:capture_domain_counter=d__Bacteria--1:capture_family_counter=f__Enterobacteriaceae--1:capture_genus_counter=g__Pantoea--1:capture_order_counter=o__Enterobacterales--1:capture_phylum_counter=p__Proteobacteria--1:capture_species_counter=s__Pantoea sp002419935--1:gtdb_class_counter=c__Bacilli--2:gtdb_domain_counter=d__Bacteria--2:gtdb_family_counter=f__DSM-18226--1||f__SA4--1:gtdb_genus_counter=g__Bacillus_AB--1||g__Bacillus_BS--1:gtdb_order_counter=o__Bacillales--1||o__Bacillales_B--1:gtdb_phylum_counter=p__Firmicutes--2:gtdb_species_counter=s__Bacillus_AB infantis--1||s__Bacillus_BS sp008364785--1:heptad_counter=MCP-44H--3:lbd_counter=:lca_tree=c__Bacilli:name=N939522:ref_name_counter=])0.113:0.00858221[&&NHX:Sample_counter=rhiztom3--1:Type_counter=GTDB--3||capture--1:capture_class_counter=c__Gammaproteobacteria--1:capture_domain_counter=d__Bacteria--1:capture_family_counter=f__Enterobacteriaceae--1:capture_genus_counter=g__Pantoea--1:capture_order_counter=o__Enterobacterales--1:capture_phylum_counter=p__Proteobacteria--1:capture_species_counter=s__Pantoea sp002419935--1:gtdb_class_counter=c__Bacilli--3:gtdb_domain_counter=d__Bacteria--3:gtdb_family_counter=f__Bacillaceae_C--1||f__DSM-18226--1||f__SA4--1:gtdb_genus_counter=g__Bacillus_AB--1||g__Bacillus_AE--1||g__Bacillus_BS--1:gtdb_order_counter=o__Bacillales--1||o__Bacillales_B--2:gtdb_phylum_counter=p__Firmicutes--3:gtdb_species_counter=s__Bacillus_AB infantis--1||s__Bacillus_AE acidicola--1||s__Bacillus_BS sp008364785--1:heptad_counter=MCP-44H--4:lbd_counter=:lca_tree=c__Bacilli:name=N939523:ref_name_counter=])1:0.369133[&&NHX:Sample_counter=rhiztom3--1:Type_counter=GTDB--8||capture--1:capture_class_counter=c__Gammaproteobacteria--1:capture_domain_counter=d__Bacteria--1:capture_family_counter=f__Enterobacteriaceae--1:capture_genus_counter=g__Pantoea--1:capture_order_counter=o__Enterobacterales--1:capture_phylum_counter=p__Proteobacteria--1:capture_species_counter=s__Pantoea sp002419935--1:gtdb_class_counter=c__Bacilli--8:gtdb_domain_counter=d__Bacteria--8:gtdb_family_counter=f__Bacillaceae_C--1||f__DSM-18226--4||f__Paenibacillaceae--2||f__SA4--1:gtdb_genus_counter=g__Bacillus_AB--1||g__Bacillus_AE--1||g__Bacillus_BS--1||g__Cytobacillus--2||g__Niallia--1||g__Paenibacillus_Z--2:gtdb_order_counter=o__Bacillales--1||o__Bacillales_B--5||o__Paenibacillales--2:gtdb_phylum_counter=p__Firmicutes--8:gtdb_species_counter=s__Bacillus_AB infantis--1||s__Bacillus_AE acidicola--1||s__Bacillus_BS sp008364785--1||s__Cytobacillus massiliigabonensis--1||s__Cytobacillus praedii--1||s__Niallia circulans_A--1||s__Paenibacillus_Z methanolicus--1||s__Paenibacillus_Z phyllosphaerae--1:heptad_counter=MCP-44H--9:lbd_counter=:lca_tree=c__Bacilli:name=N939524:ref_name_counter=],(((RS_GCF_009674805.1_protein.faa_NZ_WKKI01000005.1_72@PF00015_full_PFAM.168.428:0.342971[&&NHX:Type=GTDB:gtdb_class=c__Bacilli:gtdb_domain=d__Bacteria:gtdb_family=f__Bacillaceae:gtdb_genus=g__Metabacillus_C:gtdb_order=o__Bacillales:gtdb_phylum=p__Firmicutes:gtdb_species=s__Metabacillus_C lacus:heptad=MCP-44H:species=d__Bacteria_p__Firmicutes_c__Bacilli_o__Bacillales_f__Bacillaceae_g__Metabacillus_C_s__Metabacillus_C lacus],RS_GCF_003667865.1_protein.faa_NZ_CP033051.1_3424@PF00015_full_PFAM.246.425:0.58024[&&NHX:Type=GTDB:gtdb_class=c__Bacilli:gtdb_domain=d__Bacteria:gtdb_family=f__Bacillaceae_B:gtdb_genus=g__Bacillus_BQ:gtdb_order=o__Bacillales_B:gtdb_phylum=p__Firmicutes:gtdb_species=s__Bacillus_BQ marisflavi_A:heptad=MCP-44H:species=d__Bacteria_p__Firmicutes_c__Bacilli_o__Bacillales_B_f__Bacillaceae_B_g__Bacillus_BQ_s__Bacillus_BQ marisflavi_A])0.5:0.0924426[&&NHX:Sample_counter=:Type_counter=GTDB--2:capture_class_counter=:capture_domain_counter=:capture_family_counter=:capture_genus_counter=:capture_order_counter=:capture_phylum_counter=:capture_species_counter=:evoltype=D:gtdb_class_counter=c__Bacilli--2:gtdb_domain_counter=d__Bacteria--2:gtdb_family_counter=f__Bacillaceae--1||f__Bacillaceae_B--1:gtdb_genus_counter=g__Bacillus_BQ--1||g__Metabacillus_C--1:gtdb_order_counter=o__Bacillales--1||o__Bacillales_B--1:gtdb_phylum_counter=p__Firmicutes--2:gtdb_species_counter=s__Bacillus_BQ marisflavi_A--1||s__Metabacillus_C lacus--1:heptad_counter=MCP-44H--2:lbd_counter=:lca=d__Bacteria:lca_tree=c__Bacilli:name=N939527:ref_name_counter=],(((c7f9baed-2aed-49c7-93c2-9544c6c4374e_3@MCPsignal.20.154:6e-09[&&NHX:Sample=rhiztom3:Type=capture:capture_class=c__Kapabacteria:capture_domain=d__Bacteria:capture_family=f__UBA961:capture_genus=g__UBA2353:capture_order=o__Kapabacteriales:capture_phylum=p__Bacteroidota:capture_species=s__UBA2353 sp017302855:heptad=MCP-44H],(7c11ebb7-8ad8-4628-ab70-3794c68cc8d1_5@MCPsignal.21.154:0.00627327[&&NHX:Sample=rhiztom3:Type=capture:capture_class=c__Kapabacteria:capture_domain=d__Bacteria:capture_family=f__UBA961:capture_genus=g__UBA2353:capture_order=o__Kapabacteriales:capture_phylum=p__Bacteroidota:capture_species=s__UBA2353 sp017302855:heptad=MCP-44H],((RS_GCF_000504165.1_protein.faa_NZ_AYSE01000007.1_142@PF00015_full_PFAM.148.423:0.00833167[&&NHX:Type=GTDB:gtdb_class=c__Bacilli:gtdb_domain=d__Bacteria:gtdb_family=f__Bacillaceae_H:gtdb_genus=g__Bacillus_BA:gtdb_order=o__Bacillales:gtdb_phylum=p__Firmicutes:gtdb_species=s__Bacillus_BA sp000504165:heptad=MCP-44H:species=d__Bacteria_p__Firmicutes_c__Bacilli_o__Bacillales_f__Bacillaceae_H_g__Bacillus_BA_s__Bacillus_BA sp000504165],e8bb494d-7807-4e84-9666-35f843bf2e8a_1@MCPsignal.46.230:0.00400823[&&NHX:Sample=rhiztom1:Type=capture:besthit=98.4:bitscore=327.0:capture_class=c__Bacilli:capture_domain=d__Bacteria:capture_family=f__Bacillaceae_H:capture_genus=g__Bacillus_BA:capture_order=o__Bacillales:capture_phylum=p__Firmicutes:capture_species=s__Bacillus_BA sp000504165:evalue=4.34e-114:gapopen=0.0:heptad=MCP-44H:length=184.0:mismatch=3.0:qcovhsp=100.0:qend=184.0:qstart=1.0:ref_name=RS_GCF_000504165.1_protein.faa_NZ_AYSE01000007.1_142@PF00015_full_PFAM.148.423:scovhsp=66.9:send=274.0:sstart=91.0])0.773:0.00515668[&&NHX:Sample_counter=rhiztom1--1:Type_counter=GTDB--1||capture--1:besthit_avg=98.4:besthit_max=98.4:besthit_min=98.4:besthit_std=0:besthit_sum=98.4:bitscore_avg=327.0:bitscore_max=327.0:bitscore_min=327.0:bitscore_std=0:bitscore_sum=327.0:capture_class_counter=c__Bacilli--1:capture_domain_counter=d__Bacteria--1:capture_family_counter=f__Bacillaceae_H--1:capture_genus_counter=g__Bacillus_BA--1:capture_order_counter=o__Bacillales--1:capture_phylum_counter=p__Firmicutes--1:capture_species_counter=s__Bacillus_BA sp000504165--1:evalue_avg=4.34e-114:evalue_max=4.34e-114:evalue_min=4.34e-114:evalue_std=0:evalue_sum=4.34e-114:gapopen_avg=0.0:gapopen_max=0.0:gapopen_min=0.0:gapopen_std=0:gapopen_sum=0.0:gtdb_class_counter=c__Bacilli--1:gtdb_domain_counter=d__Bacteria--1:gtdb_family_counter=f__Bacillaceae_H--1:gtdb_genus_counter=g__Bacillus_BA--1:gtdb_order_counter=o__Bacillales--1:gtdb_phylum_counter=p__Firmicutes--1:gtdb_species_counter=s__Bacillus_BA sp000504165--1:heptad_counter=MCP-44H--2:lbd_counter=:lca_tree=s__Bacillus_BA sp000504165:length_avg=184.0:length_max=184.0:length_min=184.0:length_std=0:length_sum=184.0:mismatch_avg=3.0:mismatch_max=3.0:mismatch_min=3.0:mismatch_std=0:mismatch_sum=3.0:name=N939532:qcovhsp_avg=100.0:qcovhsp_max=100.0:qcovhsp_min=100.0:qcovhsp_std=0:qcovhsp_sum=100.0:qend_avg=184.0:qend_max=184.0:qend_min=184.0:qend_std=0:qend_sum=184.0:qstart_avg=1.0:qstart_max=1.0:qstart_min=1.0:qstart_std=0:qstart_sum=1.0:ref_name_counter=RS_GCF_000504165.1_protein.faa_NZ_AYSE01000007.1_142@PF00015_full_PFAM.148.423--1:scovhsp_avg=66.9:scovhsp_max=66.9:scovhsp_min=66.9:scovhsp_std=0:scovhsp_sum=66.9:send_avg=274.0:send_max=274.0:send_min=274.0:send_std=0:send_sum=274.0:sstart_avg=91.0:sstart_max=91.0:sstart_min=91.0:sstart_std=0:sstart_sum=91.0],(RS_GCF_002019595.1_protein.faa_NZ_KV917369.1_933@PF00015_full_PFAM.150.423:0.00969221[&&NHX:Type=GTDB:gtdb_class=c__Bacilli:gtdb_domain=d__Bacteria:gtdb_family=f__Bacillaceae_H:gtdb_genus=g__Bacillus_BA:gtdb_order=o__Bacillales:gtdb_phylum=p__Firmicutes:gtdb_species=s__Bacillus_BA abyssalis:heptad=MCP-44H:species=d__Bacteria_p__Firmicutes_c__Bacilli_o__Bacillales_f__Bacillaceae_H_g__Bacillus_BA_s__Bacillus_BA abyssalis],5fd2279d-790d-516c-8985-c50b3705321e_2@MCPsignal.198.273:0.0415163[&&NHX:Sample=rhiztom2:Type=capture:capture_class=c__Clostridia:capture_domain=d__Bacteria:capture_family=f__Lachnospiraceae:capture_genus=g__Sporofaciens:capture_order=o__Lachnospirales:capture_phylum=p__Firmicutes_A:capture_species=s__Sporofaciens sp009774295:heptad=MCP-44H])0.768:0.00977302[&&NHX:Sample_counter=rhiztom2--1:Type_counter=GTDB--1||capture--1:capture_class_counter=c__Clostridia--1:capture_domain_counter=d__Bacteria--1:capture_family_counter=f__Lachnospiraceae--1:capture_genus_counter=g__Sporofaciens--1:capture_order_counter=o__Lachnospirales--1:capture_phylum_counter=p__Firmicutes_A--1:capture_species_counter=s__Sporofaciens sp009774295--1:gtdb_class_counter=c__Bacilli--1:gtdb_domain_counter=d__Bacteria--1:gtdb_family_counter=f__Bacillaceae_H--1:gtdb_genus_counter=g__Bacillus_BA--1:gtdb_order_counter=o__Bacillales--1:gtdb_phylum_counter=p__Firmicutes--1:gtdb_species_counter=s__Bacillus_BA abyssalis--1:heptad_counter=MCP-44H--2:lbd_counter=:lca_tree=s__Bacillus_BA abyssalis:name=N939535:ref_name_counter=])0.974:0.0309662[&&NHX:Sample_counter=rhiztom1--1||rhiztom2--1:Type_counter=GTDB--2||capture--2:besthit_avg=98.4:besthit_max=98.4:besthit_min=98.4:besthit_std=0:besthit_sum=98.4:bitscore_avg=327.0:bitscore_max=327.0:bitscore_min=327.0:bitscore_std=0:bitscore_sum=327.0:capture_class_counter=c__Bacilli--1||c__Clostridia--1:capture_domain_counter=d__Bacteria--2:capture_family_counter=f__Bacillaceae_H--1||f__Lachnospiraceae--1:capture_genus_counter=g__Bacillus_BA--1||g__Sporofaciens--1:capture_order_counter=o__Bacillales--1||o__Lachnospirales--1:capture_phylum_counter=p__Firmicutes--1||p__Firmicutes_A--1:capture_species_counter=s__Bacillus_BA sp000504165--1||s__Sporofaciens sp009774295--1:evalue_avg=4.34e-114:evalue_max=4.34e-114:evalue_min=4.34e-114:evalue_std=0:evalue_sum=4.34e-114:gapopen_avg=0.0:gapopen_max=0.0:gapopen_min=0.0:gapopen_std=0:gapopen_sum=0.0:gtdb_class_counter=c__Bacilli--2:gtdb_domain_counter=d__Bacteria--2:gtdb_family_counter=f__Bacillaceae_H--2:gtdb_genus_counter=g__Bacillus_BA--2:gtdb_order_counter=o__Bacillales--2:gtdb_phylum_counter=p__Firmicutes--2:gtdb_species_counter=s__Bacillus_BA abyssalis--1||s__Bacillus_BA sp000504165--1:heptad_counter=MCP-44H--4:lbd_counter=:lca_tree=g__Bacillus_BA:length_avg=184.0:length_max=184.0:length_min=184.0:length_std=0:length_sum=184.0:mismatch_avg=3.0:mismatch_max=3.0:mismatch_min=3.0:mismatch_std=0:mismatch_sum=3.0:name=N939536:qcovhsp_avg=100.0:qcovhsp_max=100.0:qcovhsp_min=100.0:qcovhsp_std=0:qcovhsp_sum=100.0:qend_avg=184.0:qend_max=184.0:qend_min=184.0:qend_std=0:qend_sum=184.0:qstart_avg=1.0:qstart_max=1.0:qstart_min=1.0:qstart_std=0:qstart_sum=1.0:ref_name_counter=RS_GCF_000504165.1_protein.faa_NZ_AYSE01000007.1_142@PF00015_full_PFAM.148.423--1:scovhsp_avg=66.9:scovhsp_max=66.9:scovhsp_min=66.9:scovhsp_std=0:scovhsp_sum=66.9:send_avg=274.0:send_max=274.0:send_min=274.0:send_std=0:send_sum=274.0:sstart_avg=91.0:sstart_max=91.0:sstart_min=91.0:sstart_std=0:sstart_sum=91.0])0.719:0.00598462[&&NHX:Sample_counter=rhiztom1--1||rhiztom2--1||rhiztom3--1:Type_counter=GTDB--2||capture--3:besthit_avg=98.4:besthit_max=98.4:besthit_min=98.4:besthit_std=0:besthit_sum=98.4:bitscore_avg=327.0:bitscore_max=327.0:bitscore_min=327.0:bitscore_std=0:bitscore_sum=327.0:capture_class_counter=c__Bacilli--1||c__Clostridia--1||c__Kapabacteria--1:capture_domain_counter=d__Bacteria--3:capture_family_counter=f__Bacillaceae_H--1||f__Lachnospiraceae--1||f__UBA961--1:capture_genus_counter=g__Bacillus_BA--1||g__Sporofaciens--1||g__UBA2353--1:capture_order_counter=o__Bacillales--1||o__Kapabacteriales--1||o__Lachnospirales--1:capture_phylum_counter=p__Bacteroidota--1||p__Firmicutes--1||p__Firmicutes_A--1:capture_species_counter=s__Bacillus_BA sp000504165--1||s__Sporofaciens sp009774295--1||s__UBA2353 sp017302855--1:evalue_avg=4.34e-114:evalue_max=4.34e-114:evalue_min=4.34e-114:evalue_std=0:evalue_sum=4.34e-114:gapopen_avg=0.0:gapopen_max=0.0:gapopen_min=0.0:gapopen_std=0:gapopen_sum=0.0:gtdb_class_counter=c__Bacilli--2:gtdb_domain_counter=d__Bacteria--2:gtdb_family_counter=f__Bacillaceae_H--2:gtdb_genus_counter=g__Bacillus_BA--2:gtdb_order_counter=o__Bacillales--2:gtdb_phylum_counter=p__Firmicutes--2:gtdb_species_counter=s__Bacillus_BA abyssalis--1||s__Bacillus_BA sp000504165--1:heptad_counter=MCP-44H--5:lbd_counter=:lca_tree=g__Bacillus_BA:length_avg=184.0:length_max=184.0:length_min=184.0:length_std=0:length_sum=184.0:mismatch_avg=3.0:mismatch_max=3.0:mismatch_min=3.0:mismatch_std=0:mismatch_sum=3.0:name=N939537:qcovhsp_avg=100.0:qcovhsp_max=100.0:qcovhsp_min=100.0:qcovhsp_std=0:qcovhsp_sum=100.0:qend_avg=184.0:qend_max=184.0:qend_min=184.0:qend_std=0:qend_sum=184.0:qstart_avg=1.0:qstart_max=1.0:qstart_min=1.0:qstart_std=0:qstart_sum=1.0:ref_name_counter=RS_GCF_000504165.1_protein.faa_NZ_AYSE01000007.1_142@PF00015_full_PFAM.148.423--1:scovhsp_avg=66.9:scovhsp_max=66.9:scovhsp_min=66.9:scovhsp_std=0:scovhsp_sum=66.9:send_avg=274.0:send_max=274.0:send_min=274.0:send_std=0:send_sum=274.0:sstart_avg=91.0:sstart_max=91.0:sstart_min=91.0:sstart_std=0:sstart_sum=91.0])0.999:0.320022[&&NHX:Sample_counter=rhiztom1--1||rhiztom2--1||rhiztom3--2:Type_counter=GTDB--2||capture--4:besthit_avg=98.4:besthit_max=98.4:besthit_min=98.4:besthit_std=0:besthit_sum=98.4:bitscore_avg=327.0:bitscore_max=327.0:bitscore_min=327.0:bitscore_std=0:bitscore_sum=327.0:capture_class_counter=c__Bacilli--1||c__Clostridia--1||c__Kapabacteria--2:capture_domain_counter=d__Bacteria--4:capture_family_counter=f__Bacillaceae_H--1||f__Lachnospiraceae--1||f__UBA961--2:capture_genus_counter=g__Bacillus_BA--1||g__Sporofaciens--1||g__UBA2353--2:capture_order_counter=o__Bacillales--1||o__Kapabacteriales--2||o__Lachnospirales--1:capture_phylum_counter=p__Bacteroidota--2||p__Firmicutes--1||p__Firmicutes_A--1:capture_species_counter=s__Bacillus_BA sp000504165--1||s__Sporofaciens sp009774295--1||s__UBA2353 sp017302855--2:evalue_avg=4.34e-114:evalue_max=4.34e-114:evalue_min=4.34e-114:evalue_std=0:evalue_sum=4.34e-114:gapopen_avg=0.0:gapopen_max=0.0:gapopen_min=0.0:gapopen_std=0:gapopen_sum=0.0:gtdb_class_counter=c__Bacilli--2:gtdb_domain_counter=d__Bacteria--2:gtdb_family_counter=f__Bacillaceae_H--2:gtdb_genus_counter=g__Bacillus_BA--2:gtdb_order_counter=o__Bacillales--2:gtdb_phylum_counter=p__Firmicutes--2:gtdb_species_counter=s__Bacillus_BA abyssalis--1||s__Bacillus_BA sp000504165--1:heptad_counter=MCP-44H--6:lbd_counter=:lca_tree=g__Bacillus_BA:length_avg=184.0:length_max=184.0:length_min=184.0:length_std=0:length_sum=184.0:mismatch_avg=3.0:mismatch_max=3.0:mismatch_min=3.0:mismatch_std=0:mismatch_sum=3.0:name=N939538:qcovhsp_avg=100.0:qcovhsp_max=100.0:qcovhsp_min=100.0:qcovhsp_std=0:qcovhsp_sum=100.0:qend_avg=184.0:qend_max=184.0:qend_min=184.0:qend_std=0:qend_sum=184.0:qstart_avg=1.0:qstart_max=1.0:qstart_min=1.0:qstart_std=0:qstart_sum=1.0:ref_name_counter=RS_GCF_000504165.1_protein.faa_NZ_AYSE01000007.1_142@PF00015_full_PFAM.148.423--1:scovhsp_avg=66.9:scovhsp_max=66.9:scovhsp_min=66.9:scovhsp_std=0:scovhsp_sum=66.9:send_avg=274.0:send_max=274.0:send_min=274.0:send_std=0:send_sum=274.0:sstart_avg=91.0:sstart_max=91.0:sstart_min=91.0:sstart_std=0:sstart_sum=91.0],(edb0d8ea-3e4c-538c-9c6b-0e06ec213e09_2@MCPsignal.24.57:0.675839[&&NHX:Sample=rhiztom3:Type=capture:capture_class=c__Gammaproteobacteria:capture_domain=d__Bacteria:capture_family=f__Rhodocyclaceae:capture_genus=g__Niveibacterium:capture_order=o__Burkholderiales:capture_phylum=p__Proteobacteria:capture_species=s__Niveibacterium microcysteis:heptad=MCP-40H],(RS_GCF_017809215.1_protein.faa_NZ_CP065424.1_1198@PF00015_full_PFAM.145.423:0.137963[&&NHX:Type=GTDB:gtdb_class=c__Bacilli:gtdb_domain=d__Bacteria:gtdb_family=f__Bacillaceae_C:gtdb_genus=g__Heyndrickxia:gtdb_order=o__Bacillales_B:gtdb_phylum=p__Firmicutes:gtdb_species=s__Heyndrickxia oleronia:heptad=MCP-44H:species=d__Bacteria_p__Firmicutes_c__Bacilli_o__Bacillales_B_f__Bacillaceae_C_g__Heyndrickxia_s__Heyndrickxia oleronia],(RS_GCF_016756695.1_protein.faa_NZ_CP066701.1_2374@PF00015_full_PFAM.155.424:0.0313895[&&NHX:Type=GTDB:gtdb_class=c__Bacilli:gtdb_domain=d__Bacteria:gtdb_family=f__Bacillaceae_C:gtdb_genus=g__Heyndrickxia:gtdb_order=o__Bacillales_B:gtdb_phylum=p__Firmicutes:gtdb_species=s__Heyndrickxia sporothermodurans:heptad=MCP-44H:species=d__Bacteria_p__Firmicutes_c__Bacilli_o__Bacillales_B_f__Bacillaceae_C_g__Heyndrickxia_s__Heyndrickxia sporothermodurans],RS_GCF_016772275.1_protein.faa_NZ_CP065425.1_962@PF00015_full_PFAM.144.423:0.0423898[&&NHX:Type=GTDB:gtdb_class=c__Bacilli:gtdb_domain=d__Bacteria:gtdb_family=f__Bacillaceae_C:gtdb_genus=g__Heyndrickxia:gtdb_order=o__Bacillales_B:gtdb_phylum=p__Firmicutes:gtdb_species=s__Heyndrickxia vini:heptad=MCP-44H:species=d__Bacteria_p__Firmicutes_c__Bacilli_o__Bacillales_B_f__Bacillaceae_C_g__Heyndrickxia_s__Heyndrickxia vini])0.973:0.0922287[&&NHX:Sample_counter=:Type_counter=GTDB--2:capture_class_counter=:capture_domain_counter=:capture_family_counter=:capture_genus_counter=:capture_order_counter=:capture_phylum_counter=:capture_species_counter=:evoltype=D:gtdb_class_counter=c__Bacilli--2:gtdb_domain_counter=d__Bacteria--2:gtdb_family_counter=f__Bacillaceae_C--2:gtdb_genus_counter=g__Heyndrickxia--2:gtdb_order_counter=o__Bacillales_B--2:gtdb_phylum_counter=p__Firmicutes--2:gtdb_species_counter=s__Heyndrickxia sporothermodurans--1||s__Heyndrickxia vini--1:heptad_counter=MCP-44H--2:lbd_counter=:lca=d__Bacteria:lca_tree=g__Heyndrickxia:name=N939543:ref_name_counter=])0.723:0.171866[&&NHX:Sample_counter=:Type_counter=GTDB--3:capture_class_counter=:capture_domain_counter=:capture_family_counter=:capture_genus_counter=:capture_order_counter=:capture_phylum_counter=:capture_species_counter=:evoltype=D:gtdb_class_counter=c__Bacilli--3:gtdb_domain_counter=d__Bacteria--3:gtdb_family_counter=f__Bacillaceae_C--3:gtdb_genus_counter=g__Heyndrickxia--3:gtdb_order_counter=o__Bacillales_B--3:gtdb_phylum_counter=p__Firmicutes--3:gtdb_species_counter=s__Heyndrickxia oleronia--1||s__Heyndrickxia sporothermodurans--1||s__Heyndrickxia vini--1:heptad_counter=MCP-44H--3:lbd_counter=:lca=d__Bacteria:lca_tree=g__Heyndrickxia:name=N939544:ref_name_counter=])0.759:0.225943[&&NHX:Sample_counter=rhiztom3--1:Type_counter=GTDB--3||capture--1:capture_class_counter=c__Gammaproteobacteria--1:capture_domain_counter=d__Bacteria--1:capture_family_counter=f__Rhodocyclaceae--1:capture_genus_counter=g__Niveibacterium--1:capture_order_counter=o__Burkholderiales--1:capture_phylum_counter=p__Proteobacteria--1:capture_species_counter=s__Niveibacterium microcysteis--1:gtdb_class_counter=c__Bacilli--3:gtdb_domain_counter=d__Bacteria--3:gtdb_family_counter=f__Bacillaceae_C--3:gtdb_genus_counter=g__Heyndrickxia--3:gtdb_order_counter=o__Bacillales_B--3:gtdb_phylum_counter=p__Firmicutes--3:gtdb_species_counter=s__Heyndrickxia oleronia--1||s__Heyndrickxia sporothermodurans--1||s__Heyndrickxia vini--1:heptad_counter=MCP-40H--1||MCP-44H--3:lbd_counter=:lca_tree=g__Heyndrickxia:name=N939545:ref_name_counter=])0.907:0.0982851[&&NHX:Sample_counter=rhiztom1--1||rhiztom2--1||rhiztom3--3:Type_counter=GTDB--5||capture--5:besthit_avg=98.4:besthit_max=98.4:besthit_min=98.4:besthit_std=0:besthit_sum=98.4:bitscore_avg=327.0:bitscore_max=327.0:bitscore_min=327.0:bitscore_std=0:bitscore_sum=327.0:capture_class_counter=c__Bacilli--1||c__Clostridia--1||c__Gammaproteobacteria--1||c__Kapabacteria--2:capture_domain_counter=d__Bacteria--5:capture_family_counter=f__Bacillaceae_H--1||f__Lachnospiraceae--1||f__Rhodocyclaceae--1||f__UBA961--2:capture_genus_counter=g__Bacillus_BA--1||g__Niveibacterium--1||g__Sporofaciens--1||g__UBA2353--2:capture_order_counter=o__Bacillales--1||o__Burkholderiales--1||o__Kapabacteriales--2||o__Lachnospirales--1:capture_phylum_counter=p__Bacteroidota--2||p__Firmicutes--1||p__Firmicutes_A--1||p__Proteobacteria--1:capture_species_counter=s__Bacillus_BA sp000504165--1||s__Niveibacterium microcysteis--1||s__Sporofaciens sp009774295--1||s__UBA2353 sp017302855--2:evalue_avg=4.34e-114:evalue_max=4.34e-114:evalue_min=4.34e-114:evalue_std=0:evalue_sum=4.34e-114:gapopen_avg=0.0:gapopen_max=0.0:gapopen_min=0.0:gapopen_std=0:gapopen_sum=0.0:gtdb_class_counter=c__Bacilli--5:gtdb_domain_counter=d__Bacteria--5:gtdb_family_counter=f__Bacillaceae_C--3||f__Bacillaceae_H--2:gtdb_genus_counter=g__Bacillus_BA--2||g__Heyndrickxia--3:gtdb_order_counter=o__Bacillales--2||o__Bacillales_B--3:gtdb_phylum_counter=p__Firmicutes--5:gtdb_species_counter=s__Bacillus_BA abyssalis--1||s__Bacillus_BA sp000504165--1||s__Heyndrickxia oleronia--1||s__Heyndrickxia sporothermodurans--1||s__Heyndrickxia vini--1:heptad_counter=MCP-40H--1||MCP-44H--9:lbd_counter=:lca_tree=c__Bacilli:length_avg=184.0:length_max=184.0:length_min=184.0:length_std=0:length_sum=184.0:mismatch_avg=3.0:mismatch_max=3.0:mismatch_min=3.0:mismatch_std=0:mismatch_sum=3.0:name=N939546:qcovhsp_avg=100.0:qcovhsp_max=100.0:qcovhsp_min=100.0:qcovhsp_std=0:qcovhsp_sum=100.0:qend_avg=184.0:qend_max=184.0:qend_min=184.0:qend_std=0:qend_sum=184.0:qstart_avg=1.0:qstart_max=1.0:qstart_min=1.0:qstart_std=0:qstart_sum=1.0:ref_name_counter=RS_GCF_000504165.1_protein.faa_NZ_AYSE01000007.1_142@PF00015_full_PFAM.148.423--1:scovhsp_avg=66.9:scovhsp_max=66.9:scovhsp_min=66.9:scovhsp_std=0:scovhsp_sum=66.9:send_avg=274.0:send_max=274.0:send_min=274.0:send_std=0:send_sum=274.0:sstart_avg=91.0:sstart_max=91.0:sstart_min=91.0:sstart_std=0:sstart_sum=91.0],(((RS_GCF_003184905.1_protein.faa_NZ_QFRU01000001.1_87@PF00015_full_PFAM.169.429:0.0788783[&&NHX:Type=GTDB:gtdb_class=c__Bacilli:gtdb_domain=d__Bacteria:gtdb_family=f__Bacillaceae_H:gtdb_genus=g__Priestia:gtdb_order=o__Bacillales:gtdb_phylum=p__Firmicutes:gtdb_species=s__Priestia sp003184905:heptad=MCP-44H:species=d__Bacteria_p__Firmicutes_c__Bacilli_o__Bacillales_f__Bacillaceae_H_g__Priestia_s__Priestia sp003184905],RS_GCF_016909075.1_protein.faa_NZ_JAFBFC010000003.1_253@PF00015_full_PFAM.178.430:0.0451394[&&NHX:Type=GTDB:gtdb_class=c__Bacilli:gtdb_domain=d__Bacteria:gtdb_family=f__Bacillaceae_H:gtdb_genus=g__Priestia:gtdb_order=o__Bacillales:gtdb_phylum=p__Firmicutes:gtdb_species=s__Priestia iocasae:heptad=MCP-44H:species=d__Bacteria_p__Firmicutes_c__Bacilli_o__Bacillales_f__Bacillaceae_H_g__Priestia_s__Priestia iocasae])0.984:0.12851[&&NHX:Sample_counter=:Type_counter=GTDB--2:capture_class_counter=:capture_domain_counter=:capture_family_counter=:capture_genus_counter=:capture_order_counter=:capture_phylum_counter=:capture_species_counter=:evoltype=D:gtdb_class_counter=c__Bacilli--2:gtdb_domain_counter=d__Bacteria--2:gtdb_family_counter=f__Bacillaceae_H--2:gtdb_genus_counter=g__Priestia--2:gtdb_order_counter=o__Bacillales--2:gtdb_phylum_counter=p__Firmicutes--2:gtdb_species_counter=s__Priestia iocasae--1||s__Priestia sp003184905--1:heptad_counter=MCP-44H--2:lbd_counter=:lca=d__Bacteria:lca_tree=g__Priestia:name=N939549:ref_name_counter=],((((((8e6ce6cd-f5b0-4193-ac84-bcedf05b114c_2@MCPsignal.85.194:5e-09[&&NHX:Sample=rhizpot1:Type=capture:capture_class=c__Bacilli:capture_domain=d__Bacteria:capture_family=f__Bacillaceae_H:capture_genus=g__Priestia:capture_order=o__Bacillales:capture_phylum=p__Firmicutes:capture_species=s__Priestia aryabhattai:heptad=MCP-44H],(86d550d8-5ca0-4474-a681-0554586103e3_5@MCPsignal.64.187:5e-09[&&NHX:Sample=rhizpot3:Type=capture:capture_class=c__Bacilli:capture_domain=d__Bacteria:capture_family=f__Bacillaceae_H:capture_genus=g__Priestia:capture_order=o__Bacillales:capture_phylum=p__Firmicutes:capture_species=s__Priestia megaterium:heptad=MCP-44H],6c05b654-202b-5da3-be21-abe552327887_6@MCPsignal.157.319:0.00824416[&&NHX:Sample=rhizpot1:Type=capture:besthit=97.5:bitscore=277.0:capture_class=c__Bacilli:capture_domain=d__Bacteria:capture_family=f__Bacillaceae_H:capture_genus=g__Priestia:capture_order=o__Bacillales:capture_phylum=p__Firmicutes:capture_species=s__Priestia megaterium:evalue=3.52e-95:gapopen=1.0:heptad=MCP-44H:length=161.0:mismatch=3.0:qcovhsp=98.8:qend=160.0:qstart=1.0:ref_name=RS_GCF_000832985.1_protein.faa_NZ_CP009920.1_801@PF00015_full_PFAM.160.423:scovhsp=61.2:send=263.0:sstart=103.0])0:5e-09[&&NHX:Sample_counter=rhizpot1--1||rhizpot3--1:Type_counter=capture--2:besthit_avg=97.5:besthit_max=97.5:besthit_min=97.5:besthit_std=0:besthit_sum=97.5:bitscore_avg=277.0:bitscore_max=277.0:bitscore_min=277.0:bitscore_std=0:bitscore_sum=277.0:capture_class_counter=c__Bacilli--2:capture_domain_counter=d__Bacteria--2:capture_family_counter=f__Bacillaceae_H--2:capture_genus_counter=g__Priestia--2:capture_order_counter=o__Bacillales--2:capture_phylum_counter=p__Firmicutes--2:capture_species_counter=s__Priestia megaterium--2:evalue_avg=3.52e-95:evalue_max=3.52e-95:evalue_min=3.52e-95:evalue_std=0:evalue_sum=3.52e-95:gapopen_avg=1.0:gapopen_max=1.0:gapopen_min=1.0:gapopen_std=0:gapopen_sum=1.0:gtdb_class_counter=:gtdb_domain_counter=:gtdb_family_counter=:gtdb_genus_counter=:gtdb_order_counter=:gtdb_phylum_counter=:gtdb_species_counter=:heptad_counter=MCP-44H--2:lbd_counter=:length_avg=161.0:length_max=161.0:length_min=161.0:length_std=0:length_sum=161.0:mismatch_avg=3.0:mismatch_max=3.0:mismatch_min=3.0:mismatch_std=0:mismatch_sum=3.0:name=N939553:qcovhsp_avg=98.8:qcovhsp_max=98.8:qcovhsp_min=98.8:qcovhsp_std=0:qcovhsp_sum=98.8:qend_avg=160.0:qend_max=160.0:qend_min=160.0:qend_std=0:qend_sum=160.0:qstart_avg=1.0:qstart_max=1.0:qstart_min=1.0:qstart_std=0:qstart_sum=1.0:ref_name_counter=RS_GCF_000832985.1_protein.faa_NZ_CP009920.1_801@PF00015_full_PFAM.160.423--1:scovhsp_avg=61.2:scovhsp_max=61.2:scovhsp_min=61.2:scovhsp_std=0:scovhsp_sum=61.2:send_avg=263.0:send_max=263.0:send_min=263.0:send_std=0:send_sum=263.0:sstart_avg=103.0:sstart_max=103.0:sstart_min=103.0:sstart_std=0:sstart_sum=103.0])0:5e-09[&&NHX:Sample_counter=rhizpot1--2||rhizpot3--1:Type_counter=capture--3:besthit_avg=97.5:besthit_max=97.5:besthit_min=97.5:besthit_std=0:besthit_sum=97.5:bitscore_avg=277.0:bitscore_max=277.0:bitscore_min=277.0:bitscore_std=0:bitscore_sum=277.0:capture_class_counter=c__Bacilli--3:capture_domain_counter=d__Bacteria--3:capture_family_counter=f__Bacillaceae_H--3:capture_genus_counter=g__Priestia--3:capture_order_counter=o__Bacillales--3:capture_phylum_counter=p__Firmicutes--3:capture_species_counter=s__Priestia aryabhattai--1||s__Priestia megaterium--2:evalue_avg=3.52e-95:evalue_max=3.52e-95:evalue_min=3.52e-95:evalue_std=0:evalue_sum=3.52e-95:gapopen_avg=1.0:gapopen_max=1.0:gapopen_min=1.0:gapopen_std=0:gapopen_sum=1.0:gtdb_class_counter=:gtdb_domain_counter=:gtdb_family_counter=:gtdb_genus_counter=:gtdb_order_counter=:gtdb_phylum_counter=:gtdb_species_counter=:heptad_counter=MCP-44H--3:lbd_counter=:length_avg=161.0:length_max=161.0:length_min=161.0:length_std=0:length_sum=161.0:mismatch_avg=3.0:mismatch_max=3.0:mismatch_min=3.0:mismatch_std=0:mismatch_sum=3.0:name=N939554:qcovhsp_avg=98.8:qcovhsp_max=98.8:qcovhsp_min=98.8:qcovhsp_std=0:qcovhsp_sum=98.8:qend_avg=160.0:qend_max=160.0:qend_min=160.0:qend_std=0:qend_sum=160.0:qstart_avg=1.0:qstart_max=1.0:qstart_min=1.0:qstart_std=0:qstart_sum=1.0:ref_name_counter=RS_GCF_000832985.1_protein.faa_NZ_CP009920.1_801@PF00015_full_PFAM.160.423--1:scovhsp_avg=61.2:scovhsp_max=61.2:scovhsp_min=61.2:scovhsp_std=0:scovhsp_sum=61.2:send_avg=263.0:send_max=263.0:send_min=263.0:send_std=0:send_sum=263.0:sstart_avg=103.0:sstart_max=103.0:sstart_min=103.0:sstart_std=0:sstart_sum=103.0],(RS_GCF_000832985.1_protein.faa_NZ_CP009920.1_801@PF00015_full_PFAM.160.423:0.00631282[&&NHX:Type=GTDB:gtdb_class=c__Bacilli:gtdb_domain=d__Bacteria:gtdb_family=f__Bacillaceae_H:gtdb_genus=g__Priestia:gtdb_order=o__Bacillales:gtdb_phylum=p__Firmicutes:gtdb_species=s__Priestia megaterium:heptad=MCP-44H:species=d__Bacteria_p__Firmicutes_c__Bacilli_o__Bacillales_f__Bacillaceae_H_g__Priestia_s__Priestia megaterium],(RS_GCF_000956595.1_protein.faa_NZ_JYOO01000039.1_12@PF00015_full_PFAM.1.152:5e-09[&&NHX:Type=GTDB:gtdb_class=c__Bacilli:gtdb_domain=d__Bacteria:gtdb_family=f__Bacillaceae_H:gtdb_genus=g__Priestia:gtdb_order=o__Bacillales:gtdb_phylum=p__Firmicutes:gtdb_species=s__Priestia aryabhattai:heptad=MCP-44H:species=d__Bacteria_p__Firmicutes_c__Bacilli_o__Bacillales_f__Bacillaceae_H_g__Priestia_s__Priestia aryabhattai],RS_GCF_009497655.1_protein.faa_NZ_CP023317.1_3723@PF00015_full_PFAM.160.424:0.00338409[&&NHX:Type=GTDB:gtdb_class=c__Bacilli:gtdb_domain=d__Bacteria:gtdb_family=f__Bacillaceae_H:gtdb_genus=g__Priestia:gtdb_order=o__Bacillales:gtdb_phylum=p__Firmicutes:gtdb_species=s__Priestia megaterium_A:heptad=MCP-44H:species=d__Bacteria_p__Firmicutes_c__Bacilli_o__Bacillales_f__Bacillaceae_H_g__Priestia_s__Priestia megaterium_A])0.794:0.00335451[&&NHX:Sample_counter=:Type_counter=GTDB--2:capture_class_counter=:capture_domain_counter=:capture_family_counter=:capture_genus_counter=:capture_order_counter=:capture_phylum_counter=:capture_species_counter=:evoltype=D:gtdb_class_counter=c__Bacilli--2:gtdb_domain_counter=d__Bacteria--2:gtdb_family_counter=f__Bacillaceae_H--2:gtdb_genus_counter=g__Priestia--2:gtdb_order_counter=o__Bacillales--2:gtdb_phylum_counter=p__Firmicutes--2:gtdb_species_counter=s__Priestia aryabhattai--1||s__Priestia megaterium_A--1:heptad_counter=MCP-44H--2:lbd_counter=:lca=d__Bacteria:lca_tree=g__Priestia:name=N939558:ref_name_counter=])0.699:0.00232858[&&NHX:Sample_counter=:Type_counter=GTDB--3:capture_class_counter=:capture_domain_counter=:capture_family_counter=:capture_genus_counter=:capture_order_counter=:capture_phylum_counter=:capture_species_counter=:evoltype=D:gtdb_class_counter=c__Bacilli--3:gtdb_domain_counter=d__Bacteria--3:gtdb_family_counter=f__Bacillaceae_H--3:gtdb_genus_counter=g__Priestia--3:gtdb_order_counter=o__Bacillales--3:gtdb_phylum_counter=p__Firmicutes--3:gtdb_species_counter=s__Priestia aryabhattai--1||s__Priestia megaterium--1||s__Priestia megaterium_A--1:heptad_counter=MCP-44H--3:lbd_counter=:lca=d__Bacteria:lca_tree=g__Priestia:name=N939559:ref_name_counter=])0.144:0.0917863[&&NHX:Sample_counter=rhizpot1--2||rhizpot3--1:Type_counter=GTDB--3||capture--3:besthit_avg=97.5:besthit_max=97.5:besthit_min=97.5:besthit_std=0:besthit_sum=97.5:bitscore_avg=277.0:bitscore_max=277.0:bitscore_min=277.0:bitscore_std=0:bitscore_sum=277.0:capture_class_counter=c__Bacilli--3:capture_domain_counter=d__Bacteria--3:capture_family_counter=f__Bacillaceae_H--3:capture_genus_counter=g__Priestia--3:capture_order_counter=o__Bacillales--3:capture_phylum_counter=p__Firmicutes--3:capture_species_counter=s__Priestia aryabhattai--1||s__Priestia megaterium--2:evalue_avg=3.52e-95:evalue_max=3.52e-95:evalue_min=3.52e-95:evalue_std=0:evalue_sum=3.52e-95:gapopen_avg=1.0:gapopen_max=1.0:gapopen_min=1.0:gapopen_std=0:gapopen_sum=1.0:gtdb_class_counter=c__Bacilli--3:gtdb_domain_counter=d__Bacteria--3:gtdb_family_counter=f__Bacillaceae_H--3:gtdb_genus_counter=g__Priestia--3:gtdb_order_counter=o__Bacillales--3:gtdb_phylum_counter=p__Firmicutes--3:gtdb_species_counter=s__Priestia aryabhattai--1||s__Priestia megaterium--1||s__Priestia megaterium_A--1:heptad_counter=MCP-44H--6:lbd_counter=:lca_tree=g__Priestia:length_avg=161.0:length_max=161.0:length_min=161.0:length_std=0:length_sum=161.0:mismatch_avg=3.0:mismatch_max=3.0:mismatch_min=3.0:mismatch_std=0:mismatch_sum=3.0:name=N939560:qcovhsp_avg=98.8:qcovhsp_max=98.8:qcovhsp_min=98.8:qcovhsp_std=0:qcovhsp_sum=98.8:qend_avg=160.0:qend_max=160.0:qend_min=160.0:qend_std=0:qend_sum=160.0:qstart_avg=1.0:qstart_max=1.0:qstart_min=1.0:qstart_std=0:qstart_sum=1.0:ref_name_counter=RS_GCF_000832985.1_protein.faa_NZ_CP009920.1_801@PF00015_full_PFAM.160.423--1:scovhsp_avg=61.2:scovhsp_max=61.2:scovhsp_min=61.2:scovhsp_std=0:scovhsp_sum=61.2:send_avg=263.0:send_max=263.0:send_min=263.0:send_std=0:send_sum=263.0:sstart_avg=103.0:sstart_max=103.0:sstart_min=103.0:sstart_std=0:sstart_sum=103.0],c8b1c868-2e18-4af1-90c1-22971186f0ac_3@MCPsignal.124.208:0.0113771[&&NHX:Sample=rhizpot1:Type=capture:capture_class=c__Bacilli:capture_domain=d__Bacteria:capture_family=f__Bacillaceae_H:capture_genus=g__Priestia:capture_order=o__Bacillales:capture_phylum=p__Firmicutes:capture_species=s__Priestia megaterium:heptad=MCP-44H])0.737:0.0134302[&&NHX:Sample_counter=rhizpot1--3||rhizpot3--1:Type_counter=GTDB--3||capture--4:besthit_avg=97.5:besthit_max=97.5:besthit_min=97.5:besthit_std=0:besthit_sum=97.5:bitscore_avg=277.0:bitscore_max=277.0:bitscore_min=277.0:bitscore_std=0:bitscore_sum=277.0:capture_class_counter=c__Bacilli--4:capture_domain_counter=d__Bacteria--4:capture_family_counter=f__Bacillaceae_H--4:capture_genus_counter=g__Priestia--4:capture_order_counter=o__Bacillales--4:capture_phylum_counter=p__Firmicutes--4:capture_species_counter=s__Priestia aryabhattai--1||s__Priestia megaterium--3:evalue_avg=3.52e-95:evalue_max=3.52e-95:evalue_min=3.52e-95:evalue_std=0:evalue_sum=3.52e-95:gapopen_avg=1.0:gapopen_max=1.0:gapopen_min=1.0:gapopen_std=0:gapopen_sum=1.0:gtdb_class_counter=c__Bacilli--3:gtdb_domain_counter=d__Bacteria--3:gtdb_family_counter=f__Bacillaceae_H--3:gtdb_genus_counter=g__Priestia--3:gtdb_order_counter=o__Bacillales--3:gtdb_phylum_counter=p__Firmicutes--3:gtdb_species_counter=s__Priestia aryabhattai--1||s__Priestia megaterium--1||s__Priestia megaterium_A--1:heptad_counter=MCP-44H--7:lbd_counter=:lca_tree=g__Priestia:length_avg=161.0:length_max=161.0:length_min=161.0:length_std=0:length_sum=161.0:mismatch_avg=3.0:mismatch_max=3.0:mismatch_min=3.0:mismatch_std=0:mismatch_sum=3.0:name=N939562:qcovhsp_avg=98.8:qcovhsp_max=98.8:qcovhsp_min=98.8:qcovhsp_std=0:qcovhsp_sum=98.8:qend_avg=160.0:qend_max=160.0:qend_min=160.0:qend_std=0:qend_sum=160.0:qstart_avg=1.0:qstart_max=1.0:qstart_min=1.0:qstart_std=0:qstart_sum=1.0:ref_name_counter=RS_GCF_000832985.1_protein.faa_NZ_CP009920.1_801@PF00015_full_PFAM.160.423--1:scovhsp_avg=61.2:scovhsp_max=61.2:scovhsp_min=61.2:scovhsp_std=0:scovhsp_sum=61.2:send_avg=263.0:send_max=263.0:send_min=263.0:send_std=0:send_sum=263.0:sstart_avg=103.0:sstart_max=103.0:sstart_min=103.0:sstart_std=0:sstart_sum=103.0],1db4187a-47b9-41ef-b6f7-7523d29d14c6_5@MCPsignal.189.280:5e-09[&&NHX:Sample=rhizpot1:Type=capture:capture_class=c__Bacilli:capture_domain=d__Bacteria:capture_family=f__Bacillaceae_H:capture_genus=g__Priestia:capture_order=o__Bacillales:capture_phylum=p__Firmicutes:capture_species=s__Priestia megaterium:heptad=MCP-44H:lbd=Protoglobin])0:1e-08[&&NHX:Sample_counter=rhizpot1--4||rhizpot3--1:Type_counter=GTDB--3||capture--5:besthit_avg=97.5:besthit_max=97.5:besthit_min=97.5:besthit_std=0:besthit_sum=97.5:bitscore_avg=277.0:bitscore_max=277.0:bitscore_min=277.0:bitscore_std=0:bitscore_sum=277.0:capture_class_counter=c__Bacilli--5:capture_domain_counter=d__Bacteria--5:capture_family_counter=f__Bacillaceae_H--5:capture_genus_counter=g__Priestia--5:capture_order_counter=o__Bacillales--5:capture_phylum_counter=p__Firmicutes--5:capture_species_counter=s__Priestia aryabhattai--1||s__Priestia megaterium--4:evalue_avg=3.52e-95:evalue_max=3.52e-95:evalue_min=3.52e-95:evalue_std=0:evalue_sum=3.52e-95:gapopen_avg=1.0:gapopen_max=1.0:gapopen_min=1.0:gapopen_std=0:gapopen_sum=1.0:gtdb_class_counter=c__Bacilli--3:gtdb_domain_counter=d__Bacteria--3:gtdb_family_counter=f__Bacillaceae_H--3:gtdb_genus_counter=g__Priestia--3:gtdb_order_counter=o__Bacillales--3:gtdb_phylum_counter=p__Firmicutes--3:gtdb_species_counter=s__Priestia aryabhattai--1||s__Priestia megaterium--1||s__Priestia megaterium_A--1:heptad_counter=MCP-44H--8:lbd_counter=Protoglobin--1:lca_tree=g__Priestia:length_avg=161.0:length_max=161.0:length_min=161.0:length_std=0:length_sum=161.0:mismatch_avg=3.0:mismatch_max=3.0:mismatch_min=3.0:mismatch_std=0:mismatch_sum=3.0:name=N939564:qcovhsp_avg=98.8:qcovhsp_max=98.8:qcovhsp_min=98.8:qcovhsp_std=0:qcovhsp_sum=98.8:qend_avg=160.0:qend_max=160.0:qend_min=160.0:qend_std=0:qend_sum=160.0:qstart_avg=1.0:qstart_max=1.0:qstart_min=1.0:qstart_std=0:qstart_sum=1.0:ref_name_counter=RS_GCF_000832985.1_protein.faa_NZ_CP009920.1_801@PF00015_full_PFAM.160.423--1:scovhsp_avg=61.2:scovhsp_max=61.2:scovhsp_min=61.2:scovhsp_std=0:scovhsp_sum=61.2:send_avg=263.0:send_max=263.0:send_min=263.0:send_std=0:send_sum=263.0:sstart_avg=103.0:sstart_max=103.0:sstart_min=103.0:sstart_std=0:sstart_sum=103.0],84e6457e-be44-4620-b85b-1154398ede9f_4@MCPsignal.17.88:0.212436[&&NHX:Sample=rhizpot1:Type=capture:capture_class=c__Bacilli:capture_domain=d__Bacteria:capture_family=f__Enterococcaceae:capture_genus=g__Enterococcus_I:capture_order=o__Lactobacillales:capture_phylum=p__Firmicutes:capture_species=s__Enterococcus_I alcedinis:heptad=MCP-44H])0:1e-08[&&NHX:Sample_counter=rhizpot1--5||rhizpot3--1:Type_counter=GTDB--3||capture--6:besthit_avg=97.5:besthit_max=97.5:besthit_min=97.5:besthit_std=0:besthit_sum=97.5:bitscore_avg=277.0:bitscore_max=277.0:bitscore_min=277.0:bitscore_std=0:bitscore_sum=277.0:capture_class_counter=c__Bacilli--6:capture_domain_counter=d__Bacteria--6:capture_family_counter=f__Bacillaceae_H--5||f__Enterococcaceae--1:capture_genus_counter=g__Enterococcus_I--1||g__Priestia--5:capture_order_counter=o__Bacillales--5||o__Lactobacillales--1:capture_phylum_counter=p__Firmicutes--6:capture_species_counter=s__Enterococcus_I alcedinis--1||s__Priestia aryabhattai--1||s__Priestia megaterium--4:evalue_avg=3.52e-95:evalue_max=3.52e-95:evalue_min=3.52e-95:evalue_std=0:evalue_sum=3.52e-95:gapopen_avg=1.0:gapopen_max=1.0:gapopen_min=1.0:gapopen_std=0:gapopen_sum=1.0:gtdb_class_counter=c__Bacilli--3:gtdb_domain_counter=d__Bacteria--3:gtdb_family_counter=f__Bacillaceae_H--3:gtdb_genus_counter=g__Priestia--3:gtdb_order_counter=o__Bacillales--3:gtdb_phylum_counter=p__Firmicutes--3:gtdb_species_counter=s__Priestia aryabhattai--1||s__Priestia megaterium--1||s__Priestia megaterium_A--1:heptad_counter=MCP-44H--9:lbd_counter=Protoglobin--1:lca_tree=g__Priestia:length_avg=161.0:length_max=161.0:length_min=161.0:length_std=0:length_sum=161.0:mismatch_avg=3.0:mismatch_max=3.0:mismatch_min=3.0:mismatch_std=0:mismatch_sum=3.0:name=N939566:qcovhsp_avg=98.8:qcovhsp_max=98.8:qcovhsp_min=98.8:qcovhsp_std=0:qcovhsp_sum=98.8:qend_avg=160.0:qend_max=160.0:qend_min=160.0:qend_std=0:qend_sum=160.0:qstart_avg=1.0:qstart_max=1.0:qstart_min=1.0:qstart_std=0:qstart_sum=1.0:ref_name_counter=RS_GCF_000832985.1_protein.faa_NZ_CP009920.1_801@PF00015_full_PFAM.160.423--1:scovhsp_avg=61.2:scovhsp_max=61.2:scovhsp_min=61.2:scovhsp_std=0:scovhsp_sum=61.2:send_avg=263.0:send_max=263.0:send_min=263.0:send_std=0:send_sum=263.0:sstart_avg=103.0:sstart_max=103.0:sstart_min=103.0:sstart_std=0:sstart_sum=103.0],(7c8962e7-41cd-46a4-8513-a602583501ad_5@MCPsignal.85.177:0.00995459[&&NHX:Sample=rhizpot1:Type=capture:capture_class=c__Bacilli:capture_domain=d__Bacteria:capture_family=f__Bacillaceae_H:capture_genus=g__Priestia:capture_order=o__Bacillales:capture_phylum=p__Firmicutes:capture_species=s__Priestia megaterium:heptad=MCP-44H],(RS_GCF_008180335.1_protein.faa_NZ_VTEF01000002.1_264@PF00015_full_PFAM.178.439:0.0704948[&&NHX:Type=GTDB:gtdb_class=c__Bacilli:gtdb_domain=d__Bacteria:gtdb_family=f__Bacillaceae_H:gtdb_genus=g__Priestia:gtdb_order=o__Bacillales:gtdb_phylum=p__Firmicutes:gtdb_species=s__Priestia megaterium_B:heptad=MCP-44H:species=d__Bacteria_p__Firmicutes_c__Bacilli_o__Bacillales_f__Bacillaceae_H_g__Priestia_s__Priestia megaterium_B],(RS_GCF_001591565.1_protein.faa_NZ_BCVD01000085.1_17@PF00015_full_PFAM.146.424:0.00860751[&&NHX:Type=GTDB:gtdb_class=c__Bacilli:gtdb_domain=d__Bacteria:gtdb_family=f__Bacillaceae_H:gtdb_genus=g__Priestia:gtdb_order=o__Bacillales:gtdb_phylum=p__Firmicutes:gtdb_species=s__Priestia flexa:heptad=MCP-44H:species=d__Bacteria_p__Firmicutes_c__Bacilli_o__Bacillales_f__Bacillaceae_H_g__Priestia_s__Priestia flexa],RS_GCF_002265635.1_protein.faa_NZ_NOXE01000008.1_98@PF00015_full_PFAM.146.424:0.0316063[&&NHX:Type=GTDB:gtdb_class=c__Bacilli:gtdb_domain=d__Bacteria:gtdb_family=f__Bacillaceae_H:gtdb_genus=g__Priestia:gtdb_order=o__Bacillales:gtdb_phylum=p__Firmicutes:gtdb_species=s__Priestia aryabhattai_A:heptad=MCP-44H:species=d__Bacteria_p__Firmicutes_c__Bacilli_o__Bacillales_f__Bacillaceae_H_g__Priestia_s__Priestia aryabhattai_A])1:0.133171[&&NHX:Sample_counter=:Type_counter=GTDB--2:capture_class_counter=:capture_domain_counter=:capture_family_counter=:capture_genus_counter=:capture_order_counter=:capture_phylum_counter=:capture_species_counter=:evoltype=D:gtdb_class_counter=c__Bacilli--2:gtdb_domain_counter=d__Bacteria--2:gtdb_family_counter=f__Bacillaceae_H--2:gtdb_genus_counter=g__Priestia--2:gtdb_order_counter=o__Bacillales--2:gtdb_phylum_counter=p__Firmicutes--2:gtdb_species_counter=s__Priestia aryabhattai_A--1||s__Priestia flexa--1:heptad_counter=MCP-44H--2:lbd_counter=:lca=d__Bacteria:lca_tree=g__Priestia:name=N939571:ref_name_counter=])0.97:0.0568706[&&NHX:Sample_counter=:Type_counter=GTDB--3:capture_class_counter=:capture_domain_counter=:capture_family_counter=:capture_genus_counter=:capture_order_counter=:capture_phylum_counter=:capture_species_counter=:evoltype=D:gtdb_class_counter=c__Bacilli--3:gtdb_domain_counter=d__Bacteria--3:gtdb_family_counter=f__Bacillaceae_H--3:gtdb_genus_counter=g__Priestia--3:gtdb_order_counter=o__Bacillales--3:gtdb_phylum_counter=p__Firmicutes--3:gtdb_species_counter=s__Priestia aryabhattai_A--1||s__Priestia flexa--1||s__Priestia megaterium_B--1:heptad_counter=MCP-44H--3:lbd_counter=:lca=d__Bacteria:lca_tree=g__Priestia:name=N939572:ref_name_counter=])0:5e-09[&&NHX:Sample_counter=rhizpot1--1:Type_counter=GTDB--3||capture--1:capture_class_counter=c__Bacilli--1:capture_domain_counter=d__Bacteria--1:capture_family_counter=f__Bacillaceae_H--1:capture_genus_counter=g__Priestia--1:capture_order_counter=o__Bacillales--1:capture_phylum_counter=p__Firmicutes--1:capture_species_counter=s__Priestia megaterium--1:gtdb_class_counter=c__Bacilli--3:gtdb_domain_counter=d__Bacteria--3:gtdb_family_counter=f__Bacillaceae_H--3:gtdb_genus_counter=g__Priestia--3:gtdb_order_counter=o__Bacillales--3:gtdb_phylum_counter=p__Firmicutes--3:gtdb_species_counter=s__Priestia aryabhattai_A--1||s__Priestia flexa--1||s__Priestia megaterium_B--1:heptad_counter=MCP-44H--4:lbd_counter=:lca_tree=g__Priestia:name=N939573:ref_name_counter=])0.993:0.141059[&&NHX:Sample_counter=rhizpot1--6||rhizpot3--1:Type_counter=GTDB--6||capture--7:besthit_avg=97.5:besthit_max=97.5:besthit_min=97.5:besthit_std=0:besthit_sum=97.5:bitscore_avg=277.0:bitscore_max=277.0:bitscore_min=277.0:bitscore_std=0:bitscore_sum=277.0:capture_class_counter=c__Bacilli--7:capture_domain_counter=d__Bacteria--7:capture_family_counter=f__Bacillaceae_H--6||f__Enterococcaceae--1:capture_genus_counter=g__Enterococcus_I--1||g__Priestia--6:capture_order_counter=o__Bacillales--6||o__Lactobacillales--1:capture_phylum_counter=p__Firmicutes--7:capture_species_counter=s__Enterococcus_I alcedinis--1||s__Priestia aryabhattai--1||s__Priestia megaterium--5:evalue_avg=3.52e-95:evalue_max=3.52e-95:evalue_min=3.52e-95:evalue_std=0:evalue_sum=3.52e-95:gapopen_avg=1.0:gapopen_max=1.0:gapopen_min=1.0:gapopen_std=0:gapopen_sum=1.0:gtdb_class_counter=c__Bacilli--6:gtdb_domain_counter=d__Bacteria--6:gtdb_family_counter=f__Bacillaceae_H--6:gtdb_genus_counter=g__Priestia--6:gtdb_order_counter=o__Bacillales--6:gtdb_phylum_counter=p__Firmicutes--6:gtdb_species_counter=s__Priestia aryabhattai--1||s__Priestia aryabhattai_A--1||s__Priestia flexa--1||s__Priestia megaterium--1||s__Priestia megaterium_A--1||s__Priestia megaterium_B--1:heptad_counter=MCP-44H--13:lbd_counter=Protoglobin--1:lca_tree=g__Priestia:length_avg=161.0:length_max=161.0:length_min=161.0:length_std=0:length_sum=161.0:mismatch_avg=3.0:mismatch_max=3.0:mismatch_min=3.0:mismatch_std=0:mismatch_sum=3.0:name=N939574:qcovhsp_avg=98.8:qcovhsp_max=98.8:qcovhsp_min=98.8:qcovhsp_std=0:qcovhsp_sum=98.8:qend_avg=160.0:qend_max=160.0:qend_min=160.0:qend_std=0:qend_sum=160.0:qstart_avg=1.0:qstart_max=1.0:qstart_min=1.0:qstart_std=0:qstart_sum=1.0:ref_name_counter=RS_GCF_000832985.1_protein.faa_NZ_CP009920.1_801@PF00015_full_PFAM.160.423--1:scovhsp_avg=61.2:scovhsp_max=61.2:scovhsp_min=61.2:scovhsp_std=0:scovhsp_sum=61.2:send_avg=263.0:send_max=263.0:send_min=263.0:send_std=0:send_sum=263.0:sstart_avg=103.0:sstart_max=103.0:sstart_min=103.0:sstart_std=0:sstart_sum=103.0])1:0.304704[&&NHX:Sample_counter=rhizpot1--6||rhizpot3--1:Type_counter=GTDB--8||capture--7:besthit_avg=97.5:besthit_max=97.5:besthit_min=97.5:besthit_std=0:besthit_sum=97.5:bitscore_avg=277.0:bitscore_max=277.0:bitscore_min=277.0:bitscore_std=0:bitscore_sum=277.0:capture_class_counter=c__Bacilli--7:capture_domain_counter=d__Bacteria--7:capture_family_counter=f__Bacillaceae_H--6||f__Enterococcaceae--1:capture_genus_counter=g__Enterococcus_I--1||g__Priestia--6:capture_order_counter=o__Bacillales--6||o__Lactobacillales--1:capture_phylum_counter=p__Firmicutes--7:capture_species_counter=s__Enterococcus_I alcedinis--1||s__Priestia aryabhattai--1||s__Priestia megaterium--5:evalue_avg=3.52e-95:evalue_max=3.52e-95:evalue_min=3.52e-95:evalue_std=0:evalue_sum=3.52e-95:gapopen_avg=1.0:gapopen_max=1.0:gapopen_min=1.0:gapopen_std=0:gapopen_sum=1.0:gtdb_class_counter=c__Bacilli--8:gtdb_domain_counter=d__Bacteria--8:gtdb_family_counter=f__Bacillaceae_H--8:gtdb_genus_counter=g__Priestia--8:gtdb_order_counter=o__Bacillales--8:gtdb_phylum_counter=p__Firmicutes--8:gtdb_species_counter=s__Priestia aryabhattai--1||s__Priestia aryabhattai_A--1||s__Priestia flexa--1||s__Priestia iocasae--1||s__Priestia megaterium--1||s__Priestia megaterium_A--1||s__Priestia megaterium_B--1||s__Priestia sp003184905--1:heptad_counter=MCP-44H--15:lbd_counter=Protoglobin--1:lca_tree=g__Priestia:length_avg=161.0:length_max=161.0:length_min=161.0:length_std=0:length_sum=161.0:mismatch_avg=3.0:mismatch_max=3.0:mismatch_min=3.0:mismatch_std=0:mismatch_sum=3.0:name=N939575:qcovhsp_avg=98.8:qcovhsp_max=98.8:qcovhsp_min=98.8:qcovhsp_std=0:qcovhsp_sum=98.8:qend_avg=160.0:qend_max=160.0:qend_min=160.0:qend_std=0:qend_sum=160.0:qstart_avg=1.0:qstart_max=1.0:qstart_min=1.0:qstart_std=0:qstart_sum=1.0:ref_name_counter=RS_GCF_000832985.1_protein.faa_NZ_CP009920.1_801@PF00015_full_PFAM.160.423--1:scovhsp_avg=61.2:scovhsp_max=61.2:scovhsp_min=61.2:scovhsp_std=0:scovhsp_sum=61.2:send_avg=263.0:send_max=263.0:send_min=263.0:send_std=0:send_sum=263.0:sstart_avg=103.0:sstart_max=103.0:sstart_min=103.0:sstart_std=0:sstart_sum=103.0],((RS_GCF_001591625.1_protein.faa_NZ_BCVG01000085.1_5@PF00015_full_PFAM.246.424:0.122522[&&NHX:Type=GTDB:gtdb_class=c__Bacilli:gtdb_domain=d__Bacteria:gtdb_family=f__Bacillaceae:gtdb_genus=g__Metabacillus:gtdb_order=o__Bacillales:gtdb_phylum=p__Firmicutes:gtdb_species=s__Metabacillus fastidiosus:heptad=MCP-44H:species=d__Bacteria_p__Firmicutes_c__Bacilli_o__Bacillales_f__Bacillaceae_g__Metabacillus_s__Metabacillus fastidiosus],((RS_GCF_902829255.1_protein.faa_NZ_CADEPK010000366.1_15@PF00015_full_PFAM.170.427:5e-09[&&NHX:Type=GTDB:gtdb_class=c__Bacilli:gtdb_domain=d__Bacteria:gtdb_family=f__Bacillaceae:gtdb_genus=g__Metabacillus:gtdb_order=o__Bacillales:gtdb_phylum=p__Firmicutes:gtdb_species=s__Metabacillus niabensis:heptad=MCP-44H:species=d__Bacteria_p__Firmicutes_c__Bacilli_o__Bacillales_f__Bacillaceae_g__Metabacillus_s__Metabacillus niabensis],f56b3ca6-6cfc-4b16-b45a-935d31dd48d6_3@MCPsignal.133.264:0.0120264[&&NHX:Sample=rhiztom3:Type=capture:besthit=100.0:bitscore=229.0:capture_class=c__Bacilli:capture_domain=d__Bacteria:capture_family=f__Bacillaceae:capture_genus=g__Metabacillus:capture_order=o__Bacillales:capture_phylum=p__Firmicutes:capture_species=s__Metabacillus niabensis:evalue=8.19e-77:gapopen=0.0:heptad=MCP-44H:length=129.0:mismatch=0.0:qcovhsp=98.5:qend=129.0:qstart=1.0:ref_name=RS_GCF_902829255.1_protein.faa_NZ_CADEPK010000366.1_15@PF00015_full_PFAM.170.427:scovhsp=50.2:send=229.0:sstart=101.0])1:0.190456[&&NHX:Sample_counter=rhiztom3--1:Type_counter=GTDB--1||capture--1:besthit_avg=100.0:besthit_max=100.0:besthit_min=100.0:besthit_std=0:besthit_sum=100.0:bitscore_avg=229.0:bitscore_max=229.0:bitscore_min=229.0:bitscore_std=0:bitscore_sum=229.0:capture_class_counter=c__Bacilli--1:capture_domain_counter=d__Bacteria--1:capture_family_counter=f__Bacillaceae--1:capture_genus_counter=g__Metabacillus--1:capture_order_counter=o__Bacillales--1:capture_phylum_counter=p__Firmicutes--1:capture_species_counter=s__Metabacillus niabensis--1:evalue_avg=8.19e-77:evalue_max=8.19e-77:evalue_min=8.19e-77:evalue_std=0:evalue_sum=8.19e-77:gapopen_avg=0.0:gapopen_max=0.0:gapopen_min=0.0:gapopen_std=0:gapopen_sum=0.0:gtdb_class_counter=c__Bacilli--1:gtdb_domain_counter=d__Bacteria--1:gtdb_family_counter=f__Bacillaceae--1:gtdb_genus_counter=g__Metabacillus--1:gtdb_order_counter=o__Bacillales--1:gtdb_phylum_counter=p__Firmicutes--1:gtdb_species_counter=s__Metabacillus niabensis--1:heptad_counter=MCP-44H--2:lbd_counter=:lca_tree=s__Metabacillus niabensis:length_avg=129.0:length_max=129.0:length_min=129.0:length_std=0:length_sum=129.0:mismatch_avg=0.0:mismatch_max=0.0:mismatch_min=0.0:mismatch_std=0:mismatch_sum=0.0:name=N939579:qcovhsp_avg=98.5:qcovhsp_max=98.5:qcovhsp_min=98.5:qcovhsp_std=0:qcovhsp_sum=98.5:qend_avg=129.0:qend_max=129.0:qend_min=129.0:qend_std=0:qend_sum=129.0:qstart_avg=1.0:qstart_max=1.0:qstart_min=1.0:qstart_std=0:qstart_sum=1.0:ref_name_counter=RS_GCF_902829255.1_protein.faa_NZ_CADEPK010000366.1_15@PF00015_full_PFAM.170.427--1:scovhsp_avg=50.2:scovhsp_max=50.2:scovhsp_min=50.2:scovhsp_std=0:scovhsp_sum=50.2:send_avg=229.0:send_max=229.0:send_min=229.0:send_std=0:send_sum=229.0:sstart_avg=101.0:sstart_max=101.0:sstart_min=101.0:sstart_std=0:sstart_sum=101.0],((RS_GCF_007994985.1_protein.faa_NZ_VOQF01000008.1_117@PF00015_full_PFAM.247.429:0.00415957[&&NHX:Type=GTDB:gtdb_class=c__Bacilli:gtdb_domain=d__Bacteria:gtdb_family=f__Bacillaceae:gtdb_genus=g__Metabacillus:gtdb_order=o__Bacillales:gtdb_phylum=p__Firmicutes:gtdb_species=s__Metabacillus litoralis:heptad=MCP-44H:species=d__Bacteria_p__Firmicutes_c__Bacilli_o__Bacillales_f__Bacillaceae_g__Metabacillus_s__Metabacillus litoralis],RS_GCF_016908395.1_protein.faa_NZ_JAFBDU010000002.1_592@PF00015_full_PFAM.251.429:5e-09[&&NHX:Type=GTDB:gtdb_class=c__Bacilli:gtdb_domain=d__Bacteria:gtdb_family=f__Bacillaceae:gtdb_genus=g__Metabacillus:gtdb_order=o__Bacillales:gtdb_phylum=p__Firmicutes:gtdb_species=s__Metabacillus crassostreae:heptad=MCP-44H:species=d__Bacteria_p__Firmicutes_c__Bacilli_o__Bacillales_f__Bacillaceae_g__Metabacillus_s__Metabacillus crassostreae])0.969:0.0344198[&&NHX:Sample_counter=:Type_counter=GTDB--2:capture_class_counter=:capture_domain_counter=:capture_family_counter=:capture_genus_counter=:capture_order_counter=:capture_phylum_counter=:capture_species_counter=:evoltype=D:gtdb_class_counter=c__Bacilli--2:gtdb_domain_counter=d__Bacteria--2:gtdb_family_counter=f__Bacillaceae--2:gtdb_genus_counter=g__Metabacillus--2:gtdb_order_counter=o__Bacillales--2:gtdb_phylum_counter=p__Firmicutes--2:gtdb_species_counter=s__Metabacillus crassostreae--1||s__Metabacillus litoralis--1:heptad_counter=MCP-44H--2:lbd_counter=:lca=d__Bacteria:lca_tree=g__Metabacillus:name=N939582:ref_name_counter=],((RS_GCF_001889165.1_protein.faa_NZ_CP016020.1_3241@PF00015_full_PFAM.245.423:0.0945897[&&NHX:Type=GTDB:gtdb_class=c__Bacilli:gtdb_domain=d__Bacteria:gtdb_family=f__Bacillaceae:gtdb_genus=g__Metabacillus:gtdb_order=o__Bacillales:gtdb_phylum=p__Firmicutes:gtdb_species=s__Metabacillus weihaiensis:heptad=MCP-44H:species=d__Bacteria_p__Firmicutes_c__Bacilli_o__Bacillales_f__Bacillaceae_g__Metabacillus_s__Metabacillus weihaiensis],RS_GCF_003259415.1_protein.faa_NZ_QLLP01000003.1_94@PF00015_full_PFAM.184.428:0.091947[&&NHX:Type=GTDB:gtdb_class=c__Bacilli:gtdb_domain=d__Bacteria:gtdb_family=f__Bacillaceae:gtdb_genus=g__Metabacillus:gtdb_order=o__Bacillales:gtdb_phylum=p__Firmicutes:gtdb_species=s__Metabacillus sp003259415:heptad=MCP-44H:species=d__Bacteria_p__Firmicutes_c__Bacilli_o__Bacillales_f__Bacillaceae_g__Metabacillus_s__Metabacillus sp003259415])0.64:0.00469972[&&NHX:Sample_counter=:Type_counter=GTDB--2:capture_class_counter=:capture_domain_counter=:capture_family_counter=:capture_genus_counter=:capture_order_counter=:capture_phylum_counter=:capture_species_counter=:evoltype=D:gtdb_class_counter=c__Bacilli--2:gtdb_domain_counter=d__Bacteria--2:gtdb_family_counter=f__Bacillaceae--2:gtdb_genus_counter=g__Metabacillus--2:gtdb_order_counter=o__Bacillales--2:gtdb_phylum_counter=p__Firmicutes--2:gtdb_species_counter=s__Metabacillus sp003259415--1||s__Metabacillus weihaiensis--1:heptad_counter=MCP-44H--2:lbd_counter=:lca=d__Bacteria:lca_tree=g__Metabacillus:name=N939585:ref_name_counter=],((RS_GCF_003667825.1_protein.faa_NZ_CP033043.1_4681@PF00015_full_PFAM.249.428:0.00427934[&&NHX:Type=GTDB:gtdb_class=c__Bacilli:gtdb_domain=d__Bacteria:gtdb_family=f__Bacillaceae:gtdb_genus=g__Metabacillus:gtdb_order=o__Bacillales:gtdb_phylum=p__Firmicutes:gtdb_species=s__Metabacillus litoralis_B:heptad=MCP-44H:species=d__Bacteria_p__Firmicutes_c__Bacilli_o__Bacillales_f__Bacillaceae_g__Metabacillus_s__Metabacillus litoralis_B],RS_GCF_002577655.1_protein.faa_NZ_NUMC01000011.1_19@PF00015_full_PFAM.172.428:0.00867635[&&NHX:Type=GTDB:gtdb_class=c__Bacilli:gtdb_domain=d__Bacteria:gtdb_family=f__Bacillaceae:gtdb_genus=g__Metabacillus:gtdb_order=o__Bacillales:gtdb_phylum=p__Firmicutes:gtdb_species=s__Metabacillus sp002577655:heptad=MCP-44H:species=d__Bacteria_p__Firmicutes_c__Bacilli_o__Bacillales_f__Bacillaceae_g__Metabacillus_s__Metabacillus sp002577655])0.996:0.0597106[&&NHX:Sample_counter=:Type_counter=GTDB--2:capture_class_counter=:capture_domain_counter=:capture_family_counter=:capture_genus_counter=:capture_order_counter=:capture_phylum_counter=:capture_species_counter=:evoltype=D:gtdb_class_counter=c__Bacilli--2:gtdb_domain_counter=d__Bacteria--2:gtdb_family_counter=f__Bacillaceae--2:gtdb_genus_counter=g__Metabacillus--2:gtdb_order_counter=o__Bacillales--2:gtdb_phylum_counter=p__Firmicutes--2:gtdb_species_counter=s__Metabacillus litoralis_B--1||s__Metabacillus sp002577655--1:heptad_counter=MCP-44H--2:lbd_counter=:lca=d__Bacteria:lca_tree=g__Metabacillus:name=N939588:ref_name_counter=],(RS_GCF_002871465.1_protein.faa_NZ_PNGA01000001.1_142@PF00015_full_PFAM.175.428:0.0375215[&&NHX:Type=GTDB:gtdb_class=c__Bacilli:gtdb_domain=d__Bacteria:gtdb_family=f__Bacillaceae:gtdb_genus=g__Metabacillus:gtdb_order=o__Bacillales:gtdb_phylum=p__Firmicutes:gtdb_species=s__Metabacillus sp002871465:heptad=MCP-44H:species=d__Bacteria_p__Firmicutes_c__Bacilli_o__Bacillales_f__Bacillaceae_g__Metabacillus_s__Metabacillus sp002871465],(RS_GCF_002019635.1_protein.faa_NZ_KV917373.1_167@PF00015_full_PFAM.159.428:0.0125324[&&NHX:Type=GTDB:gtdb_class=c__Bacilli:gtdb_domain=d__Bacteria:gtdb_family=f__Bacillaceae:gtdb_genus=g__Metabacillus:gtdb_order=o__Bacillales:gtdb_phylum=p__Firmicutes:gtdb_species=s__Metabacillus halosaccharovorans:heptad=MCP-44H:species=d__Bacteria_p__Firmicutes_c__Bacilli_o__Bacillales_f__Bacillaceae_g__Metabacillus_s__Metabacillus halosaccharovorans],RS_GCF_000518865.1_protein.faa_NZ_JAEK01000012.1_96@PF00015_full_PFAM.161.428:5e-09[&&NHX:Type=GTDB:gtdb_class=c__Bacilli:gtdb_domain=d__Bacteria:gtdb_family=f__Bacillaceae:gtdb_genus=g__Metabacillus:gtdb_order=o__Bacillales:gtdb_phylum=p__Firmicutes:gtdb_species=s__Metabacillus sp000518865:heptad=MCP-44H:species=d__Bacteria_p__Firmicutes_c__Bacilli_o__Bacillales_f__Bacillaceae_g__Metabacillus_s__Metabacillus sp000518865])0.993:0.0501124[&&NHX:Sample_counter=:Type_counter=GTDB--2:capture_class_counter=:capture_domain_counter=:capture_family_counter=:capture_genus_counter=:capture_order_counter=:capture_phylum_counter=:capture_species_counter=:evoltype=D:gtdb_class_counter=c__Bacilli--2:gtdb_domain_counter=d__Bacteria--2:gtdb_family_counter=f__Bacillaceae--2:gtdb_genus_counter=g__Metabacillus--2:gtdb_order_counter=o__Bacillales--2:gtdb_phylum_counter=p__Firmicutes--2:gtdb_species_counter=s__Metabacillus halosaccharovorans--1||s__Metabacillus sp000518865--1:heptad_counter=MCP-44H--2:lbd_counter=:lca=d__Bacteria:lca_tree=g__Metabacillus:name=N939592:ref_name_counter=])0.987:0.0429065[&&NHX:Sample_counter=:Type_counter=GTDB--3:capture_class_counter=:capture_domain_counter=:capture_family_counter=:capture_genus_counter=:capture_order_counter=:capture_phylum_counter=:capture_species_counter=:evoltype=D:gtdb_class_counter=c__Bacilli--3:gtdb_domain_counter=d__Bacteria--3:gtdb_family_counter=f__Bacillaceae--3:gtdb_genus_counter=g__Metabacillus--3:gtdb_order_counter=o__Bacillales--3:gtdb_phylum_counter=p__Firmicutes--3:gtdb_species_counter=s__Metabacillus halosaccharovorans--1||s__Metabacillus sp000518865--1||s__Metabacillus sp002871465--1:heptad_counter=MCP-44H--3:lbd_counter=:lca=d__Bacteria:lca_tree=g__Metabacillus:name=N939593:ref_name_counter=])0.988:0.0509827[&&NHX:Sample_counter=:Type_counter=GTDB--5:capture_class_counter=:capture_domain_counter=:capture_family_counter=:capture_genus_counter=:capture_order_counter=:capture_phylum_counter=:capture_species_counter=:evoltype=D:gtdb_class_counter=c__Bacilli--5:gtdb_domain_counter=d__Bacteria--5:gtdb_family_counter=f__Bacillaceae--5:gtdb_genus_counter=g__Metabacillus--5:gtdb_order_counter=o__Bacillales--5:gtdb_phylum_counter=p__Firmicutes--5:gtdb_species_counter=s__Metabacillus halosaccharovorans--1||s__Metabacillus litoralis_B--1||s__Metabacillus sp000518865--1||s__Metabacillus sp002577655--1||s__Metabacillus sp002871465--1:heptad_counter=MCP-44H--5:lbd_counter=:lca=d__Bacteria:lca_tree=g__Metabacillus:name=N939594:ref_name_counter=])0.883:0.0220807[&&NHX:Sample_counter=:Type_counter=GTDB--7:capture_class_counter=:capture_domain_counter=:capture_family_counter=:capture_genus_counter=:capture_order_counter=:capture_phylum_counter=:capture_species_counter=:evoltype=D:gtdb_class_counter=c__Bacilli--7:gtdb_domain_counter=d__Bacteria--7:gtdb_family_counter=f__Bacillaceae--7:gtdb_genus_counter=g__Metabacillus--7:gtdb_order_counter=o__Bacillales--7:gtdb_phylum_counter=p__Firmicutes--7:gtdb_species_counter=s__Metabacillus halosaccharovorans--1||s__Metabacillus litoralis_B--1||s__Metabacillus sp000518865--1||s__Metabacillus sp002577655--1||s__Metabacillus sp002871465--1||s__Metabacillus sp003259415--1||s__Metabacillus weihaiensis--1:heptad_counter=MCP-44H--7:lbd_counter=:lca=d__Bacteria:lca_tree=g__Metabacillus:name=N939595:ref_name_counter=])0.139:0.011075[&&NHX:Sample_counter=:Type_counter=GTDB--9:capture_class_counter=:capture_domain_counter=:capture_family_counter=:capture_genus_counter=:capture_order_counter=:capture_phylum_counter=:capture_species_counter=:evoltype=D:gtdb_class_counter=c__Bacilli--9:gtdb_domain_counter=d__Bacteria--9:gtdb_family_counter=f__Bacillaceae--9:gtdb_genus_counter=g__Metabacillus--9:gtdb_order_counter=o__Bacillales--9:gtdb_phylum_counter=p__Firmicutes--9:gtdb_species_counter=s__Metabacillus crassostreae--1||s__Metabacillus halosaccharovorans--1||s__Metabacillus litoralis--1||s__Metabacillus litoralis_B--1||s__Metabacillus sp000518865--1||s__Metabacillus sp002577655--1||s__Metabacillus sp002871465--1||s__Metabacillus sp003259415--1||s__Metabacillus weihaiensis--1:heptad_counter=MCP-44H--9:lbd_counter=:lca=d__Bacteria:lca_tree=g__Metabacillus:name=N939596:ref_name_counter=])0.917:0.0506716[&&NHX:Sample_counter=rhiztom3--1:Type_counter=GTDB--10||capture--1:besthit_avg=100.0:besthit_max=100.0:besthit_min=100.0:besthit_std=0:besthit_sum=100.0:bitscore_avg=229.0:bitscore_max=229.0:bitscore_min=229.0:bitscore_std=0:bitscore_sum=229.0:capture_class_counter=c__Bacilli--1:capture_domain_counter=d__Bacteria--1:capture_family_counter=f__Bacillaceae--1:capture_genus_counter=g__Metabacillus--1:capture_order_counter=o__Bacillales--1:capture_phylum_counter=p__Firmicutes--1:capture_species_counter=s__Metabacillus niabensis--1:evalue_avg=8.19e-77:evalue_max=8.19e-77:evalue_min=8.19e-77:evalue_std=0:evalue_sum=8.19e-77:evoltype=D:gapopen_avg=0.0:gapopen_max=0.0:gapopen_min=0.0:gapopen_std=0:gapopen_sum=0.0:gtdb_class_counter=c__Bacilli--10:gtdb_domain_counter=d__Bacteria--10:gtdb_family_counter=f__Bacillaceae--10:gtdb_genus_counter=g__Metabacillus--10:gtdb_order_counter=o__Bacillales--10:gtdb_phylum_counter=p__Firmicutes--10:gtdb_species_counter=s__Metabacillus crassostreae--1||s__Metabacillus halosaccharovorans--1||s__Metabacillus litoralis--1||s__Metabacillus litoralis_B--1||s__Metabacillus niabensis--1||s__Metabacillus sp000518865--1||s__Metabacillus sp002577655--1||s__Metabacillus sp002871465--1||s__Metabacillus sp003259415--1||s__Metabacillus weihaiensis--1:heptad_counter=MCP-44H--11:lbd_counter=:lca=d__Bacteria:lca_tree=g__Metabacillus:length_avg=129.0:length_max=129.0:length_min=129.0:length_std=0:length_sum=129.0:mismatch_avg=0.0:mismatch_max=0.0:mismatch_min=0.0:mismatch_std=0:mismatch_sum=0.0:name=N939597:qcovhsp_avg=98.5:qcovhsp_max=98.5:qcovhsp_min=98.5:qcovhsp_std=0:qcovhsp_sum=98.5:qend_avg=129.0:qend_max=129.0:qend_min=129.0:qend_std=0:qend_sum=129.0:qstart_avg=1.0:qstart_max=1.0:qstart_min=1.0:qstart_std=0:qstart_sum=1.0:ref_name_counter=RS_GCF_902829255.1_protein.faa_NZ_CADEPK010000366.1_15@PF00015_full_PFAM.170.427--1:scovhsp_avg=50.2:scovhsp_max=50.2:scovhsp_min=50.2:scovhsp_std=0:scovhsp_sum=50.2:send_avg=229.0:send_max=229.0:send_min=229.0:send_std=0:send_sum=229.0:sstart_avg=101.0:sstart_max=101.0:sstart_min=101.0:sstart_std=0:sstart_sum=101.0])0.869:0.0524585[&&NHX:Sample_counter=rhiztom3--1:Type_counter=GTDB--11||capture--1:besthit_avg=100.0:besthit_max=100.0:besthit_min=100.0:besthit_std=0:besthit_sum=100.0:bitscore_avg=229.0:bitscore_max=229.0:bitscore_min=229.0:bitscore_std=0:bitscore_sum=229.0:capture_class_counter=c__Bacilli--1:capture_domain_counter=d__Bacteria--1:capture_family_counter=f__Bacillaceae--1:capture_genus_counter=g__Metabacillus--1:capture_order_counter=o__Bacillales--1:capture_phylum_counter=p__Firmicutes--1:capture_species_counter=s__Metabacillus niabensis--1:evalue_avg=8.19e-77:evalue_max=8.19e-77:evalue_min=8.19e-77:evalue_std=0:evalue_sum=8.19e-77:evoltype=D:gapopen_avg=0.0:gapopen_max=0.0:gapopen_min=0.0:gapopen_std=0:gapopen_sum=0.0:gtdb_class_counter=c__Bacilli--11:gtdb_domain_counter=d__Bacteria--11:gtdb_family_counter=f__Bacillaceae--11:gtdb_genus_counter=g__Metabacillus--11:gtdb_order_counter=o__Bacillales--11:gtdb_phylum_counter=p__Firmicutes--11:gtdb_species_counter=s__Metabacillus crassostreae--1||s__Metabacillus fastidiosus--1||s__Metabacillus halosaccharovorans--1||s__Metabacillus litoralis--1||s__Metabacillus litoralis_B--1||s__Metabacillus niabensis--1||s__Metabacillus sp000518865--1||s__Metabacillus sp002577655--1||s__Metabacillus sp002871465--1||s__Metabacillus sp003259415--1||s__Metabacillus weihaiensis--1:heptad_counter=MCP-44H--12:lbd_counter=:lca=d__Bacteria:lca_tree=g__Metabacillus:length_avg=129.0:length_max=129.0:length_min=129.0:length_std=0:length_sum=129.0:mismatch_avg=0.0:mismatch_max=0.0:mismatch_min=0.0:mismatch_std=0:mismatch_sum=0.0:name=N939598:qcovhsp_avg=98.5:qcovhsp_max=98.5:qcovhsp_min=98.5:qcovhsp_std=0:qcovhsp_sum=98.5:qend_avg=129.0:qend_max=129.0:qend_min=129.0:qend_std=0:qend_sum=129.0:qstart_avg=1.0:qstart_max=1.0:qstart_min=1.0:qstart_std=0:qstart_sum=1.0:ref_name_counter=RS_GCF_902829255.1_protein.faa_NZ_CADEPK010000366.1_15@PF00015_full_PFAM.170.427--1:scovhsp_avg=50.2:scovhsp_max=50.2:scovhsp_min=50.2:scovhsp_std=0:scovhsp_sum=50.2:send_avg=229.0:send_max=229.0:send_min=229.0:send_std=0:send_sum=229.0:sstart_avg=101.0:sstart_max=101.0:sstart_min=101.0:sstart_std=0:sstart_sum=101.0],((RS_GCF_014235785.1_protein.faa_NZ_CP060137.1_3739@PF00015_full_PFAM.141.427:0.0346521[&&NHX:Type=GTDB:gtdb_class=c__Bacilli:gtdb_domain=d__Bacteria:gtdb_family=f__Bacillaceae:gtdb_genus=g__Bacillus_P:gtdb_order=o__Bacillales:gtdb_phylum=p__Firmicutes:gtdb_species=s__Bacillus_P sp002858905:heptad=MCP-44H:species=d__Bacteria_p__Firmicutes_c__Bacilli_o__Bacillales_f__Bacillaceae_g__Bacillus_P_s__Bacillus_P sp002858905],(d28beb12-4b5d-4c65-9606-add6ad5d6ba6_2@MCPsignal.192.290:0.00848189[&&NHX:Sample=rhizpot3:Type=capture:capture_class=c__Clostridia:capture_domain=d__Bacteria:capture_family=f__UBA4821:capture_genus=g__UBA4821:capture_order=o__Acetivibrionales:capture_phylum=p__Firmicutes_A:capture_species=s__UBA4821 sp002402315:heptad=MCP-44H],(1ee48ca8-28e6-4671-ae09-ad2f102cbaa4_1@MCPsignal.104.212:5e-09[&&NHX:Sample=rhizpot1:Type=capture:capture_class=c__Bacilli:capture_domain=d__Bacteria:capture_family=f__Bacillaceae:capture_genus=g__Bacillus_P:capture_order=o__Bacillales:capture_phylum=p__Firmicutes:capture_species=s__Bacillus_P idriensis:heptad=MCP-44H],(RS_GCF_009674765.1_protein.faa_NZ_WKKF01000001.1_201@PF00015_full_PFAM.153.426:5e-09[&&NHX:Type=GTDB:gtdb_class=c__Bacilli:gtdb_domain=d__Bacteria:gtdb_family=f__Bacillaceae:gtdb_genus=g__Bacillus_P:gtdb_order=o__Bacillales:gtdb_phylum=p__Firmicutes:gtdb_species=s__Bacillus_P idriensis:heptad=MCP-44H:species=d__Bacteria_p__Firmicutes_c__Bacilli_o__Bacillales_f__Bacillaceae_g__Bacillus_P_s__Bacillus_P idriensis],d7472aff-2011-43b5-9609-241b7b23771c_3@MCPsignal.319.455:5e-09[&&NHX:Sample=rhizpot1:Type=capture:capture_class=c__Clostridia:capture_domain=d__Bacteria:capture_family=f__UBA4821:capture_genus=g__UBA4821:capture_order=o__Acetivibrionales:capture_phylum=p__Firmicutes_A:capture_species=s__UBA4821 sp002402315:heptad=MCP-44H])0.72:5e-09[&&NHX:Sample_counter=rhizpot1--1:Type_counter=GTDB--1||capture--1:capture_class_counter=c__Clostridia--1:capture_domain_counter=d__Bacteria--1:capture_family_counter=f__UBA4821--1:capture_genus_counter=g__UBA4821--1:capture_order_counter=o__Acetivibrionales--1:capture_phylum_counter=p__Firmicutes_A--1:capture_species_counter=s__UBA4821 sp002402315--1:gtdb_class_counter=c__Bacilli--1:gtdb_domain_counter=d__Bacteria--1:gtdb_family_counter=f__Bacillaceae--1:gtdb_genus_counter=g__Bacillus_P--1:gtdb_order_counter=o__Bacillales--1:gtdb_phylum_counter=p__Firmicutes--1:gtdb_species_counter=s__Bacillus_P idriensis--1:heptad_counter=MCP-44H--2:lbd_counter=:lca_tree=s__Bacillus_P idriensis:name=N939604:ref_name_counter=])0.259:5e-09[&&NHX:Sample_counter=rhizpot1--2:Type_counter=GTDB--1||capture--2:capture_class_counter=c__Bacilli--1||c__Clostridia--1:capture_domain_counter=d__Bacteria--2:capture_family_counter=f__Bacillaceae--1||f__UBA4821--1:capture_genus_counter=g__Bacillus_P--1||g__UBA4821--1:capture_order_counter=o__Acetivibrionales--1||o__Bacillales--1:capture_phylum_counter=p__Firmicutes--1||p__Firmicutes_A--1:capture_species_counter=s__Bacillus_P idriensis--1||s__UBA4821 sp002402315--1:gtdb_class_counter=c__Bacilli--1:gtdb_domain_counter=d__Bacteria--1:gtdb_family_counter=f__Bacillaceae--1:gtdb_genus_counter=g__Bacillus_P--1:gtdb_order_counter=o__Bacillales--1:gtdb_phylum_counter=p__Firmicutes--1:gtdb_species_counter=s__Bacillus_P idriensis--1:heptad_counter=MCP-44H--3:lbd_counter=:lca_tree=s__Bacillus_P idriensis:name=N939605:ref_name_counter=])0.999:0.0902612[&&NHX:Sample_counter=rhizpot1--2||rhizpot3--1:Type_counter=GTDB--1||capture--3:capture_class_counter=c__Bacilli--1||c__Clostridia--2:capture_domain_counter=d__Bacteria--3:capture_family_counter=f__Bacillaceae--1||f__UBA4821--2:capture_genus_counter=g__Bacillus_P--1||g__UBA4821--2:capture_order_counter=o__Acetivibrionales--2||o__Bacillales--1:capture_phylum_counter=p__Firmicutes--1||p__Firmicutes_A--2:capture_species_counter=s__Bacillus_P idriensis--1||s__UBA4821 sp002402315--2:gtdb_class_counter=c__Bacilli--1:gtdb_domain_counter=d__Bacteria--1:gtdb_family_counter=f__Bacillaceae--1:gtdb_genus_counter=g__Bacillus_P--1:gtdb_order_counter=o__Bacillales--1:gtdb_phylum_counter=p__Firmicutes--1:gtdb_species_counter=s__Bacillus_P idriensis--1:heptad_counter=MCP-44H--4:lbd_counter=:lca_tree=s__Bacillus_P idriensis:name=N939606:ref_name_counter=])0.992:0.108896[&&NHX:Sample_counter=rhizpot1--2||rhizpot3--1:Type_counter=GTDB--2||capture--3:capture_class_counter=c__Bacilli--1||c__Clostridia--2:capture_domain_counter=d__Bacteria--3:capture_family_counter=f__Bacillaceae--1||f__UBA4821--2:capture_genus_counter=g__Bacillus_P--1||g__UBA4821--2:capture_order_counter=o__Acetivibrionales--2||o__Bacillales--1:capture_phylum_counter=p__Firmicutes--1||p__Firmicutes_A--2:capture_species_counter=s__Bacillus_P idriensis--1||s__UBA4821 sp002402315--2:gtdb_class_counter=c__Bacilli--2:gtdb_domain_counter=d__Bacteria--2:gtdb_family_counter=f__Bacillaceae--2:gtdb_genus_counter=g__Bacillus_P--2:gtdb_order_counter=o__Bacillales--2:gtdb_phylum_counter=p__Firmicutes--2:gtdb_species_counter=s__Bacillus_P idriensis--1||s__Bacillus_P sp002858905--1:heptad_counter=MCP-44H--5:lbd_counter=:lca_tree=g__Bacillus_P:name=N939607:ref_name_counter=],RS_GCF_007827555.1_protein.faa_NZ_VISS01000005.1_87@PF00015_full_PFAM.138.422:0.412636[&&NHX:Type=GTDB:gtdb_class=c__Bacilli:gtdb_domain=d__Bacteria:gtdb_family=f__Aeribacillaceae:gtdb_genus=g__Aeribacillus:gtdb_order=o__Bacillales:gtdb_phylum=p__Firmicutes:gtdb_species=s__Aeribacillus composti:heptad=MCP-44H:species=d__Bacteria_p__Firmicutes_c__Bacilli_o__Bacillales_f__Aeribacillaceae_g__Aeribacillus_s__Aeribacillus composti])0.37:0.0520425[&&NHX:Sample_counter=rhizpot1--2||rhizpot3--1:Type_counter=GTDB--3||capture--3:capture_class_counter=c__Bacilli--1||c__Clostridia--2:capture_domain_counter=d__Bacteria--3:capture_family_counter=f__Bacillaceae--1||f__UBA4821--2:capture_genus_counter=g__Bacillus_P--1||g__UBA4821--2:capture_order_counter=o__Acetivibrionales--2||o__Bacillales--1:capture_phylum_counter=p__Firmicutes--1||p__Firmicutes_A--2:capture_species_counter=s__Bacillus_P idriensis--1||s__UBA4821 sp002402315--2:gtdb_class_counter=c__Bacilli--3:gtdb_domain_counter=d__Bacteria--3:gtdb_family_counter=f__Aeribacillaceae--1||f__Bacillaceae--2:gtdb_genus_counter=g__Aeribacillus--1||g__Bacillus_P--2:gtdb_order_counter=o__Bacillales--3:gtdb_phylum_counter=p__Firmicutes--3:gtdb_species_counter=s__Aeribacillus composti--1||s__Bacillus_P idriensis--1||s__Bacillus_P sp002858905--1:heptad_counter=MCP-44H--6:lbd_counter=:lca_tree=o__Bacillales:name=N939609:ref_name_counter=])0.952:0.123691[&&NHX:Sample_counter=rhizpot1--2||rhizpot3--1||rhiztom3--1:Type_counter=GTDB--14||capture--4:besthit_avg=100.0:besthit_max=100.0:besthit_min=100.0:besthit_std=0:besthit_sum=100.0:bitscore_avg=229.0:bitscore_max=229.0:bitscore_min=229.0:bitscore_std=0:bitscore_sum=229.0:capture_class_counter=c__Bacilli--2||c__Clostridia--2:capture_domain_counter=d__Bacteria--4:capture_family_counter=f__Bacillaceae--2||f__UBA4821--2:capture_genus_counter=g__Bacillus_P--1||g__Metabacillus--1||g__UBA4821--2:capture_order_counter=o__Acetivibrionales--2||o__Bacillales--2:capture_phylum_counter=p__Firmicutes--2||p__Firmicutes_A--2:capture_species_counter=s__Bacillus_P idriensis--1||s__Metabacillus niabensis--1||s__UBA4821 sp002402315--2:evalue_avg=8.19e-77:evalue_max=8.19e-77:evalue_min=8.19e-77:evalue_std=0:evalue_sum=8.19e-77:gapopen_avg=0.0:gapopen_max=0.0:gapopen_min=0.0:gapopen_std=0:gapopen_sum=0.0:gtdb_class_counter=c__Bacilli--14:gtdb_domain_counter=d__Bacteria--14:gtdb_family_counter=f__Aeribacillaceae--1||f__Bacillaceae--13:gtdb_genus_counter=g__Aeribacillus--1||g__Bacillus_P--2||g__Metabacillus--11:gtdb_order_counter=o__Bacillales--14:gtdb_phylum_counter=p__Firmicutes--14:gtdb_species_counter=s__Aeribacillus composti--1||s__Bacillus_P idriensis--1||s__Bacillus_P sp002858905--1||s__Metabacillus crassostreae--1||s__Metabacillus fastidiosus--1||s__Metabacillus halosaccharovorans--1||s__Metabacillus litoralis--1||s__Metabacillus litoralis_B--1||s__Metabacillus niabensis--1||s__Metabacillus sp000518865--1||s__Metabacillus sp002577655--1||s__Metabacillus sp002871465--1||s__Metabacillus sp003259415--1||s__Metabacillus weihaiensis--1:heptad_counter=MCP-44H--18:lbd_counter=:lca_tree=f__Bacillaceae:length_avg=129.0:length_max=129.0:length_min=129.0:length_std=0:length_sum=129.0:mismatch_avg=0.0:mismatch_max=0.0:mismatch_min=0.0:mismatch_std=0:mismatch_sum=0.0:name=N939610:qcovhsp_avg=98.5:qcovhsp_max=98.5:qcovhsp_min=98.5:qcovhsp_std=0:qcovhsp_sum=98.5:qend_avg=129.0:qend_max=129.0:qend_min=129.0:qend_std=0:qend_sum=129.0:qstart_avg=1.0:qstart_max=1.0:qstart_min=1.0:qstart_std=0:qstart_sum=1.0:ref_name_counter=RS_GCF_902829255.1_protein.faa_NZ_CADEPK010000366.1_15@PF00015_full_PFAM.170.427--1:scovhsp_avg=50.2:scovhsp_max=50.2:scovhsp_min=50.2:scovhsp_std=0:scovhsp_sum=50.2:send_avg=229.0:send_max=229.0:send_min=229.0:send_std=0:send_sum=229.0:sstart_avg=101.0:sstart_max=101.0:sstart_min=101.0:sstart_std=0:sstart_sum=101.0])0.988:0.1865[&&NHX:Sample_counter=rhizpot1--8||rhizpot3--2||rhiztom3--1:Type_counter=GTDB--22||capture--11:besthit_avg=98.75:besthit_max=100.0:besthit_min=97.5:besthit_std=1.7677669529663689:besthit_sum=197.5:bitscore_avg=253.0:bitscore_max=277.0:bitscore_min=229.0:bitscore_std=33.94112549695428:bitscore_sum=506.0:capture_class_counter=c__Bacilli--9||c__Clostridia--2:capture_domain_counter=d__Bacteria--11:capture_family_counter=f__Bacillaceae--2||f__Bacillaceae_H--6||f__Enterococcaceae--1||f__UBA4821--2:capture_genus_counter=g__Bacillus_P--1||g__Enterococcus_I--1||g__Metabacillus--1||g__Priestia--6||g__UBA4821--2:capture_order_counter=o__Acetivibrionales--2||o__Bacillales--8||o__Lactobacillales--1:capture_phylum_counter=p__Firmicutes--9||p__Firmicutes_A--2:capture_species_counter=s__Bacillus_P idriensis--1||s__Enterococcus_I alcedinis--1||s__Metabacillus niabensis--1||s__Priestia aryabhattai--1||s__Priestia megaterium--5||s__UBA4821 sp002402315--2:evalue_avg=4.095e-77:evalue_max=8.19e-77:evalue_min=3.52e-95:evalue_std=5.791204537917824e-77:evalue_sum=8.19e-77:gapopen_avg=0.5:gapopen_max=1.0:gapopen_min=0.0:gapopen_std=0.7071067811865476:gapopen_sum=1.0:gtdb_class_counter=c__Bacilli--22:gtdb_domain_counter=d__Bacteria--22:gtdb_family_counter=f__Aeribacillaceae--1||f__Bacillaceae--13||f__Bacillaceae_H--8:gtdb_genus_counter=g__Aeribacillus--1||g__Bacillus_P--2||g__Metabacillus--11||g__Priestia--8:gtdb_order_counter=o__Bacillales--22:gtdb_phylum_counter=p__Firmicutes--22:gtdb_species_counter=s__Aeribacillus composti--1||s__Bacillus_P idriensis--1||s__Bacillus_P sp002858905--1||s__Metabacillus crassostreae--1||s__Metabacillus fastidiosus--1||s__Metabacillus halosaccharovorans--1||s__Metabacillus litoralis--1||s__Metabacillus litoralis_B--1||s__Metabacillus niabensis--1||s__Metabacillus sp000518865--1||s__Metabacillus sp002577655--1||s__Metabacillus sp002871465--1||s__Metabacillus sp003259415--1||s__Metabacillus weihaiensis--1||s__Priestia aryabhattai--1||s__Priestia aryabhattai_A--1||s__Priestia flexa--1||s__Priestia iocasae--1||s__Priestia megaterium--1||s__Priestia megaterium_A--1||s__Priestia megaterium_B--1||s__Priestia sp003184905--1:heptad_counter=MCP-44H--33:lbd_counter=Protoglobin--1:lca_tree=o__Bacillales:length_avg=145.0:length_max=161.0:length_min=129.0:length_std=22.627416997969522:length_sum=290.0:mismatch_avg=1.5:mismatch_max=3.0:mismatch_min=0.0:mismatch_std=2.1213203435596424:mismatch_sum=3.0:name=N939611:qcovhsp_avg=98.65:qcovhsp_max=98.8:qcovhsp_min=98.5:qcovhsp_std=0.21213203435596226:qcovhsp_sum=197.3:qend_avg=144.5:qend_max=160.0:qend_min=129.0:qend_std=21.920310216782973:qend_sum=289.0:qstart_avg=1.0:qstart_max=1.0:qstart_min=1.0:qstart_std=0.0:qstart_sum=2.0:ref_name_counter=RS_GCF_000832985.1_protein.faa_NZ_CP009920.1_801@PF00015_full_PFAM.160.423--1||RS_GCF_902829255.1_protein.faa_NZ_CADEPK010000366.1_15@PF00015_full_PFAM.170.427--1:scovhsp_avg=55.7:scovhsp_max=61.2:scovhsp_min=50.2:scovhsp_std=7.7781745930520225:scovhsp_sum=111.4:send_avg=246.0:send_max=263.0:send_min=229.0:send_std=24.041630560342615:send_sum=492.0:sstart_avg=102.0:sstart_max=103.0:sstart_min=101.0:sstart_std=1.4142135623730951:sstart_sum=204.0])0.91:0.0905923[&&NHX:Sample_counter=rhizpot1--8||rhizpot3--2||rhiztom1--1||rhiztom2--1||rhiztom3--4:Type_counter=GTDB--27||capture--16:besthit_avg=98.63333333333333:besthit_max=100.0:besthit_min=97.5:besthit_std=1.266227994214838:besthit_sum=295.9:bitscore_avg=277.6666666666667:bitscore_max=327.0:bitscore_min=229.0:bitscore_std=49.0034012424988:bitscore_sum=833.0:capture_class_counter=c__Bacilli--10||c__Clostridia--3||c__Gammaproteobacteria--1||c__Kapabacteria--2:capture_domain_counter=d__Bacteria--16:capture_family_counter=f__Bacillaceae--2||f__Bacillaceae_H--7||f__Enterococcaceae--1||f__Lachnospiraceae--1||f__Rhodocyclaceae--1||f__UBA4821--2||f__UBA961--2:capture_genus_counter=g__Bacillus_BA--1||g__Bacillus_P--1||g__Enterococcus_I--1||g__Metabacillus--1||g__Niveibacterium--1||g__Priestia--6||g__Sporofaciens--1||g__UBA2353--2||g__UBA4821--2:capture_order_counter=o__Acetivibrionales--2||o__Bacillales--9||o__Burkholderiales--1||o__Kapabacteriales--2||o__Lachnospirales--1||o__Lactobacillales--1:capture_phylum_counter=p__Bacteroidota--2||p__Firmicutes--10||p__Firmicutes_A--3||p__Proteobacteria--1:capture_species_counter=s__Bacillus_BA sp000504165--1||s__Bacillus_P idriensis--1||s__Enterococcus_I alcedinis--1||s__Metabacillus niabensis--1||s__Niveibacterium microcysteis--1||s__Priestia aryabhattai--1||s__Priestia megaterium--5||s__Sporofaciens sp009774295--1||s__UBA2353 sp017302855--2||s__UBA4821 sp002402315--2:evalue_avg=2.73e-77:evalue_max=8.19e-77:evalue_min=4.34e-114:evalue_std=4.7284987046630345e-77:evalue_sum=8.19e-77:gapopen_avg=0.3333333333333333:gapopen_max=1.0:gapopen_min=0.0:gapopen_std=0.5773502691896258:gapopen_sum=1.0:gtdb_class_counter=c__Bacilli--27:gtdb_domain_counter=d__Bacteria--27:gtdb_family_counter=f__Aeribacillaceae--1||f__Bacillaceae--13||f__Bacillaceae_C--3||f__Bacillaceae_H--10:gtdb_genus_counter=g__Aeribacillus--1||g__Bacillus_BA--2||g__Bacillus_P--2||g__Heyndrickxia--3||g__Metabacillus--11||g__Priestia--8:gtdb_order_counter=o__Bacillales--24||o__Bacillales_B--3:gtdb_phylum_counter=p__Firmicutes--27:gtdb_species_counter=s__Aeribacillus composti--1||s__Bacillus_BA abyssalis--1||s__Bacillus_BA sp000504165--1||s__Bacillus_P idriensis--1||s__Bacillus_P sp002858905--1||s__Heyndrickxia oleronia--1||s__Heyndrickxia sporothermodurans--1||s__Heyndrickxia vini--1||s__Metabacillus crassostreae--1||s__Metabacillus fastidiosus--1||s__Metabacillus halosaccharovorans--1||s__Metabacillus litoralis--1||s__Metabacillus litoralis_B--1||s__Metabacillus niabensis--1||s__Metabacillus sp000518865--1||s__Metabacillus sp002577655--1||s__Metabacillus sp002871465--1||s__Metabacillus sp003259415--1||s__Metabacillus weihaiensis--1||s__Priestia aryabhattai--1||s__Priestia aryabhattai_A--1||s__Priestia flexa--1||s__Priestia iocasae--1||s__Priestia megaterium--1||s__Priestia megaterium_A--1||s__Priestia megaterium_B--1||s__Priestia sp003184905--1:heptad_counter=MCP-40H--1||MCP-44H--42:lbd_counter=Protoglobin--1:lca_tree=c__Bacilli:length_avg=158.0:length_max=184.0:length_min=129.0:length_std=27.622454633866266:length_sum=474.0:mismatch_avg=2.0:mismatch_max=3.0:mismatch_min=0.0:mismatch_std=1.7320508075688772:mismatch_sum=6.0:name=N939612:qcovhsp_avg=99.10000000000001:qcovhsp_max=100.0:qcovhsp_min=98.5:qcovhsp_std=0.7937253933193776:qcovhsp_sum=297.3:qend_avg=157.66666666666666:qend_max=184.0:qend_min=129.0:qend_std=27.57414247684474:qend_sum=473.0:qstart_avg=1.0:qstart_max=1.0:qstart_min=1.0:qstart_std=0.0:qstart_sum=3.0:ref_name_counter=RS_GCF_000504165.1_protein.faa_NZ_AYSE01000007.1_142@PF00015_full_PFAM.148.423--1||RS_GCF_000832985.1_protein.faa_NZ_CP009920.1_801@PF00015_full_PFAM.160.423--1||RS_GCF_902829255.1_protein.faa_NZ_CADEPK010000366.1_15@PF00015_full_PFAM.170.427--1:scovhsp_avg=59.43333333333334:scovhsp_max=66.9:scovhsp_min=50.2:scovhsp_std=8.489012506371594:scovhsp_sum=178.3:send_avg=255.33333333333334:send_max=274.0:send_min=229.0:send_std=23.459184413217212:send_sum=766.0:sstart_avg=98.33333333333333:sstart_max=103.0:sstart_min=91.0:sstart_std=6.429100507328636:sstart_sum=295.0])0.994:0.25475[&&NHX:Sample_counter=rhizpot1--8||rhizpot3--2||rhiztom1--1||rhiztom2--1||rhiztom3--4:Type_counter=GTDB--29||capture--16:besthit_avg=98.63333333333333:besthit_max=100.0:besthit_min=97.5:besthit_std=1.266227994214838:besthit_sum=295.9:bitscore_avg=277.6666666666667:bitscore_max=327.0:bitscore_min=229.0:bitscore_std=49.0034012424988:bitscore_sum=833.0:capture_class_counter=c__Bacilli--10||c__Clostridia--3||c__Gammaproteobacteria--1||c__Kapabacteria--2:capture_domain_counter=d__Bacteria--16:capture_family_counter=f__Bacillaceae--2||f__Bacillaceae_H--7||f__Enterococcaceae--1||f__Lachnospiraceae--1||f__Rhodocyclaceae--1||f__UBA4821--2||f__UBA961--2:capture_genus_counter=g__Bacillus_BA--1||g__Bacillus_P--1||g__Enterococcus_I--1||g__Metabacillus--1||g__Niveibacterium--1||g__Priestia--6||g__Sporofaciens--1||g__UBA2353--2||g__UBA4821--2:capture_order_counter=o__Acetivibrionales--2||o__Bacillales--9||o__Burkholderiales--1||o__Kapabacteriales--2||o__Lachnospirales--1||o__Lactobacillales--1:capture_phylum_counter=p__Bacteroidota--2||p__Firmicutes--10||p__Firmicutes_A--3||p__Proteobacteria--1:capture_species_counter=s__Bacillus_BA sp000504165--1||s__Bacillus_P idriensis--1||s__Enterococcus_I alcedinis--1||s__Metabacillus niabensis--1||s__Niveibacterium microcysteis--1||s__Priestia aryabhattai--1||s__Priestia megaterium--5||s__Sporofaciens sp009774295--1||s__UBA2353 sp017302855--2||s__UBA4821 sp002402315--2:evalue_avg=2.73e-77:evalue_max=8.19e-77:evalue_min=4.34e-114:evalue_std=4.7284987046630345e-77:evalue_sum=8.19e-77:gapopen_avg=0.3333333333333333:gapopen_max=1.0:gapopen_min=0.0:gapopen_std=0.5773502691896258:gapopen_sum=1.0:gtdb_class_counter=c__Bacilli--29:gtdb_domain_counter=d__Bacteria--29:gtdb_family_counter=f__Aeribacillaceae--1||f__Bacillaceae--14||f__Bacillaceae_B--1||f__Bacillaceae_C--3||f__Bacillaceae_H--10:gtdb_genus_counter=g__Aeribacillus--1||g__Bacillus_BA--2||g__Bacillus_BQ--1||g__Bacillus_P--2||g__Heyndrickxia--3||g__Metabacillus--11||g__Metabacillus_C--1||g__Priestia--8:gtdb_order_counter=o__Bacillales--25||o__Bacillales_B--4:gtdb_phylum_counter=p__Firmicutes--29:gtdb_species_counter=s__Aeribacillus composti--1||s__Bacillus_BA abyssalis--1||s__Bacillus_BA sp000504165--1||s__Bacillus_BQ marisflavi_A--1||s__Bacillus_P idriensis--1||s__Bacillus_P sp002858905--1||s__Heyndrickxia oleronia--1||s__Heyndrickxia sporothermodurans--1||s__Heyndrickxia vini--1||s__Metabacillus crassostreae--1||s__Metabacillus fastidiosus--1||s__Metabacillus halosaccharovorans--1||s__Metabacillus litoralis--1||s__Metabacillus litoralis_B--1||s__Metabacillus niabensis--1||s__Metabacillus sp000518865--1||s__Metabacillus sp002577655--1||s__Metabacillus sp002871465--1||s__Metabacillus sp003259415--1||s__Metabacillus weihaiensis--1||s__Metabacillus_C lacus--1||s__Priestia aryabhattai--1||s__Priestia aryabhattai_A--1||s__Priestia flexa--1||s__Priestia iocasae--1||s__Priestia megaterium--1||s__Priestia megaterium_A--1||s__Priestia megaterium_B--1||s__Priestia sp003184905--1:heptad_counter=MCP-40H--1||MCP-44H--44:lbd_counter=Protoglobin--1:lca_tree=c__Bacilli:length_avg=158.0:length_max=184.0:length_min=129.0:length_std=27.622454633866266:length_sum=474.0:mismatch_avg=2.0:mismatch_max=3.0:mismatch_min=0.0:mismatch_std=1.7320508075688772:mismatch_sum=6.0:name=N939613:qcovhsp_avg=99.10000000000001:qcovhsp_max=100.0:qcovhsp_min=98.5:qcovhsp_std=0.7937253933193776:qcovhsp_sum=297.3:qend_avg=157.66666666666666:qend_max=184.0:qend_min=129.0:qend_std=27.57414247684474:qend_sum=473.0:qstart_avg=1.0:qstart_max=1.0:qstart_min=1.0:qstart_std=0.0:qstart_sum=3.0:ref_name_counter=RS_GCF_000504165.1_protein.faa_NZ_AYSE01000007.1_142@PF00015_full_PFAM.148.423--1||RS_GCF_000832985.1_protein.faa_NZ_CP009920.1_801@PF00015_full_PFAM.160.423--1||RS_GCF_902829255.1_protein.faa_NZ_CADEPK010000366.1_15@PF00015_full_PFAM.170.427--1:scovhsp_avg=59.43333333333334:scovhsp_max=66.9:scovhsp_min=50.2:scovhsp_std=8.489012506371594:scovhsp_sum=178.3:send_avg=255.33333333333334:send_max=274.0:send_min=229.0:send_std=23.459184413217212:send_sum=766.0:sstart_avg=98.33333333333333:sstart_max=103.0:sstart_min=91.0:sstart_std=6.429100507328636:sstart_sum=295.0],(((RS_GCF_003595195.1_protein.faa_NZ_CP032418.1_238@PF00015_full_PFAM.249.429:0.108783[&&NHX:Type=GTDB:gtdb_class=c__Bacilli:gtdb_domain=d__Bacteria:gtdb_family=f__Planococcaceae:gtdb_genus=g__K2R23-3:gtdb_order=o__Bacillales_A:gtdb_phylum=p__Firmicutes:gtdb_species=s__K2R23-3 sp003595195:heptad=MCP-44H:species=d__Bacteria_p__Firmicutes_c__Bacilli_o__Bacillales_A_f__Planococcaceae_g__K2R23-3_s__K2R23-3 sp003595195],GB_GCA_018816185.1_protein.faa_JAHIWI010000008.1_24@PF00015_full_PFAM.256.426:0.089681[&&NHX:Type=GTDB:gtdb_class=c__Bacilli:gtdb_domain=d__Bacteria:gtdb_family=f__Planococcaceae:gtdb_genus=g__Paenisporosarcina:gtdb_order=o__Bacillales_A:gtdb_phylum=p__Firmicutes:gtdb_species=s__Paenisporosarcina sp018816185:heptad=MCP-44H:species=d__Bacteria_p__Firmicutes_c__Bacilli_o__Bacillales_A_f__Planococcaceae_g__Paenisporosarcina_s__Paenisporosarcina sp018816185])0.972:0.0977672[&&NHX:Sample_counter=:Type_counter=GTDB--2:capture_class_counter=:capture_domain_counter=:capture_family_counter=:capture_genus_counter=:capture_order_counter=:capture_phylum_counter=:capture_species_counter=:evoltype=D:gtdb_class_counter=c__Bacilli--2:gtdb_domain_counter=d__Bacteria--2:gtdb_family_counter=f__Planococcaceae--2:gtdb_genus_counter=g__K2R23-3--1||g__Paenisporosarcina--1:gtdb_order_counter=o__Bacillales_A--2:gtdb_phylum_counter=p__Firmicutes--2:gtdb_species_counter=s__K2R23-3 sp003595195--1||s__Paenisporosarcina sp018816185--1:heptad_counter=MCP-44H--2:lbd_counter=:lca=d__Bacteria:lca_tree=f__Planococcaceae:name=N939616:ref_name_counter=],(((((RS_GCF_003143975.1_protein.faa_NZ_QFVR01000007.1_73@PF00015_full_PFAM.159.424:0.096769[&&NHX:Type=GTDB:gtdb_class=c__Bacilli:gtdb_domain=d__Bacteria:gtdb_family=f__Planococcaceae:gtdb_genus=g__Kurthia:gtdb_order=o__Bacillales_A:gtdb_phylum=p__Firmicutes:gtdb_species=s__Kurthia sibirica:heptad=MCP-44H:species=d__Bacteria_p__Firmicutes_c__Bacilli_o__Bacillales_A_f__Planococcaceae_g__Kurthia_s__Kurthia sibirica],(RS_GCF_003143955.1_protein.faa_NZ_QFVS01000043.1_4@PF00015_full_PFAM.246.426:0.0832099[&&NHX:Type=GTDB:gtdb_class=c__Bacilli:gtdb_domain=d__Bacteria:gtdb_family=f__Planococcaceae:gtdb_genus=g__Kurthia:gtdb_order=o__Bacillales_A:gtdb_phylum=p__Firmicutes:gtdb_species=s__Kurthia zopfii:heptad=MCP-44H:species=d__Bacteria_p__Firmicutes_c__Bacilli_o__Bacillales_A_f__Planococcaceae_g__Kurthia_s__Kurthia zopfii],(RS_GCF_006539985.1_protein.faa_NZ_BJOB01000001.1_114@PF00015_full_PFAM.246.417:0.0822525[&&NHX:Type=GTDB:gtdb_class=c__Bacilli:gtdb_domain=d__Bacteria:gtdb_family=f__Planococcaceae:gtdb_genus=g__Kurthia:gtdb_order=o__Bacillales_A:gtdb_phylum=p__Firmicutes:gtdb_species=s__Kurthia gibsonii:heptad=MCP-44H:species=d__Bacteria_p__Firmicutes_c__Bacilli_o__Bacillales_A_f__Planococcaceae_g__Kurthia_s__Kurthia gibsonii],GB_GCA_018065935.1_protein.faa_JAGHSJ010000431.1_1@PF00015_full_PFAM.254.426:0.052386[&&NHX:Type=GTDB:gtdb_class=c__Bacilli:gtdb_domain=d__Bacteria:gtdb_family=f__Planococcaceae:gtdb_genus=g__Kurthia:gtdb_order=o__Bacillales_A:gtdb_phylum=p__Firmicutes:gtdb_species=s__Kurthia sp018065935:heptad=MCP-44H:species=d__Bacteria_p__Firmicutes_c__Bacilli_o__Bacillales_A_f__Planococcaceae_g__Kurthia_s__Kurthia sp018065935])0.355:0.025598[&&NHX:Sample_counter=:Type_counter=GTDB--2:capture_class_counter=:capture_domain_counter=:capture_family_counter=:capture_genus_counter=:capture_order_counter=:capture_phylum_counter=:capture_species_counter=:evoltype=D:gtdb_class_counter=c__Bacilli--2:gtdb_domain_counter=d__Bacteria--2:gtdb_family_counter=f__Planococcaceae--2:gtdb_genus_counter=g__Kurthia--2:gtdb_order_counter=o__Bacillales_A--2:gtdb_phylum_counter=p__Firmicutes--2:gtdb_species_counter=s__Kurthia gibsonii--1||s__Kurthia sp018065935--1:heptad_counter=MCP-44H--2:lbd_counter=:lca=d__Bacteria:lca_tree=g__Kurthia:name=N939621:ref_name_counter=])0.96:0.070449[&&NHX:Sample_counter=:Type_counter=GTDB--3:capture_class_counter=:capture_domain_counter=:capture_family_counter=:capture_genus_counter=:capture_order_counter=:capture_phylum_counter=:capture_species_counter=:evoltype=D:gtdb_class_counter=c__Bacilli--3:gtdb_domain_counter=d__Bacteria--3:gtdb_family_counter=f__Planococcaceae--3:gtdb_genus_counter=g__Kurthia--3:gtdb_order_counter=o__Bacillales_A--3:gtdb_phylum_counter=p__Firmicutes--3:gtdb_species_counter=s__Kurthia gibsonii--1||s__Kurthia sp018065935--1||s__Kurthia zopfii--1:heptad_counter=MCP-44H--3:lbd_counter=:lca=d__Bacteria:lca_tree=g__Kurthia:name=N939622:ref_name_counter=])0.931:0.0654116[&&NHX:Sample_counter=:Type_counter=GTDB--4:capture_class_counter=:capture_domain_counter=:capture_family_counter=:capture_genus_counter=:capture_order_counter=:capture_phylum_counter=:capture_species_counter=:evoltype=D:gtdb_class_counter=c__Bacilli--4:gtdb_domain_counter=d__Bacteria--4:gtdb_family_counter=f__Planococcaceae--4:gtdb_genus_counter=g__Kurthia--4:gtdb_order_counter=o__Bacillales_A--4:gtdb_phylum_counter=p__Firmicutes--4:gtdb_species_counter=s__Kurthia gibsonii--1||s__Kurthia sibirica--1||s__Kurthia sp018065935--1||s__Kurthia zopfii--1:heptad_counter=MCP-44H--4:lbd_counter=:lca=d__Bacteria:lca_tree=g__Kurthia:name=N939623:ref_name_counter=],(RS_GCF_000285595.1_protein.faa_NZ_HE611070.1_67@PF00015_full_PFAM.236.429:0.133592[&&NHX:Type=GTDB:gtdb_class=c__Bacilli:gtdb_domain=d__Bacteria:gtdb_family=f__Planococcaceae:gtdb_genus=g__Kurthia:gtdb_order=o__Bacillales_A:gtdb_phylum=p__Firmicutes:gtdb_species=s__Kurthia senegalensis:heptad=MCP-44H:species=d__Bacteria_p__Firmicutes_c__Bacilli_o__Bacillales_A_f__Planococcaceae_g__Kurthia_s__Kurthia senegalensis],(RS_GCF_000285555.1_protein.faa_NZ_HE611002.1_70@PF00015_full_PFAM.173.429:0.0485747[&&NHX:Type=GTDB:gtdb_class=c__Bacilli:gtdb_domain=d__Bacteria:gtdb_family=f__Planococcaceae:gtdb_genus=g__Kurthia:gtdb_order=o__Bacillales_A:gtdb_phylum=p__Firmicutes:gtdb_species=s__Kurthia massiliensis:heptad=MCP-44H:species=d__Bacteria_p__Firmicutes_c__Bacilli_o__Bacillales_A_f__Planococcaceae_g__Kurthia_s__Kurthia massiliensis],(RS_GCF_003991225.1_protein.faa_NZ_JTFC01000044.1_68@PF00015_full_PFAM.244.429:0.0366511[&&NHX:Type=GTDB:gtdb_class=c__Bacilli:gtdb_domain=d__Bacteria:gtdb_family=f__Planococcaceae:gtdb_genus=g__Kurthia:gtdb_order=o__Bacillales_A:gtdb_phylum=p__Firmicutes:gtdb_species=s__Kurthia intestinigallinarum:heptad=MCP-44H:species=d__Bacteria_p__Firmicutes_c__Bacilli_o__Bacillales_A_f__Planococcaceae_g__Kurthia_s__Kurthia intestinigallinarum],RS_GCF_000505545.1_protein.faa_NZ_AYTB01000016.1_225@PF00015_full_PFAM.244.429:0.00836099[&&NHX:Type=GTDB:gtdb_class=c__Bacilli:gtdb_domain=d__Bacteria:gtdb_family=f__Planococcaceae:gtdb_genus=g__Kurthia:gtdb_order=o__Bacillales_A:gtdb_phylum=p__Firmicutes:gtdb_species=s__Kurthia huakuii:heptad=MCP-44H:species=d__Bacteria_p__Firmicutes_c__Bacilli_o__Bacillales_A_f__Planococcaceae_g__Kurthia_s__Kurthia huakuii])0.762:0.0286685[&&NHX:Sample_counter=:Type_counter=GTDB--2:capture_class_counter=:capture_domain_counter=:capture_family_counter=:capture_genus_counter=:capture_order_counter=:capture_phylum_counter=:capture_species_counter=:evoltype=D:gtdb_class_counter=c__Bacilli--2:gtdb_domain_counter=d__Bacteria--2:gtdb_family_counter=f__Planococcaceae--2:gtdb_genus_counter=g__Kurthia--2:gtdb_order_counter=o__Bacillales_A--2:gtdb_phylum_counter=p__Firmicutes--2:gtdb_species_counter=s__Kurthia huakuii--1||s__Kurthia intestinigallinarum--1:heptad_counter=MCP-44H--2:lbd_counter=:lca=d__Bacteria:lca_tree=g__Kurthia:name=N939628:ref_name_counter=])0.712:0.0372404[&&NHX:Sample_counter=:Type_counter=GTDB--3:capture_class_counter=:capture_domain_counter=:capture_family_counter=:capture_genus_counter=:capture_order_counter=:capture_phylum_counter=:capture_species_counter=:evoltype=D:gtdb_class_counter=c__Bacilli--3:gtdb_domain_counter=d__Bacteria--3:gtdb_family_counter=f__Planococcaceae--3:gtdb_genus_counter=g__Kurthia--3:gtdb_order_counter=o__Bacillales_A--3:gtdb_phylum_counter=p__Firmicutes--3:gtdb_species_counter=s__Kurthia huakuii--1||s__Kurthia intestinigallinarum--1||s__Kurthia massiliensis--1:heptad_counter=MCP-44H--3:lbd_counter=:lca=d__Bacteria:lca_tree=g__Kurthia:name=N939629:ref_name_counter=])1:0.181639[&&NHX:Sample_counter=:Type_counter=GTDB--4:capture_class_counter=:capture_domain_counter=:capture_family_counter=:capture_genus_counter=:capture_order_counter=:capture_phylum_counter=:capture_species_counter=:evoltype=D:gtdb_class_counter=c__Bacilli--4:gtdb_domain_counter=d__Bacteria--4:gtdb_family_counter=f__Planococcaceae--4:gtdb_genus_counter=g__Kurthia--4:gtdb_order_counter=o__Bacillales_A--4:gtdb_phylum_counter=p__Firmicutes--4:gtdb_species_counter=s__Kurthia huakuii--1||s__Kurthia intestinigallinarum--1||s__Kurthia massiliensis--1||s__Kurthia senegalensis--1:heptad_counter=MCP-44H--4:lbd_counter=:lca=d__Bacteria:lca_tree=g__Kurthia:name=N939630:ref_name_counter=])0.89:0.068796[&&NHX:Sample_counter=:Type_counter=GTDB--8:capture_class_counter=:capture_domain_counter=:capture_family_counter=:capture_genus_counter=:capture_order_counter=:capture_phylum_counter=:capture_species_counter=:evoltype=D:gtdb_class_counter=c__Bacilli--8:gtdb_domain_counter=d__Bacteria--8:gtdb_family_counter=f__Planococcaceae--8:gtdb_genus_counter=g__Kurthia--8:gtdb_order_counter=o__Bacillales_A--8:gtdb_phylum_counter=p__Firmicutes--8:gtdb_species_counter=s__Kurthia gibsonii--1||s__Kurthia huakuii--1||s__Kurthia intestinigallinarum--1||s__Kurthia massiliensis--1||s__Kurthia senegalensis--1||s__Kurthia sibirica--1||s__Kurthia sp018065935--1||s__Kurthia zopfii--1:heptad_counter=MCP-44H--8:lbd_counter=:lca=d__Bacteria:lca_tree=g__Kurthia:name=N939631:ref_name_counter=],(RS_GCF_002884495.1_protein.faa_NZ_KZ614145.1_2830@PF00015_full_PFAM.149.428:0.0368795[&&NHX:Type=GTDB:gtdb_class=c__Bacilli:gtdb_domain=d__Bacteria:gtdb_family=f__Planococcaceae:gtdb_genus=g__Rummeliibacillus:gtdb_order=o__Bacillales_A:gtdb_phylum=p__Firmicutes:gtdb_species=s__Rummeliibacillus pycnus:heptad=MCP-44H:species=d__Bacteria_p__Firmicutes_c__Bacilli_o__Bacillales_A_f__Planococcaceae_g__Rummeliibacillus_s__Rummeliibacillus pycnus],(RS_GCF_007896435.1_protein.faa_NZ_VCBL01000003.1_149@PF00015_full_PFAM.176.427:0.0518573[&&NHX:Type=GTDB:gtdb_class=c__Bacilli:gtdb_domain=d__Bacteria:gtdb_family=f__Planococcaceae:gtdb_genus=g__Rummeliibacillus:gtdb_order=o__Bacillales_A:gtdb_phylum=p__Firmicutes:gtdb_species=s__Rummeliibacillus suwonensis:heptad=MCP-44H:species=d__Bacteria_p__Firmicutes_c__Bacilli_o__Bacillales_A_f__Planococcaceae_g__Rummeliibacillus_s__Rummeliibacillus suwonensis],RS_GCF_003576525.1_protein.faa_NZ_QWUA01000016.1_75@PF00015_full_PFAM.174.430:0.0714724[&&NHX:Type=GTDB:gtdb_class=c__Bacilli:gtdb_domain=d__Bacteria:gtdb_family=f__Planococcaceae:gtdb_genus=g__Rummeliibacillus:gtdb_order=o__Bacillales_A:gtdb_phylum=p__Firmicutes:gtdb_species=s__Rummeliibacillus sp003576525:heptad=MCP-44H:species=d__Bacteria_p__Firmicutes_c__Bacilli_o__Bacillales_A_f__Planococcaceae_g__Rummeliibacillus_s__Rummeliibacillus sp003576525])0.661:0.0338518[&&NHX:Sample_counter=:Type_counter=GTDB--2:capture_class_counter=:capture_domain_counter=:capture_family_counter=:capture_genus_counter=:capture_order_counter=:capture_phylum_counter=:capture_species_counter=:evoltype=D:gtdb_class_counter=c__Bacilli--2:gtdb_domain_counter=d__Bacteria--2:gtdb_family_counter=f__Planococcaceae--2:gtdb_genus_counter=g__Rummeliibacillus--2:gtdb_order_counter=o__Bacillales_A--2:gtdb_phylum_counter=p__Firmicutes--2:gtdb_species_counter=s__Rummeliibacillus sp003576525--1||s__Rummeliibacillus suwonensis--1:heptad_counter=MCP-44H--2:lbd_counter=:lca=d__Bacteria:lca_tree=g__Rummeliibacillus:name=N939635:ref_name_counter=])0.938:0.0534998[&&NHX:Sample_counter=:Type_counter=GTDB--3:capture_class_counter=:capture_domain_counter=:capture_family_counter=:capture_genus_counter=:capture_order_counter=:capture_phylum_counter=:capture_species_counter=:evoltype=D:gtdb_class_counter=c__Bacilli--3:gtdb_domain_counter=d__Bacteria--3:gtdb_family_counter=f__Planococcaceae--3:gtdb_genus_counter=g__Rummeliibacillus--3:gtdb_order_counter=o__Bacillales_A--3:gtdb_phylum_counter=p__Firmicutes--3:gtdb_species_counter=s__Rummeliibacillus pycnus--1||s__Rummeliibacillus sp003576525--1||s__Rummeliibacillus suwonensis--1:heptad_counter=MCP-44H--3:lbd_counter=:lca=d__Bacteria:lca_tree=g__Rummeliibacillus:name=N939636:ref_name_counter=])0.253:0.0306491[&&NHX:Sample_counter=:Type_counter=GTDB--11:capture_class_counter=:capture_domain_counter=:capture_family_counter=:capture_genus_counter=:capture_order_counter=:capture_phylum_counter=:capture_species_counter=:evoltype=D:gtdb_class_counter=c__Bacilli--11:gtdb_domain_counter=d__Bacteria--11:gtdb_family_counter=f__Planococcaceae--11:gtdb_genus_counter=g__Kurthia--8||g__Rummeliibacillus--3:gtdb_order_counter=o__Bacillales_A--11:gtdb_phylum_counter=p__Firmicutes--11:gtdb_species_counter=s__Kurthia gibsonii--1||s__Kurthia huakuii--1||s__Kurthia intestinigallinarum--1||s__Kurthia massiliensis--1||s__Kurthia senegalensis--1||s__Kurthia sibirica--1||s__Kurthia sp018065935--1||s__Kurthia zopfii--1||s__Rummeliibacillus pycnus--1||s__Rummeliibacillus sp003576525--1||s__Rummeliibacillus suwonensis--1:heptad_counter=MCP-44H--11:lbd_counter=:lca=d__Bacteria:lca_tree=f__Planococcaceae:name=N939637:ref_name_counter=],(RS_GCF_002813185.1_protein.faa_NZ_PHTX01000001.1_1281@PF00015_full_PFAM.170.426:0.0363424[&&NHX:Type=GTDB:gtdb_class=c__Bacilli:gtdb_domain=d__Bacteria:gtdb_family=f__Planococcaceae:gtdb_genus=g__Viridibacillus:gtdb_order=o__Bacillales_A:gtdb_phylum=p__Firmicutes:gtdb_species=s__Viridibacillus sp002813185:heptad=MCP-44H:species=d__Bacteria_p__Firmicutes_c__Bacilli_o__Bacillales_A_f__Planococcaceae_g__Viridibacillus_s__Viridibacillus sp002813185],(RS_GCF_001955655.1_protein.faa_NZ_MSPW01000007.1_130@PF00015_full_PFAM.183.428:5e-09[&&NHX:Type=GTDB:gtdb_class=c__Bacilli:gtdb_domain=d__Bacteria:gtdb_family=f__Planococcaceae:gtdb_genus=g__Viridibacillus:gtdb_order=o__Bacillales_A:gtdb_phylum=p__Firmicutes:gtdb_species=s__Viridibacillus arenosi:heptad=MCP-44H:species=d__Bacteria_p__Firmicutes_c__Bacilli_o__Bacillales_A_f__Planococcaceae_g__Viridibacillus_s__Viridibacillus arenosi],RS_GCF_001274945.1_protein.faa_NZ_LILB01000007.1_205@PF00015_full_PFAM.256.428:0.00856755[&&NHX:Type=GTDB:gtdb_class=c__Bacilli:gtdb_domain=d__Bacteria:gtdb_family=f__Planococcaceae:gtdb_genus=g__Viridibacillus:gtdb_order=o__Bacillales_A:gtdb_phylum=p__Firmicutes:gtdb_species=s__Viridibacillus arvi:heptad=MCP-44H:species=d__Bacteria_p__Firmicutes_c__Bacilli_o__Bacillales_A_f__Planococcaceae_g__Viridibacillus_s__Viridibacillus arvi])0.975:0.0570656[&&NHX:Sample_counter=:Type_counter=GTDB--2:capture_class_counter=:capture_domain_counter=:capture_family_counter=:capture_genus_counter=:capture_order_counter=:capture_phylum_counter=:capture_species_counter=:evoltype=D:gtdb_class_counter=c__Bacilli--2:gtdb_domain_counter=d__Bacteria--2:gtdb_family_counter=f__Planococcaceae--2:gtdb_genus_counter=g__Viridibacillus--2:gtdb_order_counter=o__Bacillales_A--2:gtdb_phylum_counter=p__Firmicutes--2:gtdb_species_counter=s__Viridibacillus arenosi--1||s__Viridibacillus arvi--1:heptad_counter=MCP-44H--2:lbd_counter=:lca=d__Bacteria:lca_tree=g__Viridibacillus:name=N939641:ref_name_counter=])0.982:0.0709073[&&NHX:Sample_counter=:Type_counter=GTDB--3:capture_class_counter=:capture_domain_counter=:capture_family_counter=:capture_genus_counter=:capture_order_counter=:capture_phylum_counter=:capture_species_counter=:evoltype=D:gtdb_class_counter=c__Bacilli--3:gtdb_domain_counter=d__Bacteria--3:gtdb_family_counter=f__Planococcaceae--3:gtdb_genus_counter=g__Viridibacillus--3:gtdb_order_counter=o__Bacillales_A--3:gtdb_phylum_counter=p__Firmicutes--3:gtdb_species_counter=s__Viridibacillus arenosi--1||s__Viridibacillus arvi--1||s__Viridibacillus sp002813185--1:heptad_counter=MCP-44H--3:lbd_counter=:lca=d__Bacteria:lca_tree=g__Viridibacillus:name=N939642:ref_name_counter=])0.994:0.123941[&&NHX:Sample_counter=:Type_counter=GTDB--14:capture_class_counter=:capture_domain_counter=:capture_family_counter=:capture_genus_counter=:capture_order_counter=:capture_phylum_counter=:capture_species_counter=:evoltype=D:gtdb_class_counter=c__Bacilli--14:gtdb_domain_counter=d__Bacteria--14:gtdb_family_counter=f__Planococcaceae--14:gtdb_genus_counter=g__Kurthia--8||g__Rummeliibacillus--3||g__Viridibacillus--3:gtdb_order_counter=o__Bacillales_A--14:gtdb_phylum_counter=p__Firmicutes--14:gtdb_species_counter=s__Kurthia gibsonii--1||s__Kurthia huakuii--1||s__Kurthia intestinigallinarum--1||s__Kurthia massiliensis--1||s__Kurthia senegalensis--1||s__Kurthia sibirica--1||s__Kurthia sp018065935--1||s__Kurthia zopfii--1||s__Rummeliibacillus pycnus--1||s__Rummeliibacillus sp003576525--1||s__Rummeliibacillus suwonensis--1||s__Viridibacillus arenosi--1||s__Viridibacillus arvi--1||s__Viridibacillus sp002813185--1:heptad_counter=MCP-44H--14:lbd_counter=:lca=d__Bacteria:lca_tree=f__Planococcaceae:name=N939643:ref_name_counter=],(((RS_GCF_001700315.1_protein.faa_NZ_MASJ01000002.1_74@PF00015_full_PFAM.260.428:0.0693888[&&NHX:Type=GTDB:gtdb_class=c__Bacilli:gtdb_domain=d__Bacteria:gtdb_family=f__Planococcaceae:gtdb_genus=g__Caryophanon:gtdb_order=o__Bacillales_A:gtdb_phylum=p__Firmicutes:gtdb_species=s__Caryophanon tenue:heptad=MCP-44H:species=d__Bacteria_p__Firmicutes_c__Bacilli_o__Bacillales_A_f__Planococcaceae_g__Caryophanon_s__Caryophanon tenue],(GB_GCA_018384745.1_protein.faa_JAHAYH010000053.1_22@PF00015_full_PFAM.251.427:0.045899[&&NHX:Type=GTDB:gtdb_class=c__Bacilli:gtdb_domain=d__Bacteria:gtdb_family=f__Planococcaceae:gtdb_genus=g__Caryophanon:gtdb_order=o__Bacillales_A:gtdb_phylum=p__Firmicutes:gtdb_species=s__Caryophanon sp018384745:heptad=MCP-44H:species=d__Bacteria_p__Firmicutes_c__Bacilli_o__Bacillales_A_f__Planococcaceae_g__Caryophanon_s__Caryophanon sp018384745],RS_GCF_001700325.1_protein.faa_NZ_MATO01000022.1_14@PF00015_full_PFAM.251.429:0.086678[&&NHX:Type=GTDB:gtdb_class=c__Bacilli:gtdb_domain=d__Bacteria:gtdb_family=f__Planococcaceae:gtdb_genus=g__Caryophanon:gtdb_order=o__Bacillales_A:gtdb_phylum=p__Firmicutes:gtdb_species=s__Caryophanon latum:heptad=MCP-44H:species=d__Bacteria_p__Firmicutes_c__Bacilli_o__Bacillales_A_f__Planococcaceae_g__Caryophanon_s__Caryophanon latum])0.873:0.0397193[&&NHX:Sample_counter=:Type_counter=GTDB--2:capture_class_counter=:capture_domain_counter=:capture_family_counter=:capture_genus_counter=:capture_order_counter=:capture_phylum_counter=:capture_species_counter=:evoltype=D:gtdb_class_counter=c__Bacilli--2:gtdb_domain_counter=d__Bacteria--2:gtdb_family_counter=f__Planococcaceae--2:gtdb_genus_counter=g__Caryophanon--2:gtdb_order_counter=o__Bacillales_A--2:gtdb_phylum_counter=p__Firmicutes--2:gtdb_species_counter=s__Caryophanon latum--1||s__Caryophanon sp018384745--1:heptad_counter=MCP-44H--2:lbd_counter=:lca=d__Bacteria:lca_tree=g__Caryophanon:name=N939647:ref_name_counter=])1:0.147927[&&NHX:Sample_counter=:Type_counter=GTDB--3:capture_class_counter=:capture_domain_counter=:capture_family_counter=:capture_genus_counter=:capture_order_counter=:capture_phylum_counter=:capture_species_counter=:evoltype=D:gtdb_class_counter=c__Bacilli--3:gtdb_domain_counter=d__Bacteria--3:gtdb_family_counter=f__Planococcaceae--3:gtdb_genus_counter=g__Caryophanon--3:gtdb_order_counter=o__Bacillales_A--3:gtdb_phylum_counter=p__Firmicutes--3:gtdb_species_counter=s__Caryophanon latum--1||s__Caryophanon sp018384745--1||s__Caryophanon tenue--1:heptad_counter=MCP-44H--3:lbd_counter=:lca=d__Bacteria:lca_tree=g__Caryophanon:name=N939648:ref_name_counter=],(RS_GCF_014643595.1_protein.faa_NZ_BMJT01000008.1_74@PF00015_full_PFAM.244.428:0.192777[&&NHX:Type=GTDB:gtdb_class=c__Bacilli:gtdb_domain=d__Bacteria:gtdb_family=f__Planococcaceae:gtdb_genus=g__Metalysinibacillus:gtdb_order=o__Bacillales_A:gtdb_phylum=p__Firmicutes:gtdb_species=s__Metalysinibacillus alkalisoli:heptad=MCP-44H:species=d__Bacteria_p__Firmicutes_c__Bacilli_o__Bacillales_A_f__Planococcaceae_g__Metalysinibacillus_s__Metalysinibacillus alkalisoli],(((((RS_GCF_001281525.1_protein.faa_NZ_LGCI01000014.1_233@PF00015_full_PFAM.175.425:0.0338543[&&NHX:Type=GTDB:gtdb_class=c__Bacilli:gtdb_domain=d__Bacteria:gtdb_family=f__Planococcaceae:gtdb_genus=g__Lysinibacillus:gtdb_order=o__Bacillales_A:gtdb_phylum=p__Firmicutes:gtdb_species=s__Lysinibacillus macroides:heptad=MCP-44H:species=d__Bacteria_p__Firmicutes_c__Bacilli_o__Bacillales_A_f__Planococcaceae_g__Lysinibacillus_s__Lysinibacillus macroides],(RS_GCF_003049525.1_protein.faa_NZ_PYWL01000017.1_1@PF00015_full_PFAM.57.308:0.00662215[&&NHX:Type=GTDB:gtdb_class=c__Bacilli:gtdb_domain=d__Bacteria:gtdb_family=f__Planococcaceae:gtdb_genus=g__Lysinibacillus:gtdb_order=o__Bacillales_A:gtdb_phylum=p__Firmicutes:gtdb_species=s__Lysinibacillus fusiformis:heptad=MCP-44H:species=d__Bacteria_p__Firmicutes_c__Bacilli_o__Bacillales_A_f__Planococcaceae_g__Lysinibacillus_s__Lysinibacillus fusiformis],RS_GCF_001629735.1_protein.faa_NZ_CP015224.1_3656@PF00015_full_PFAM.245.425:0.00807894[&&NHX:Type=GTDB:gtdb_class=c__Bacilli:gtdb_domain=d__Bacteria:gtdb_family=f__Planococcaceae:gtdb_genus=g__Lysinibacillus:gtdb_order=o__Bacillales_A:gtdb_phylum=p__Firmicutes:gtdb_species=s__Lysinibacillus sphaericus_A:heptad=MCP-44H:species=d__Bacteria_p__Firmicutes_c__Bacilli_o__Bacillales_A_f__Planococcaceae_g__Lysinibacillus_s__Lysinibacillus sphaericus_A])0.406:0.00688966[&&NHX:Sample_counter=:Type_counter=GTDB--2:capture_class_counter=:capture_domain_counter=:capture_family_counter=:capture_genus_counter=:capture_order_counter=:capture_phylum_counter=:capture_species_counter=:evoltype=D:gtdb_class_counter=c__Bacilli--2:gtdb_domain_counter=d__Bacteria--2:gtdb_family_counter=f__Planococcaceae--2:gtdb_genus_counter=g__Lysinibacillus--2:gtdb_order_counter=o__Bacillales_A--2:gtdb_phylum_counter=p__Firmicutes--2:gtdb_species_counter=s__Lysinibacillus fusiformis--1||s__Lysinibacillus sphaericus_A--1:heptad_counter=MCP-44H--2:lbd_counter=:lca=d__Bacteria:lca_tree=g__Lysinibacillus:name=N939653:ref_name_counter=])0:5e-09[&&NHX:Sample_counter=:Type_counter=GTDB--3:capture_class_counter=:capture_domain_counter=:capture_family_counter=:capture_genus_counter=:capture_order_counter=:capture_phylum_counter=:capture_species_counter=:evoltype=D:gtdb_class_counter=c__Bacilli--3:gtdb_domain_counter=d__Bacteria--3:gtdb_family_counter=f__Planococcaceae--3:gtdb_genus_counter=g__Lysinibacillus--3:gtdb_order_counter=o__Bacillales_A--3:gtdb_phylum_counter=p__Firmicutes--3:gtdb_species_counter=s__Lysinibacillus fusiformis--1||s__Lysinibacillus macroides--1||s__Lysinibacillus sphaericus_A--1:heptad_counter=MCP-44H--3:lbd_counter=:lca=d__Bacteria:lca_tree=g__Lysinibacillus:name=N939654:ref_name_counter=],RS_GCF_001308875.1_protein.faa_NZ_KQ465110.1_81@PF00015_full_PFAM.239.425:0.00771374[&&NHX:Type=GTDB:gtdb_class=c__Bacilli:gtdb_domain=d__Bacteria:gtdb_family=f__Planococcaceae:gtdb_genus=g__Lysinibacillus:gtdb_order=o__Bacillales_A:gtdb_phylum=p__Firmicutes:gtdb_species=s__Lysinibacillus sp001308875:heptad=MCP-44H:species=d__Bacteria_p__Firmicutes_c__Bacilli_o__Bacillales_A_f__Planococcaceae_g__Lysinibacillus_s__Lysinibacillus sp001308875])0.88:0.00293438[&&NHX:Sample_counter=:Type_counter=GTDB--4:capture_class_counter=:capture_domain_counter=:capture_family_counter=:capture_genus_counter=:capture_order_counter=:capture_phylum_counter=:capture_species_counter=:evoltype=D:gtdb_class_counter=c__Bacilli--4:gtdb_domain_counter=d__Bacteria--4:gtdb_family_counter=f__Planococcaceae--4:gtdb_genus_counter=g__Lysinibacillus--4:gtdb_order_counter=o__Bacillales_A--4:gtdb_phylum_counter=p__Firmicutes--4:gtdb_species_counter=s__Lysinibacillus fusiformis--1||s__Lysinibacillus macroides--1||s__Lysinibacillus sp001308875--1||s__Lysinibacillus sphaericus_A--1:heptad_counter=MCP-44H--4:lbd_counter=:lca=d__Bacteria:lca_tree=g__Lysinibacillus:name=N939656:ref_name_counter=],(RS_GCF_009724685.1_protein.faa_NZ_WMEF01000009.1_81@PF00015_full_PFAM.242.425:5e-09[&&NHX:Type=GTDB:gtdb_class=c__Bacilli:gtdb_domain=d__Bacteria:gtdb_family=f__Planococcaceae:gtdb_genus=g__Lysinibacillus:gtdb_order=o__Bacillales_A:gtdb_phylum=p__Firmicutes:gtdb_species=s__Lysinibacillus sp009724685:heptad=MCP-44H:species=d__Bacteria_p__Firmicutes_c__Bacilli_o__Bacillales_A_f__Planococcaceae_g__Lysinibacillus_s__Lysinibacillus sp009724685],(RS_GCF_003367505.1_protein.faa_NZ_PXXX01000008.1_147@PF00015_full_PFAM.180.425:0.0027269[&&NHX:Type=GTDB:gtdb_class=c__Bacilli:gtdb_domain=d__Bacteria:gtdb_family=f__Planococcaceae:gtdb_genus=g__Lysinibacillus:gtdb_order=o__Bacillales_A:gtdb_phylum=p__Firmicutes:gtdb_species=s__Lysinibacillus capsici:heptad=MCP-44H:species=d__Bacteria_p__Firmicutes_c__Bacilli_o__Bacillales_A_f__Planococcaceae_g__Lysinibacillus_s__Lysinibacillus capsici],(RS_GCF_000772935.1_protein.faa_NZ_JPVR01000074.1_82@PF00015_full_PFAM.179.425:0.00471772[&&NHX:Type=GTDB:gtdb_class=c__Bacilli:gtdb_domain=d__Bacteria:gtdb_family=f__Planococcaceae:gtdb_genus=g__Lysinibacillus:gtdb_order=o__Bacillales_A:gtdb_phylum=p__Firmicutes:gtdb_species=s__Lysinibacillus boronitolerans:heptad=MCP-44H:species=d__Bacteria_p__Firmicutes_c__Bacilli_o__Bacillales_A_f__Planococcaceae_g__Lysinibacillus_s__Lysinibacillus boronitolerans],RS_GCF_016925635.1_protein.faa_NZ_CP070490.1_1579@PF00015_full_PFAM.174.425:0.000894939[&&NHX:Type=GTDB:gtdb_class=c__Bacilli:gtdb_domain=d__Bacteria:gtdb_family=f__Planococcaceae:gtdb_genus=g__Lysinibacillus:gtdb_order=o__Bacillales_A:gtdb_phylum=p__Firmicutes:gtdb_species=s__Lysinibacillus fusiformis_F:heptad=MCP-44H:species=d__Bacteria_p__Firmicutes_c__Bacilli_o__Bacillales_A_f__Planococcaceae_g__Lysinibacillus_s__Lysinibacillus fusiformis_F])0.765:0.00256374[&&NHX:Sample_counter=:Type_counter=GTDB--2:capture_class_counter=:capture_domain_counter=:capture_family_counter=:capture_genus_counter=:capture_order_counter=:capture_phylum_counter=:capture_species_counter=:evoltype=D:gtdb_class_counter=c__Bacilli--2:gtdb_domain_counter=d__Bacteria--2:gtdb_family_counter=f__Planococcaceae--2:gtdb_genus_counter=g__Lysinibacillus--2:gtdb_order_counter=o__Bacillales_A--2:gtdb_phylum_counter=p__Firmicutes--2:gtdb_species_counter=s__Lysinibacillus boronitolerans--1||s__Lysinibacillus fusiformis_F--1:heptad_counter=MCP-44H--2:lbd_counter=:lca=d__Bacteria:lca_tree=g__Lysinibacillus:name=N939661:ref_name_counter=])0.833:0.0107086[&&NHX:Sample_counter=:Type_counter=GTDB--3:capture_class_counter=:capture_domain_counter=:capture_family_counter=:capture_genus_counter=:capture_order_counter=:capture_phylum_counter=:capture_species_counter=:evoltype=D:gtdb_class_counter=c__Bacilli--3:gtdb_domain_counter=d__Bacteria--3:gtdb_family_counter=f__Planococcaceae--3:gtdb_genus_counter=g__Lysinibacillus--3:gtdb_order_counter=o__Bacillales_A--3:gtdb_phylum_counter=p__Firmicutes--3:gtdb_species_counter=s__Lysinibacillus boronitolerans--1||s__Lysinibacillus capsici--1||s__Lysinibacillus fusiformis_F--1:heptad_counter=MCP-44H--3:lbd_counter=:lca=d__Bacteria:lca_tree=g__Lysinibacillus:name=N939662:ref_name_counter=])0.844:0.0053085[&&NHX:Sample_counter=:Type_counter=GTDB--4:capture_class_counter=:capture_domain_counter=:capture_family_counter=:capture_genus_counter=:capture_order_counter=:capture_phylum_counter=:capture_species_counter=:evoltype=D:gtdb_class_counter=c__Bacilli--4:gtdb_domain_counter=d__Bacteria--4:gtdb_family_counter=f__Planococcaceae--4:gtdb_genus_counter=g__Lysinibacillus--4:gtdb_order_counter=o__Bacillales_A--4:gtdb_phylum_counter=p__Firmicutes--4:gtdb_species_counter=s__Lysinibacillus boronitolerans--1||s__Lysinibacillus capsici--1||s__Lysinibacillus fusiformis_F--1||s__Lysinibacillus sp009724685--1:heptad_counter=MCP-44H--4:lbd_counter=:lca=d__Bacteria:lca_tree=g__Lysinibacillus:name=N939663:ref_name_counter=])0:5e-09[&&NHX:Sample_counter=:Type_counter=GTDB--8:capture_class_counter=:capture_domain_counter=:capture_family_counter=:capture_genus_counter=:capture_order_counter=:capture_phylum_counter=:capture_species_counter=:evoltype=D:gtdb_class_counter=c__Bacilli--8:gtdb_domain_counter=d__Bacteria--8:gtdb_family_counter=f__Planococcaceae--8:gtdb_genus_counter=g__Lysinibacillus--8:gtdb_order_counter=o__Bacillales_A--8:gtdb_phylum_counter=p__Firmicutes--8:gtdb_species_counter=s__Lysinibacillus boronitolerans--1||s__Lysinibacillus capsici--1||s__Lysinibacillus fusiformis--1||s__Lysinibacillus fusiformis_F--1||s__Lysinibacillus macroides--1||s__Lysinibacillus sp001308875--1||s__Lysinibacillus sp009724685--1||s__Lysinibacillus sphaericus_A--1:heptad_counter=MCP-44H--8:lbd_counter=:lca=d__Bacteria:lca_tree=g__Lysinibacillus:name=N939664:ref_name_counter=],RS_GCF_002845985.1_protein.faa_NZ_PDFK01000005.1_134@PF00015_full_PFAM.245.425:0.00808325[&&NHX:Type=GTDB:gtdb_class=c__Bacilli:gtdb_domain=d__Bacteria:gtdb_family=f__Planococcaceae:gtdb_genus=g__Lysinibacillus:gtdb_order=o__Bacillales_A:gtdb_phylum=p__Firmicutes:gtdb_species=s__Lysinibacillus fusiformis_D:heptad=MCP-44H:species=d__Bacteria_p__Firmicutes_c__Bacilli_o__Bacillales_A_f__Planococcaceae_g__Lysinibacillus_s__Lysinibacillus fusiformis_D])0.909:0.00964829[&&NHX:Sample_counter=:Type_counter=GTDB--9:capture_class_counter=:capture_domain_counter=:capture_family_counter=:capture_genus_counter=:capture_order_counter=:capture_phylum_counter=:capture_species_counter=:evoltype=D:gtdb_class_counter=c__Bacilli--9:gtdb_domain_counter=d__Bacteria--9:gtdb_family_counter=f__Planococcaceae--9:gtdb_genus_counter=g__Lysinibacillus--9:gtdb_order_counter=o__Bacillales_A--9:gtdb_phylum_counter=p__Firmicutes--9:gtdb_species_counter=s__Lysinibacillus boronitolerans--1||s__Lysinibacillus capsici--1||s__Lysinibacillus fusiformis--1||s__Lysinibacillus fusiformis_D--1||s__Lysinibacillus fusiformis_F--1||s__Lysinibacillus macroides--1||s__Lysinibacillus sp001308875--1||s__Lysinibacillus sp009724685--1||s__Lysinibacillus sphaericus_A--1:heptad_counter=MCP-44H--9:lbd_counter=:lca=d__Bacteria:lca_tree=g__Lysinibacillus:name=N939666:ref_name_counter=],(((GB_GCA_001312325.1_protein.faa_BBDJ01000015.1_42@PF00015_full_PFAM.147.312:0.00441013[&&NHX:Type=GTDB:gtdb_class=c__Bacilli:gtdb_domain=d__Bacteria:gtdb_family=f__Planococcaceae:gtdb_genus=g__Lysinibacillus:gtdb_order=o__Bacillales_A:gtdb_phylum=p__Firmicutes:gtdb_species=s__Lysinibacillus pakistanensis:heptad=MCP-44H:species=d__Bacteria_p__Firmicutes_c__Bacilli_o__Bacillales_A_f__Planococcaceae_g__Lysinibacillus_s__Lysinibacillus pakistanensis],GB_GCA_002973635.1_protein.faa_CP027224.1_5231@PF00015_full_PFAM.174.425:0.00450863[&&NHX:Type=GTDB:gtdb_class=c__Bacilli:gtdb_domain=d__Bacteria:gtdb_family=f__Planococcaceae:gtdb_genus=g__Lysinibacillus:gtdb_order=o__Bacillales_A:gtdb_phylum=p__Firmicutes:gtdb_species=s__Lysinibacillus sp002973635:heptad=MCP-44H:species=d__Bacteria_p__Firmicutes_c__Bacilli_o__Bacillales_A_f__Planococcaceae_g__Lysinibacillus_s__Lysinibacillus sp002973635])0.907:0.00923444[&&NHX:Sample_counter=:Type_counter=GTDB--2:capture_class_counter=:capture_domain_counter=:capture_family_counter=:capture_genus_counter=:capture_order_counter=:capture_phylum_counter=:capture_species_counter=:evoltype=D:gtdb_class_counter=c__Bacilli--2:gtdb_domain_counter=d__Bacteria--2:gtdb_family_counter=f__Planococcaceae--2:gtdb_genus_counter=g__Lysinibacillus--2:gtdb_order_counter=o__Bacillales_A--2:gtdb_phylum_counter=p__Firmicutes--2:gtdb_species_counter=s__Lysinibacillus pakistanensis--1||s__Lysinibacillus sp002973635--1:heptad_counter=MCP-44H--2:lbd_counter=:lca=d__Bacteria:lca_tree=g__Lysinibacillus:name=N939669:ref_name_counter=],((((RS_GCF_001183605.1_protein.faa_NZ_LFXJ01000002.1_114@PF00015_full_PFAM.173.425:0.00537672[&&NHX:Type=GTDB:gtdb_class=c__Bacilli:gtdb_domain=d__Bacteria:gtdb_family=f__Planococcaceae:gtdb_genus=g__Lysinibacillus:gtdb_order=o__Bacillales_A:gtdb_phylum=p__Firmicutes:gtdb_species=s__Lysinibacillus xylanilyticus:heptad=MCP-44H:species=d__Bacteria_p__Firmicutes_c__Bacilli_o__Bacillales_A_f__Planococcaceae_g__Lysinibacillus_s__Lysinibacillus xylanilyticus],(RS_GCF_001275675.1_protein.faa_NZ_LITM01000003.1_80@PF00015_full_PFAM.174.425:0.00269956[&&NHX:Type=GTDB:gtdb_class=c__Bacilli:gtdb_domain=d__Bacteria:gtdb_family=f__Planococcaceae:gtdb_genus=g__Lysinibacillus:gtdb_order=o__Bacillales_A:gtdb_phylum=p__Firmicutes:gtdb_species=s__Lysinibacillus sp001275675:heptad=MCP-44H:species=d__Bacteria_p__Firmicutes_c__Bacilli_o__Bacillales_A_f__Planococcaceae_g__Lysinibacillus_s__Lysinibacillus sp001275675],RS_GCF_006864135.1_protein.faa_NZ_SADV01000017.1_79@PF00015_full_PFAM.173.425:0.00807071[&&NHX:Type=GTDB:gtdb_class=c__Bacilli:gtdb_domain=d__Bacteria:gtdb_family=f__Planococcaceae:gtdb_genus=g__Lysinibacillus:gtdb_order=o__Bacillales_A:gtdb_phylum=p__Firmicutes:gtdb_species=s__Lysinibacillus sp006864135:heptad=MCP-44H:species=d__Bacteria_p__Firmicutes_c__Bacilli_o__Bacillales_A_f__Planococcaceae_g__Lysinibacillus_s__Lysinibacillus sp006864135])0:5e-09[&&NHX:Sample_counter=:Type_counter=GTDB--2:capture_class_counter=:capture_domain_counter=:capture_family_counter=:capture_genus_counter=:capture_order_counter=:capture_phylum_counter=:capture_species_counter=:evoltype=D:gtdb_class_counter=c__Bacilli--2:gtdb_domain_counter=d__Bacteria--2:gtdb_family_counter=f__Planococcaceae--2:gtdb_genus_counter=g__Lysinibacillus--2:gtdb_order_counter=o__Bacillales_A--2:gtdb_phylum_counter=p__Firmicutes--2:gtdb_species_counter=s__Lysinibacillus sp001275675--1||s__Lysinibacillus sp006864135--1:heptad_counter=MCP-44H--2:lbd_counter=:lca=d__Bacteria:lca_tree=g__Lysinibacillus:name=N939673:ref_name_counter=])0.773:0.00297213[&&NHX:Sample_counter=:Type_counter=GTDB--3:capture_class_counter=:capture_domain_counter=:capture_family_counter=:capture_genus_counter=:capture_order_counter=:capture_phylum_counter=:capture_species_counter=:evoltype=D:gtdb_class_counter=c__Bacilli--3:gtdb_domain_counter=d__Bacteria--3:gtdb_family_counter=f__Planococcaceae--3:gtdb_genus_counter=g__Lysinibacillus--3:gtdb_order_counter=o__Bacillales_A--3:gtdb_phylum_counter=p__Firmicutes--3:gtdb_species_counter=s__Lysinibacillus sp001275675--1||s__Lysinibacillus sp006864135--1||s__Lysinibacillus xylanilyticus--1:heptad_counter=MCP-44H--3:lbd_counter=:lca=d__Bacteria:lca_tree=g__Lysinibacillus:name=N939674:ref_name_counter=],RS_GCF_002237755.1_protein.faa_NZ_MWSJ01000013.1_79@PF00015_full_PFAM.174.425:0.0192595[&&NHX:Type=GTDB:gtdb_class=c__Bacilli:gtdb_domain=d__Bacteria:gtdb_family=f__Planococcaceae:gtdb_genus=g__Lysinibacillus:gtdb_order=o__Bacillales_A:gtdb_phylum=p__Firmicutes:gtdb_species=s__Lysinibacillus sp002237755:heptad=MCP-44H:species=d__Bacteria_p__Firmicutes_c__Bacilli_o__Bacillales_A_f__Planococcaceae_g__Lysinibacillus_s__Lysinibacillus sp002237755])0.864:0.00785016[&&NHX:Sample_counter=:Type_counter=GTDB--4:capture_class_counter=:capture_domain_counter=:capture_family_counter=:capture_genus_counter=:capture_order_counter=:capture_phylum_counter=:capture_species_counter=:evoltype=D:gtdb_class_counter=c__Bacilli--4:gtdb_domain_counter=d__Bacteria--4:gtdb_family_counter=f__Planococcaceae--4:gtdb_genus_counter=g__Lysinibacillus--4:gtdb_order_counter=o__Bacillales_A--4:gtdb_phylum_counter=p__Firmicutes--4:gtdb_species_counter=s__Lysinibacillus sp001275675--1||s__Lysinibacillus sp002237755--1||s__Lysinibacillus sp006864135--1||s__Lysinibacillus xylanilyticus--1:heptad_counter=MCP-44H--4:lbd_counter=:lca=d__Bacteria:lca_tree=g__Lysinibacillus:name=N939676:ref_name_counter=],RS_GCF_001708185.1_protein.faa_NZ_MDDN01000010.1_12@PF00015_full_PFAM.177.425:0.0228668[&&NHX:Type=GTDB:gtdb_class=c__Bacilli:gtdb_domain=d__Bacteria:gtdb_family=f__Planococcaceae:gtdb_genus=g__Lysinibacillus:gtdb_order=o__Bacillales_A:gtdb_phylum=p__Firmicutes:gtdb_species=s__Lysinibacillus xylanilyticus_A:heptad=MCP-44H:species=d__Bacteria_p__Firmicutes_c__Bacilli_o__Bacillales_A_f__Planococcaceae_g__Lysinibacillus_s__Lysinibacillus xylanilyticus_A])0.436:0.00282881[&&NHX:Sample_counter=:Type_counter=GTDB--5:capture_class_counter=:capture_domain_counter=:capture_family_counter=:capture_genus_counter=:capture_order_counter=:capture_phylum_counter=:capture_species_counter=:evoltype=D:gtdb_class_counter=c__Bacilli--5:gtdb_domain_counter=d__Bacteria--5:gtdb_family_counter=f__Planococcaceae--5:gtdb_genus_counter=g__Lysinibacillus--5:gtdb_order_counter=o__Bacillales_A--5:gtdb_phylum_counter=p__Firmicutes--5:gtdb_species_counter=s__Lysinibacillus sp001275675--1||s__Lysinibacillus sp002237755--1||s__Lysinibacillus sp006864135--1||s__Lysinibacillus xylanilyticus--1||s__Lysinibacillus xylanilyticus_A--1:heptad_counter=MCP-44H--5:lbd_counter=:lca=d__Bacteria:lca_tree=g__Lysinibacillus:name=N939678:ref_name_counter=],RS_GCF_016638705.1_protein.faa_NZ_CP067341.1_5040@PF00015_full_PFAM.173.425:0.0249469[&&NHX:Type=GTDB:gtdb_class=c__Bacilli:gtdb_domain=d__Bacteria:gtdb_family=f__Planococcaceae:gtdb_genus=g__Lysinibacillus:gtdb_order=o__Bacillales_A:gtdb_phylum=p__Firmicutes:gtdb_species=s__Lysinibacillus sp001278875:heptad=MCP-44H:species=d__Bacteria_p__Firmicutes_c__Bacilli_o__Bacillales_A_f__Planococcaceae_g__Lysinibacillus_s__Lysinibacillus sp001278875])0.73:0.00247814[&&NHX:Sample_counter=:Type_counter=GTDB--6:capture_class_counter=:capture_domain_counter=:capture_family_counter=:capture_genus_counter=:capture_order_counter=:capture_phylum_counter=:capture_species_counter=:evoltype=D:gtdb_class_counter=c__Bacilli--6:gtdb_domain_counter=d__Bacteria--6:gtdb_family_counter=f__Planococcaceae--6:gtdb_genus_counter=g__Lysinibacillus--6:gtdb_order_counter=o__Bacillales_A--6:gtdb_phylum_counter=p__Firmicutes--6:gtdb_species_counter=s__Lysinibacillus sp001275675--1||s__Lysinibacillus sp001278875--1||s__Lysinibacillus sp002237755--1||s__Lysinibacillus sp006864135--1||s__Lysinibacillus xylanilyticus--1||s__Lysinibacillus xylanilyticus_A--1:heptad_counter=MCP-44H--6:lbd_counter=:lca=d__Bacteria:lca_tree=g__Lysinibacillus:name=N939680:ref_name_counter=])0.793:0.00534031[&&NHX:Sample_counter=:Type_counter=GTDB--8:capture_class_counter=:capture_domain_counter=:capture_family_counter=:capture_genus_counter=:capture_order_counter=:capture_phylum_counter=:capture_species_counter=:evoltype=D:gtdb_class_counter=c__Bacilli--8:gtdb_domain_counter=d__Bacteria--8:gtdb_family_counter=f__Planococcaceae--8:gtdb_genus_counter=g__Lysinibacillus--8:gtdb_order_counter=o__Bacillales_A--8:gtdb_phylum_counter=p__Firmicutes--8:gtdb_species_counter=s__Lysinibacillus pakistanensis--1||s__Lysinibacillus sp001275675--1||s__Lysinibacillus sp001278875--1||s__Lysinibacillus sp002237755--1||s__Lysinibacillus sp002973635--1||s__Lysinibacillus sp006864135--1||s__Lysinibacillus xylanilyticus--1||s__Lysinibacillus xylanilyticus_A--1:heptad_counter=MCP-44H--8:lbd_counter=:lca=d__Bacteria:lca_tree=g__Lysinibacillus:name=N939681:ref_name_counter=],((RS_GCF_000392615.1_protein.faa_NZ_KB933398.1_3766@PF00015_full_PFAM.173.425:0.0118541[&&NHX:Type=GTDB:gtdb_class=c__Bacilli:gtdb_domain=d__Bacteria:gtdb_family=f__Planococcaceae:gtdb_genus=g__Lysinibacillus:gtdb_order=o__Bacillales_A:gtdb_phylum=p__Firmicutes:gtdb_species=s__Lysinibacillus sphaericus_B:heptad=MCP-44H:species=d__Bacteria_p__Firmicutes_c__Bacilli_o__Bacillales_A_f__Planococcaceae_g__Lysinibacillus_s__Lysinibacillus sphaericus_B],(RS_GCF_003049575.1_protein.faa_NZ_PYWI01000016.1_36@PF00015_full_PFAM.170.425:0.0055956[&&NHX:Type=GTDB:gtdb_class=c__Bacilli:gtdb_domain=d__Bacteria:gtdb_family=f__Planococcaceae:gtdb_genus=g__Lysinibacillus:gtdb_order=o__Bacillales_A:gtdb_phylum=p__Firmicutes:gtdb_species=s__Lysinibacillus parviboronicapiens:heptad=MCP-44H:species=d__Bacteria_p__Firmicutes_c__Bacilli_o__Bacillales_A_f__Planococcaceae_g__Lysinibacillus_s__Lysinibacillus parviboronicapiens],GB_GCA_007362955.1_protein.faa_CP041696.1_1933@PF00015_full_PFAM.170.425:0.0075301[&&NHX:Type=GTDB:gtdb_class=c__Bacilli:gtdb_domain=d__Bacteria:gtdb_family=f__Planococcaceae:gtdb_genus=g__Lysinibacillus:gtdb_order=o__Bacillales_A:gtdb_phylum=p__Firmicutes:gtdb_species=s__Lysinibacillus fusiformis_E:heptad=MCP-44H:species=d__Bacteria_p__Firmicutes_c__Bacilli_o__Bacillales_A_f__Planococcaceae_g__Lysinibacillus_s__Lysinibacillus fusiformis_E])0.683:0.00540566[&&NHX:Sample_counter=:Type_counter=GTDB--2:capture_class_counter=:capture_domain_counter=:capture_family_counter=:capture_genus_counter=:capture_order_counter=:capture_phylum_counter=:capture_species_counter=:evoltype=D:gtdb_class_counter=c__Bacilli--2:gtdb_domain_counter=d__Bacteria--2:gtdb_family_counter=f__Planococcaceae--2:gtdb_genus_counter=g__Lysinibacillus--2:gtdb_order_counter=o__Bacillales_A--2:gtdb_phylum_counter=p__Firmicutes--2:gtdb_species_counter=s__Lysinibacillus fusiformis_E--1||s__Lysinibacillus parviboronicapiens--1:heptad_counter=MCP-44H--2:lbd_counter=:lca=d__Bacteria:lca_tree=g__Lysinibacillus:name=N939685:ref_name_counter=])0.982:0.0187542[&&NHX:Sample_counter=:Type_counter=GTDB--3:capture_class_counter=:capture_domain_counter=:capture_family_counter=:capture_genus_counter=:capture_order_counter=:capture_phylum_counter=:capture_species_counter=:evoltype=D:gtdb_class_counter=c__Bacilli--3:gtdb_domain_counter=d__Bacteria--3:gtdb_family_counter=f__Planococcaceae--3:gtdb_genus_counter=g__Lysinibacillus--3:gtdb_order_counter=o__Bacillales_A--3:gtdb_phylum_counter=p__Firmicutes--3:gtdb_species_counter=s__Lysinibacillus fusiformis_E--1||s__Lysinibacillus parviboronicapiens--1||s__Lysinibacillus sphaericus_B--1:heptad_counter=MCP-44H--3:lbd_counter=:lca=d__Bacteria:lca_tree=g__Lysinibacillus:name=N939686:ref_name_counter=],(RS_GCF_003049665.1_protein.faa_NZ_PYWM01000006.1_123@PF00015_full_PFAM.175.425:6e-09[&&NHX:Type=GTDB:gtdb_class=c__Bacilli:gtdb_domain=d__Bacteria:gtdb_family=f__Planococcaceae:gtdb_genus=g__Lysinibacillus:gtdb_order=o__Bacillales_A:gtdb_phylum=p__Firmicutes:gtdb_species=s__Lysinibacillus mangiferihumi:heptad=MCP-44H:species=d__Bacteria_p__Firmicutes_c__Bacilli_o__Bacillales_A_f__Planococcaceae_g__Lysinibacillus_s__Lysinibacillus mangiferihumi],((RS_GCF_002982115.1_protein.faa_NZ_CP019980.1_182@PF00015_full_PFAM.176.425:0[&&NHX:Type=GTDB:gtdb_class=c__Bacilli:gtdb_domain=d__Bacteria:gtdb_family=f__Planococcaceae:gtdb_genus=g__Lysinibacillus:gtdb_order=o__Bacillales_A:gtdb_phylum=p__Firmicutes:gtdb_species=s__Lysinibacillus sphaericus:heptad=MCP-44H:species=d__Bacteria_p__Firmicutes_c__Bacilli_o__Bacillales_A_f__Planococcaceae_g__Lysinibacillus_s__Lysinibacillus sphaericus],RS_GCF_001728805.1_protein.faa_NZ_JOTQ01000062.1_117@PF00015_full_PFAM.176.425:0[&&NHX:Type=GTDB:gtdb_class=c__Bacilli:gtdb_domain=d__Bacteria:gtdb_family=f__Planococcaceae:gtdb_genus=g__Lysinibacillus:gtdb_order=o__Bacillales_A:gtdb_phylum=p__Firmicutes:gtdb_species=s__Lysinibacillus sphaericus_D:heptad=MCP-44H:species=d__Bacteria_p__Firmicutes_c__Bacilli_o__Bacillales_A_f__Planococcaceae_g__Lysinibacillus_s__Lysinibacillus sphaericus_D]):0.0053954[&&NHX:Sample_counter=:Type_counter=GTDB--2:capture_class_counter=:capture_domain_counter=:capture_family_counter=:capture_genus_counter=:capture_order_counter=:capture_phylum_counter=:capture_species_counter=:evoltype=D:gtdb_class_counter=c__Bacilli--2:gtdb_domain_counter=d__Bacteria--2:gtdb_family_counter=f__Planococcaceae--2:gtdb_genus_counter=g__Lysinibacillus--2:gtdb_order_counter=o__Bacillales_A--2:gtdb_phylum_counter=p__Firmicutes--2:gtdb_species_counter=s__Lysinibacillus sphaericus--1||s__Lysinibacillus sphaericus_D--1:heptad_counter=MCP-44H--2:lbd_counter=:lca=d__Bacteria:lca_tree=g__Lysinibacillus:name=N939690:ref_name_counter=],GB_GCA_015999545.1_protein.faa_CP065546.1_2869@PF00015_full_PFAM.174.425:0.0306301[&&NHX:Type=GTDB:gtdb_class=c__Bacilli:gtdb_domain=d__Bacteria:gtdb_family=f__Planococcaceae:gtdb_genus=g__Lysinibacillus:gtdb_order=o__Bacillales_A:gtdb_phylum=p__Firmicutes:gtdb_species=s__Lysinibacillus sp002340205:heptad=MCP-44H:species=d__Bacteria_p__Firmicutes_c__Bacilli_o__Bacillales_A_f__Planococcaceae_g__Lysinibacillus_s__Lysinibacillus sp002340205])0.784:0.00541933[&&NHX:Sample_counter=:Type_counter=GTDB--3:capture_class_counter=:capture_domain_counter=:capture_family_counter=:capture_genus_counter=:capture_order_counter=:capture_phylum_counter=:capture_species_counter=:evoltype=D:gtdb_class_counter=c__Bacilli--3:gtdb_domain_counter=d__Bacteria--3:gtdb_family_counter=f__Planococcaceae--3:gtdb_genus_counter=g__Lysinibacillus--3:gtdb_order_counter=o__Bacillales_A--3:gtdb_phylum_counter=p__Firmicutes--3:gtdb_species_counter=s__Lysinibacillus sp002340205--1||s__Lysinibacillus sphaericus--1||s__Lysinibacillus sphaericus_D--1:heptad_counter=MCP-44H--3:lbd_counter=:lca=d__Bacteria:lca_tree=g__Lysinibacillus:name=N939692:ref_name_counter=])0.977:0.0183042[&&NHX:Sample_counter=:Type_counter=GTDB--4:capture_class_counter=:capture_domain_counter=:capture_family_counter=:capture_genus_counter=:capture_order_counter=:capture_phylum_counter=:capture_species_counter=:evoltype=D:gtdb_class_counter=c__Bacilli--4:gtdb_domain_counter=d__Bacteria--4:gtdb_family_counter=f__Planococcaceae--4:gtdb_genus_counter=g__Lysinibacillus--4:gtdb_order_counter=o__Bacillales_A--4:gtdb_phylum_counter=p__Firmicutes--4:gtdb_species_counter=s__Lysinibacillus mangiferihumi--1||s__Lysinibacillus sp002340205--1||s__Lysinibacillus sphaericus--1||s__Lysinibacillus sphaericus_D--1:heptad_counter=MCP-44H--4:lbd_counter=:lca=d__Bacteria:lca_tree=g__Lysinibacillus:name=N939693:ref_name_counter=])0.862:0.0102259[&&NHX:Sample_counter=:Type_counter=GTDB--7:capture_class_counter=:capture_domain_counter=:capture_family_counter=:capture_genus_counter=:capture_order_counter=:capture_phylum_counter=:capture_species_counter=:evoltype=D:gtdb_class_counter=c__Bacilli--7:gtdb_domain_counter=d__Bacteria--7:gtdb_family_counter=f__Planococcaceae--7:gtdb_genus_counter=g__Lysinibacillus--7:gtdb_order_counter=o__Bacillales_A--7:gtdb_phylum_counter=p__Firmicutes--7:gtdb_species_counter=s__Lysinibacillus fusiformis_E--1||s__Lysinibacillus mangiferihumi--1||s__Lysinibacillus parviboronicapiens--1||s__Lysinibacillus sp002340205--1||s__Lysinibacillus sphaericus--1||s__Lysinibacillus sphaericus_B--1||s__Lysinibacillus sphaericus_D--1:heptad_counter=MCP-44H--7:lbd_counter=:lca=d__Bacteria:lca_tree=g__Lysinibacillus:name=N939694:ref_name_counter=])0.645:0.00199214[&&NHX:Sample_counter=:Type_counter=GTDB--15:capture_class_counter=:capture_domain_counter=:capture_family_counter=:capture_genus_counter=:capture_order_counter=:capture_phylum_counter=:capture_species_counter=:evoltype=D:gtdb_class_counter=c__Bacilli--15:gtdb_domain_counter=d__Bacteria--15:gtdb_family_counter=f__Planococcaceae--15:gtdb_genus_counter=g__Lysinibacillus--15:gtdb_order_counter=o__Bacillales_A--15:gtdb_phylum_counter=p__Firmicutes--15:gtdb_species_counter=s__Lysinibacillus fusiformis_E--1||s__Lysinibacillus mangiferihumi--1||s__Lysinibacillus pakistanensis--1||s__Lysinibacillus parviboronicapiens--1||s__Lysinibacillus sp001275675--1||s__Lysinibacillus sp001278875--1||s__Lysinibacillus sp002237755--1||s__Lysinibacillus sp002340205--1||s__Lysinibacillus sp002973635--1||s__Lysinibacillus sp006864135--1||s__Lysinibacillus sphaericus--1||s__Lysinibacillus sphaericus_B--1||s__Lysinibacillus sphaericus_D--1||s__Lysinibacillus xylanilyticus--1||s__Lysinibacillus xylanilyticus_A--1:heptad_counter=MCP-44H--15:lbd_counter=:lca=d__Bacteria:lca_tree=g__Lysinibacillus:name=N939695:ref_name_counter=])0.983:0.0839754[&&NHX:Sample_counter=:Type_counter=GTDB--24:capture_class_counter=:capture_domain_counter=:capture_family_counter=:capture_genus_counter=:capture_order_counter=:capture_phylum_counter=:capture_species_counter=:evoltype=D:gtdb_class_counter=c__Bacilli--24:gtdb_domain_counter=d__Bacteria--24:gtdb_family_counter=f__Planococcaceae--24:gtdb_genus_counter=g__Lysinibacillus--24:gtdb_order_counter=o__Bacillales_A--24:gtdb_phylum_counter=p__Firmicutes--24:gtdb_species_counter=s__Lysinibacillus boronitolerans--1||s__Lysinibacillus capsici--1||s__Lysinibacillus fusiformis--1||s__Lysinibacillus fusiformis_D--1||s__Lysinibacillus fusiformis_E--1||s__Lysinibacillus fusiformis_F--1||s__Lysinibacillus macroides--1||s__Lysinibacillus mangiferihumi--1||s__Lysinibacillus pakistanensis--1||s__Lysinibacillus parviboronicapiens--1||s__Lysinibacillus sp001275675--1||s__Lysinibacillus sp001278875--1||s__Lysinibacillus sp001308875--1||s__Lysinibacillus sp002237755--1||s__Lysinibacillus sp002340205--1||s__Lysinibacillus sp002973635--1||s__Lysinibacillus sp006864135--1||s__Lysinibacillus sp009724685--1||s__Lysinibacillus sphaericus--1||s__Lysinibacillus sphaericus_A--1||s__Lysinibacillus sphaericus_B--1||s__Lysinibacillus sphaericus_D--1||s__Lysinibacillus xylanilyticus--1||s__Lysinibacillus xylanilyticus_A--1:heptad_counter=MCP-44H--24:lbd_counter=:lca=d__Bacteria:lca_tree=g__Lysinibacillus:name=N939696:ref_name_counter=])0.511:0.0407894[&&NHX:Sample_counter=:Type_counter=GTDB--25:capture_class_counter=:capture_domain_counter=:capture_family_counter=:capture_genus_counter=:capture_order_counter=:capture_phylum_counter=:capture_species_counter=:evoltype=D:gtdb_class_counter=c__Bacilli--25:gtdb_domain_counter=d__Bacteria--25:gtdb_family_counter=f__Planococcaceae--25:gtdb_genus_counter=g__Lysinibacillus--24||g__Metalysinibacillus--1:gtdb_order_counter=o__Bacillales_A--25:gtdb_phylum_counter=p__Firmicutes--25:gtdb_species_counter=s__Lysinibacillus boronitolerans--1||s__Lysinibacillus capsici--1||s__Lysinibacillus fusiformis--1||s__Lysinibacillus fusiformis_D--1||s__Lysinibacillus fusiformis_E--1||s__Lysinibacillus fusiformis_F--1||s__Lysinibacillus macroides--1||s__Lysinibacillus mangiferihumi--1||s__Lysinibacillus pakistanensis--1||s__Lysinibacillus parviboronicapiens--1||s__Lysinibacillus sp001275675--1||s__Lysinibacillus sp001278875--1||s__Lysinibacillus sp001308875--1||s__Lysinibacillus sp002237755--1||s__Lysinibacillus sp002340205--1||s__Lysinibacillus sp002973635--1||s__Lysinibacillus sp006864135--1||s__Lysinibacillus sp009724685--1||s__Lysinibacillus sphaericus--1||s__Lysinibacillus sphaericus_A--1||s__Lysinibacillus sphaericus_B--1||s__Lysinibacillus sphaericus_D--1||s__Lysinibacillus xylanilyticus--1||s__Lysinibacillus xylanilyticus_A--1||s__Metalysinibacillus alkalisoli--1:heptad_counter=MCP-44H--25:lbd_counter=:lca=d__Bacteria:lca_tree=g__Lysinibacillus:name=N939697:ref_name_counter=])0.203:0.029621[&&NHX:Sample_counter=:Type_counter=GTDB--28:capture_class_counter=:capture_domain_counter=:capture_family_counter=:capture_genus_counter=:capture_order_counter=:capture_phylum_counter=:capture_species_counter=:evoltype=D:gtdb_class_counter=c__Bacilli--28:gtdb_domain_counter=d__Bacteria--28:gtdb_family_counter=f__Planococcaceae--28:gtdb_genus_counter=g__Caryophanon--3||g__Lysinibacillus--24||g__Metalysinibacillus--1:gtdb_order_counter=o__Bacillales_A--28:gtdb_phylum_counter=p__Firmicutes--28:gtdb_species_counter=s__Caryophanon latum--1||s__Caryophanon sp018384745--1||s__Caryophanon tenue--1||s__Lysinibacillus boronitolerans--1||s__Lysinibacillus capsici--1||s__Lysinibacillus fusiformis--1||s__Lysinibacillus fusiformis_D--1||s__Lysinibacillus fusiformis_E--1||s__Lysinibacillus fusiformis_F--1||s__Lysinibacillus macroides--1||s__Lysinibacillus mangiferihumi--1||s__Lysinibacillus pakistanensis--1||s__Lysinibacillus parviboronicapiens--1||s__Lysinibacillus sp001275675--1||s__Lysinibacillus sp001278875--1||s__Lysinibacillus sp001308875--1||s__Lysinibacillus sp002237755--1||s__Lysinibacillus sp002340205--1||s__Lysinibacillus sp002973635--1||s__Lysinibacillus sp006864135--1||s__Lysinibacillus sp009724685--1||s__Lysinibacillus sphaericus--1||s__Lysinibacillus sphaericus_A--1||s__Lysinibacillus sphaericus_B--1||s__Lysinibacillus sphaericus_D--1||s__Lysinibacillus xylanilyticus--1||s__Lysinibacillus xylanilyticus_A--1||s__Metalysinibacillus alkalisoli--1:heptad_counter=MCP-44H--28:lbd_counter=:lca=d__Bacteria:lca_tree=f__Planococcaceae:name=N939698:ref_name_counter=],((RS_GCF_001591965.1_protein.faa_NZ_BCVX01000012.1_83@PF00015_full_PFAM.172.428:0.0410534[&&NHX:Type=GTDB:gtdb_class=c__Bacilli:gtdb_domain=d__Bacteria:gtdb_family=f__Planococcaceae:gtdb_genus=g__Lysinibacillus_B:gtdb_order=o__Bacillales_A:gtdb_phylum=p__Firmicutes:gtdb_species=s__Lysinibacillus_B odysseyi:heptad=MCP-44H:species=d__Bacteria_p__Firmicutes_c__Bacilli_o__Bacillales_A_f__Planococcaceae_g__Lysinibacillus_B_s__Lysinibacillus_B odysseyi],GB_GCA_002359075.1_protein.faa_DEQA01000247.1_25@PF00015_full_PFAM.171.428:0.0275441[&&NHX:Type=GTDB:gtdb_class=c__Bacilli:gtdb_domain=d__Bacteria:gtdb_family=f__Planococcaceae:gtdb_genus=g__Lysinibacillus_B:gtdb_order=o__Bacillales_A:gtdb_phylum=p__Firmicutes:gtdb_species=s__Lysinibacillus_B sp002359075:heptad=MCP-44H:species=d__Bacteria_p__Firmicutes_c__Bacilli_o__Bacillales_A_f__Planococcaceae_g__Lysinibacillus_B_s__Lysinibacillus_B sp002359075])1:0.174068[&&NHX:Sample_counter=:Type_counter=GTDB--2:capture_class_counter=:capture_domain_counter=:capture_family_counter=:capture_genus_counter=:capture_order_counter=:capture_phylum_counter=:capture_species_counter=:evoltype=D:gtdb_class_counter=c__Bacilli--2:gtdb_domain_counter=d__Bacteria--2:gtdb_family_counter=f__Planococcaceae--2:gtdb_genus_counter=g__Lysinibacillus_B--2:gtdb_order_counter=o__Bacillales_A--2:gtdb_phylum_counter=p__Firmicutes--2:gtdb_species_counter=s__Lysinibacillus_B odysseyi--1||s__Lysinibacillus_B sp002359075--1:heptad_counter=MCP-44H--2:lbd_counter=:lca=d__Bacteria:lca_tree=g__Lysinibacillus_B:name=N939701:ref_name_counter=],((((RS_GCF_001439635.1_protein.faa_NZ_LMBZ01000011.1_83@PF00015_full_PFAM.148.424:0.0413864[&&NHX:Type=GTDB:gtdb_class=c__Bacilli:gtdb_domain=d__Bacteria:gtdb_family=f__Planococcaceae:gtdb_genus=g__Solibacillus:gtdb_order=o__Bacillales_A:gtdb_phylum=p__Firmicutes:gtdb_species=s__Solibacillus cecembensis:heptad=MCP-44H:species=d__Bacteria_p__Firmicutes_c__Bacilli_o__Bacillales_A_f__Planococcaceae_g__Solibacillus_s__Solibacillus cecembensis],RS_GCF_002736105.1_protein.faa_NZ_CP024123.1_4049@PF00015_full_PFAM.177.425:0.0048857[&&NHX:Type=GTDB:gtdb_class=c__Bacilli:gtdb_domain=d__Bacteria:gtdb_family=f__Planococcaceae:gtdb_genus=g__Solibacillus:gtdb_order=o__Bacillales_A:gtdb_phylum=p__Firmicutes:gtdb_species=s__Solibacillus sp002736105:heptad=MCP-44H:species=d__Bacteria_p__Firmicutes_c__Bacilli_o__Bacillales_A_f__Planococcaceae_g__Solibacillus_s__Solibacillus sp002736105])0.948:0.0634782[&&NHX:Sample_counter=:Type_counter=GTDB--2:capture_class_counter=:capture_domain_counter=:capture_family_counter=:capture_genus_counter=:capture_order_counter=:capture_phylum_counter=:capture_species_counter=:evoltype=D:gtdb_class_counter=c__Bacilli--2:gtdb_domain_counter=d__Bacteria--2:gtdb_family_counter=f__Planococcaceae--2:gtdb_genus_counter=g__Solibacillus--2:gtdb_order_counter=o__Bacillales_A--2:gtdb_phylum_counter=p__Firmicutes--2:gtdb_species_counter=s__Solibacillus cecembensis--1||s__Solibacillus sp002736105--1:heptad_counter=MCP-44H--2:lbd_counter=:lca=d__Bacteria:lca_tree=g__Solibacillus:name=N939704:ref_name_counter=],((RS_GCF_014836935.1_protein.faa_NZ_JACSPW010000009.1_85@PF00015_full_PFAM.192.358:0.00439711[&&NHX:Type=GTDB:gtdb_class=c__Bacilli:gtdb_domain=d__Bacteria:gtdb_family=f__Planococcaceae:gtdb_genus=g__Solibacillus:gtdb_order=o__Bacillales_A:gtdb_phylum=p__Firmicutes:gtdb_species=s__Solibacillus sp014836935:heptad=MCP-44H:species=d__Bacteria_p__Firmicutes_c__Bacilli_o__Bacillales_A_f__Planococcaceae_g__Solibacillus_s__Solibacillus sp014836935],RS_GCF_014836905.1_protein.faa_NZ_JACSPZ010000008.1_88@PF00015_full_PFAM.260.424:0.00943972[&&NHX:Type=GTDB:gtdb_class=c__Bacilli:gtdb_domain=d__Bacteria:gtdb_family=f__Planococcaceae:gtdb_genus=g__Solibacillus:gtdb_order=o__Bacillales_A:gtdb_phylum=p__Firmicutes:gtdb_species=s__Solibacillus sp014836905:heptad=MCP-44H:species=d__Bacteria_p__Firmicutes_c__Bacilli_o__Bacillales_A_f__Planococcaceae_g__Solibacillus_s__Solibacillus sp014836905])0.897:0.0261683[&&NHX:Sample_counter=:Type_counter=GTDB--2:capture_class_counter=:capture_domain_counter=:capture_family_counter=:capture_genus_counter=:capture_order_counter=:capture_phylum_counter=:capture_species_counter=:evoltype=D:gtdb_class_counter=c__Bacilli--2:gtdb_domain_counter=d__Bacteria--2:gtdb_family_counter=f__Planococcaceae--2:gtdb_genus_counter=g__Solibacillus--2:gtdb_order_counter=o__Bacillales_A--2:gtdb_phylum_counter=p__Firmicutes--2:gtdb_species_counter=s__Solibacillus sp014836905--1||s__Solibacillus sp014836935--1:heptad_counter=MCP-44H--2:lbd_counter=:lca=d__Bacteria:lca_tree=g__Solibacillus:name=N939707:ref_name_counter=],((GB_GCA_001586195.1_protein.faa_CP014609.1_3538@PF00015_full_PFAM.251.424:0.0141572[&&NHX:Type=GTDB:gtdb_class=c__Bacilli:gtdb_domain=d__Bacteria:gtdb_family=f__Planococcaceae:gtdb_genus=g__Solibacillus:gtdb_order=o__Bacillales_A:gtdb_phylum=p__Firmicutes:gtdb_species=s__Solibacillus silvestris:heptad=MCP-44H:species=d__Bacteria_p__Firmicutes_c__Bacilli_o__Bacillales_A_f__Planococcaceae_g__Solibacillus_s__Solibacillus silvestris],RS_GCF_900168685.1_protein.faa_NZ_FVZN01000009.1_85@PF00015_full_PFAM.255.424:0.00743321[&&NHX:Type=GTDB:gtdb_class=c__Bacilli:gtdb_domain=d__Bacteria:gtdb_family=f__Planococcaceae:gtdb_genus=g__Solibacillus:gtdb_order=o__Bacillales_A:gtdb_phylum=p__Firmicutes:gtdb_species=s__Solibacillus isronensis_A:heptad=MCP-44H:species=d__Bacteria_p__Firmicutes_c__Bacilli_o__Bacillales_A_f__Planococcaceae_g__Solibacillus_s__Solibacillus isronensis_A])0.901:0.0339869[&&NHX:Sample_counter=:Type_counter=GTDB--2:capture_class_counter=:capture_domain_counter=:capture_family_counter=:capture_genus_counter=:capture_order_counter=:capture_phylum_counter=:capture_species_counter=:evoltype=D:gtdb_class_counter=c__Bacilli--2:gtdb_domain_counter=d__Bacteria--2:gtdb_family_counter=f__Planococcaceae--2:gtdb_genus_counter=g__Solibacillus--2:gtdb_order_counter=o__Bacillales_A--2:gtdb_phylum_counter=p__Firmicutes--2:gtdb_species_counter=s__Solibacillus isronensis_A--1||s__Solibacillus silvestris--1:heptad_counter=MCP-44H--2:lbd_counter=:lca=d__Bacteria:lca_tree=g__Solibacillus:name=N939710:ref_name_counter=],RS_GCF_003073375.1_protein.faa_NZ_CP029002.1_3456@PF00015_full_PFAM.263.419:0.0749062[&&NHX:Type=GTDB:gtdb_class=c__Bacilli:gtdb_domain=d__Bacteria:gtdb_family=f__Planococcaceae:gtdb_genus=g__Solibacillus:gtdb_order=o__Bacillales_A:gtdb_phylum=p__Firmicutes:gtdb_species=s__Solibacillus sp003073375:heptad=MCP-44H:species=d__Bacteria_p__Firmicutes_c__Bacilli_o__Bacillales_A_f__Planococcaceae_g__Solibacillus_s__Solibacillus sp003073375])0.255:0.025724[&&NHX:Sample_counter=:Type_counter=GTDB--3:capture_class_counter=:capture_domain_counter=:capture_family_counter=:capture_genus_counter=:capture_order_counter=:capture_phylum_counter=:capture_species_counter=:evoltype=D:gtdb_class_counter=c__Bacilli--3:gtdb_domain_counter=d__Bacteria--3:gtdb_family_counter=f__Planococcaceae--3:gtdb_genus_counter=g__Solibacillus--3:gtdb_order_counter=o__Bacillales_A--3:gtdb_phylum_counter=p__Firmicutes--3:gtdb_species_counter=s__Solibacillus isronensis_A--1||s__Solibacillus silvestris--1||s__Solibacillus sp003073375--1:heptad_counter=MCP-44H--3:lbd_counter=:lca=d__Bacteria:lca_tree=g__Solibacillus:name=N939712:ref_name_counter=])0.959:0.0722931[&&NHX:Sample_counter=:Type_counter=GTDB--5:capture_class_counter=:capture_domain_counter=:capture_family_counter=:capture_genus_counter=:capture_order_counter=:capture_phylum_counter=:capture_species_counter=:evoltype=D:gtdb_class_counter=c__Bacilli--5:gtdb_domain_counter=d__Bacteria--5:gtdb_family_counter=f__Planococcaceae--5:gtdb_genus_counter=g__Solibacillus--5:gtdb_order_counter=o__Bacillales_A--5:gtdb_phylum_counter=p__Firmicutes--5:gtdb_species_counter=s__Solibacillus isronensis_A--1||s__Solibacillus silvestris--1||s__Solibacillus sp003073375--1||s__Solibacillus sp014836905--1||s__Solibacillus sp014836935--1:heptad_counter=MCP-44H--5:lbd_counter=:lca=d__Bacteria:lca_tree=g__Solibacillus:name=N939713:ref_name_counter=])1:0.149592[&&NHX:Sample_counter=:Type_counter=GTDB--7:capture_class_counter=:capture_domain_counter=:capture_family_counter=:capture_genus_counter=:capture_order_counter=:capture_phylum_counter=:capture_species_counter=:evoltype=D:gtdb_class_counter=c__Bacilli--7:gtdb_domain_counter=d__Bacteria--7:gtdb_family_counter=f__Planococcaceae--7:gtdb_genus_counter=g__Solibacillus--7:gtdb_order_counter=o__Bacillales_A--7:gtdb_phylum_counter=p__Firmicutes--7:gtdb_species_counter=s__Solibacillus cecembensis--1||s__Solibacillus isronensis_A--1||s__Solibacillus silvestris--1||s__Solibacillus sp002736105--1||s__Solibacillus sp003073375--1||s__Solibacillus sp014836905--1||s__Solibacillus sp014836935--1:heptad_counter=MCP-44H--7:lbd_counter=:lca=d__Bacteria:lca_tree=g__Solibacillus:name=N939714:ref_name_counter=],(GB_GCA_002360295.1_protein.faa_DEQI01000015.1_31@PF00015_full_PFAM.253.424:0.0786385[&&NHX:Type=GTDB:gtdb_class=c__Bacilli:gtdb_domain=d__Bacteria:gtdb_family=f__Planococcaceae:gtdb_genus=g__Metasolibacillus:gtdb_order=o__Bacillales_A:gtdb_phylum=p__Firmicutes:gtdb_species=s__Metasolibacillus sp002360295:heptad=MCP-44H:species=d__Bacteria_p__Firmicutes_c__Bacilli_o__Bacillales_A_f__Planococcaceae_g__Metasolibacillus_s__Metasolibacillus sp002360295],(RS_GCF_000612805.1_protein.faa_NZ_HG964409.1_119@PF00015_full_PFAM.252.432:5e-09[&&NHX:Type=GTDB:gtdb_class=c__Bacilli:gtdb_domain=d__Bacteria:gtdb_family=f__Planococcaceae:gtdb_genus=g__Metasolibacillus:gtdb_order=o__Bacillales_A:gtdb_phylum=p__Firmicutes:gtdb_species=s__Metasolibacillus ndiopicus:heptad=MCP-44H:species=d__Bacteria_p__Firmicutes_c__Bacilli_o__Bacillales_A_f__Planococcaceae_g__Metasolibacillus_s__Metasolibacillus ndiopicus],(RS_GCF_003049645.1_protein.faa_NZ_PYWK01000004.1_86@PF00015_full_PFAM.173.428:0.0153897[&&NHX:Type=GTDB:gtdb_class=c__Bacilli:gtdb_domain=d__Bacteria:gtdb_family=f__Planococcaceae:gtdb_genus=g__Metasolibacillus:gtdb_order=o__Bacillales_A:gtdb_phylum=p__Firmicutes:gtdb_species=s__Metasolibacillus fluoroglycofenilyticus:heptad=MCP-44H:species=d__Bacteria_p__Firmicutes_c__Bacilli_o__Bacillales_A_f__Planococcaceae_g__Metasolibacillus_s__Metasolibacillus fluoroglycofenilyticus],RS_GCF_003049505.1_protein.faa_NZ_PYWN01000038.1_94@PF00015_full_PFAM.253.431:0.0204175[&&NHX:Type=GTDB:gtdb_class=c__Bacilli:gtdb_domain=d__Bacteria:gtdb_family=f__Planococcaceae:gtdb_genus=g__Metasolibacillus:gtdb_order=o__Bacillales_A:gtdb_phylum=p__Firmicutes:gtdb_species=s__Metasolibacillus meyeri:heptad=MCP-44H:species=d__Bacteria_p__Firmicutes_c__Bacilli_o__Bacillales_A_f__Planococcaceae_g__Metasolibacillus_s__Metasolibacillus meyeri])0.69:0.0148661[&&NHX:Sample_counter=:Type_counter=GTDB--2:capture_class_counter=:capture_domain_counter=:capture_family_counter=:capture_genus_counter=:capture_order_counter=:capture_phylum_counter=:capture_species_counter=:evoltype=D:gtdb_class_counter=c__Bacilli--2:gtdb_domain_counter=d__Bacteria--2:gtdb_family_counter=f__Planococcaceae--2:gtdb_genus_counter=g__Metasolibacillus--2:gtdb_order_counter=o__Bacillales_A--2:gtdb_phylum_counter=p__Firmicutes--2:gtdb_species_counter=s__Metasolibacillus fluoroglycofenilyticus--1||s__Metasolibacillus meyeri--1:heptad_counter=MCP-44H--2:lbd_counter=:lca=d__Bacteria:lca_tree=g__Metasolibacillus:name=N939719:ref_name_counter=])0.997:0.124462[&&NHX:Sample_counter=:Type_counter=GTDB--3:capture_class_counter=:capture_domain_counter=:capture_family_counter=:capture_genus_counter=:capture_order_counter=:capture_phylum_counter=:capture_species_counter=:evoltype=D:gtdb_class_counter=c__Bacilli--3:gtdb_domain_counter=d__Bacteria--3:gtdb_family_counter=f__Planococcaceae--3:gtdb_genus_counter=g__Metasolibacillus--3:gtdb_order_counter=o__Bacillales_A--3:gtdb_phylum_counter=p__Firmicutes--3:gtdb_species_counter=s__Metasolibacillus fluoroglycofenilyticus--1||s__Metasolibacillus meyeri--1||s__Metasolibacillus ndiopicus--1:heptad_counter=MCP-44H--3:lbd_counter=:lca=d__Bacteria:lca_tree=g__Metasolibacillus:name=N939720:ref_name_counter=])0.78:0.0427262[&&NHX:Sample_counter=:Type_counter=GTDB--4:capture_class_counter=:capture_domain_counter=:capture_family_counter=:capture_genus_counter=:capture_order_counter=:capture_phylum_counter=:capture_species_counter=:evoltype=D:gtdb_class_counter=c__Bacilli--4:gtdb_domain_counter=d__Bacteria--4:gtdb_family_counter=f__Planococcaceae--4:gtdb_genus_counter=g__Metasolibacillus--4:gtdb_order_counter=o__Bacillales_A--4:gtdb_phylum_counter=p__Firmicutes--4:gtdb_species_counter=s__Metasolibacillus fluoroglycofenilyticus--1||s__Metasolibacillus meyeri--1||s__Metasolibacillus ndiopicus--1||s__Metasolibacillus sp002360295--1:heptad_counter=MCP-44H--4:lbd_counter=:lca=d__Bacteria:lca_tree=g__Metasolibacillus:name=N939721:ref_name_counter=])0.413:0.0278373[&&NHX:Sample_counter=:Type_counter=GTDB--11:capture_class_counter=:capture_domain_counter=:capture_family_counter=:capture_genus_counter=:capture_order_counter=:capture_phylum_counter=:capture_species_counter=:evoltype=D:gtdb_class_counter=c__Bacilli--11:gtdb_domain_counter=d__Bacteria--11:gtdb_family_counter=f__Planococcaceae--11:gtdb_genus_counter=g__Metasolibacillus--4||g__Solibacillus--7:gtdb_order_counter=o__Bacillales_A--11:gtdb_phylum_counter=p__Firmicutes--11:gtdb_species_counter=s__Metasolibacillus fluoroglycofenilyticus--1||s__Metasolibacillus meyeri--1||s__Metasolibacillus ndiopicus--1||s__Metasolibacillus sp002360295--1||s__Solibacillus cecembensis--1||s__Solibacillus isronensis_A--1||s__Solibacillus silvestris--1||s__Solibacillus sp002736105--1||s__Solibacillus sp003073375--1||s__Solibacillus sp014836905--1||s__Solibacillus sp014836935--1:heptad_counter=MCP-44H--11:lbd_counter=:lca=d__Bacteria:lca_tree=f__Planococcaceae:name=N939722:ref_name_counter=],((((RS_GCF_003977595.1_protein.faa_NZ_RYYR01000006.1_84@PF00015_full_PFAM.172.426:0.0269165[&&NHX:Type=GTDB:gtdb_class=c__Bacilli:gtdb_domain=d__Bacteria:gtdb_family=f__Planococcaceae:gtdb_genus=g__Ureibacillus:gtdb_order=o__Bacillales_A:gtdb_phylum=p__Firmicutes:gtdb_species=s__Ureibacillus antri:heptad=MCP-44H:species=d__Bacteria_p__Firmicutes_c__Bacilli_o__Bacillales_A_f__Planococcaceae_g__Ureibacillus_s__Ureibacillus antri],(RS_GCF_900217795.1_protein.faa_NZ_OBMQ01000005.1_155@PF00015_full_PFAM.169.429:0.00723857[&&NHX:Type=GTDB:gtdb_class=c__Bacilli:gtdb_domain=d__Bacteria:gtdb_family=f__Planococcaceae:gtdb_genus=g__Ureibacillus:gtdb_order=o__Bacillales_A:gtdb_phylum=p__Firmicutes:gtdb_species=s__Ureibacillus xyleni:heptad=MCP-44H:species=d__Bacteria_p__Firmicutes_c__Bacilli_o__Bacillales_A_f__Planococcaceae_g__Ureibacillus_s__Ureibacillus xyleni],RS_GCF_003628435.1_protein.faa_NZ_RBZN01000037.1_2@PF00015_full_PFAM.174.429:0.0148524[&&NHX:Type=GTDB:gtdb_class=c__Bacilli:gtdb_domain=d__Bacteria:gtdb_family=f__Planococcaceae:gtdb_genus=g__Ureibacillus:gtdb_order=o__Bacillales_A:gtdb_phylum=p__Firmicutes:gtdb_species=s__Ureibacillus endophyticus:heptad=MCP-44H:species=d__Bacteria_p__Firmicutes_c__Bacilli_o__Bacillales_A_f__Planococcaceae_g__Ureibacillus_s__Ureibacillus endophyticus])0.983:0.0319562[&&NHX:Sample_counter=:Type_counter=GTDB--2:capture_class_counter=:capture_domain_counter=:capture_family_counter=:capture_genus_counter=:capture_order_counter=:capture_phylum_counter=:capture_species_counter=:evoltype=D:gtdb_class_counter=c__Bacilli--2:gtdb_domain_counter=d__Bacteria--2:gtdb_family_counter=f__Planococcaceae--2:gtdb_genus_counter=g__Ureibacillus--2:gtdb_order_counter=o__Bacillales_A--2:gtdb_phylum_counter=p__Firmicutes--2:gtdb_species_counter=s__Ureibacillus endophyticus--1||s__Ureibacillus xyleni--1:heptad_counter=MCP-44H--2:lbd_counter=:lca=d__Bacteria:lca_tree=g__Ureibacillus:name=N939726:ref_name_counter=])0.888:0.0159806[&&NHX:Sample_counter=:Type_counter=GTDB--3:capture_class_counter=:capture_domain_counter=:capture_family_counter=:capture_genus_counter=:capture_order_counter=:capture_phylum_counter=:capture_species_counter=:evoltype=D:gtdb_class_counter=c__Bacilli--3:gtdb_domain_counter=d__Bacteria--3:gtdb_family_counter=f__Planococcaceae--3:gtdb_genus_counter=g__Ureibacillus--3:gtdb_order_counter=o__Bacillales_A--3:gtdb_phylum_counter=p__Firmicutes--3:gtdb_species_counter=s__Ureibacillus antri--1||s__Ureibacillus endophyticus--1||s__Ureibacillus xyleni--1:heptad_counter=MCP-44H--3:lbd_counter=:lca=d__Bacteria:lca_tree=g__Ureibacillus:name=N939727:ref_name_counter=],(RS_GCF_003966145.1_protein.faa_NZ_RXNR01000001.1_107@PF00015_full_PFAM.248.424:0.0731201[&&NHX:Type=GTDB:gtdb_class=c__Bacilli:gtdb_domain=d__Bacteria:gtdb_family=f__Planococcaceae:gtdb_genus=g__Ureibacillus:gtdb_order=o__Bacillales_A:gtdb_phylum=p__Firmicutes:gtdb_species=s__Ureibacillus telephonicus:heptad=MCP-44H:species=d__Bacteria_p__Firmicutes_c__Bacilli_o__Bacillales_A_f__Planococcaceae_g__Ureibacillus_s__Ureibacillus telephonicus],((RS_GCF_014836845.1_protein.faa_NZ_JACSQA010000016.1_15@PF00015_full_PFAM.245.425:0.00284057[&&NHX:Type=GTDB:gtdb_class=c__Bacilli:gtdb_domain=d__Bacteria:gtdb_family=f__Planococcaceae:gtdb_genus=g__Ureibacillus:gtdb_order=o__Bacillales_A:gtdb_phylum=p__Firmicutes:gtdb_species=s__Ureibacillus sp014836845:heptad=MCP-44H:species=d__Bacteria_p__Firmicutes_c__Bacilli_o__Bacillales_A_f__Planococcaceae_g__Ureibacillus_s__Ureibacillus sp014836845],RS_GCF_003711845.1_protein.faa_NZ_RHLQ01000009.1_1@PF00015_full_PFAM.250.428:0.00129269[&&NHX:Type=GTDB:gtdb_class=c__Bacilli:gtdb_domain=d__Bacteria:gtdb_family=f__Planococcaceae:gtdb_genus=g__Ureibacillus:gtdb_order=o__Bacillales_A:gtdb_phylum=p__Firmicutes:gtdb_species=s__Ureibacillus halotolerans:heptad=MCP-44H:species=d__Bacteria_p__Firmicutes_c__Bacilli_o__Bacillales_A_f__Planococcaceae_g__Ureibacillus_s__Ureibacillus halotolerans])1:0.0807092[&&NHX:Sample_counter=:Type_counter=GTDB--2:capture_class_counter=:capture_domain_counter=:capture_family_counter=:capture_genus_counter=:capture_order_counter=:capture_phylum_counter=:capture_species_counter=:evoltype=D:gtdb_class_counter=c__Bacilli--2:gtdb_domain_counter=d__Bacteria--2:gtdb_family_counter=f__Planococcaceae--2:gtdb_genus_counter=g__Ureibacillus--2:gtdb_order_counter=o__Bacillales_A--2:gtdb_phylum_counter=p__Firmicutes--2:gtdb_species_counter=s__Ureibacillus halotolerans--1||s__Ureibacillus sp014836845--1:heptad_counter=MCP-44H--2:lbd_counter=:lca=d__Bacteria:lca_tree=g__Ureibacillus:name=N939731:ref_name_counter=],(RS_GCF_003515775.1_protein.faa_NZ_QWEI01000005.1_121@PF00015_full_PFAM.171.424:0.0825296[&&NHX:Type=GTDB:gtdb_class=c__Bacilli:gtdb_domain=d__Bacteria:gtdb_family=f__Planococcaceae:gtdb_genus=g__Ureibacillus:gtdb_order=o__Bacillales_A:gtdb_phylum=p__Firmicutes:gtdb_species=s__Ureibacillus yapensis:heptad=MCP-44H:species=d__Bacteria_p__Firmicutes_c__Bacilli_o__Bacillales_A_f__Planococcaceae_g__Ureibacillus_s__Ureibacillus yapensis],(RS_GCF_005491425.1_protein.faa_NZ_CP028083.1_3872@PF00015_full_PFAM.174.425:0.0288718[&&NHX:Type=GTDB:gtdb_class=c__Bacilli:gtdb_domain=d__Bacteria:gtdb_family=f__Planococcaceae:gtdb_genus=g__Ureibacillus:gtdb_order=o__Bacillales_A:gtdb_phylum=p__Firmicutes:gtdb_species=s__Ureibacillus sp005491425:heptad=MCP-44H:species=d__Bacteria_p__Firmicutes_c__Bacilli_o__Bacillales_A_f__Planococcaceae_g__Ureibacillus_s__Ureibacillus sp005491425],(RS_GCF_003217295.1_protein.faa_NZ_QJTJ01000003.1_139@PF00015_full_PFAM.171.428:0.0309504[&&NHX:Type=GTDB:gtdb_class=c__Bacilli:gtdb_domain=d__Bacteria:gtdb_family=f__Planococcaceae:gtdb_genus=g__Ureibacillus:gtdb_order=o__Bacillales_A:gtdb_phylum=p__Firmicutes:gtdb_species=s__Ureibacillus chungkukjangi:heptad=MCP-44H:species=d__Bacteria_p__Firmicutes_c__Bacilli_o__Bacillales_A_f__Planococcaceae_g__Ureibacillus_s__Ureibacillus chungkukjangi],RS_GCF_000772955.1_protein.faa_NZ_JPVO01000051.1_94@PF00015_full_PFAM.169.429:0.0469719[&&NHX:Type=GTDB:gtdb_class=c__Bacilli:gtdb_domain=d__Bacteria:gtdb_family=f__Planococcaceae:gtdb_genus=g__Ureibacillus:gtdb_order=o__Bacillales_A:gtdb_phylum=p__Firmicutes:gtdb_species=s__Ureibacillus sinduriensis:heptad=MCP-44H:species=d__Bacteria_p__Firmicutes_c__Bacilli_o__Bacillales_A_f__Planococcaceae_g__Ureibacillus_s__Ureibacillus sinduriensis])0.007:0.012971[&&NHX:Sample_counter=:Type_counter=GTDB--2:capture_class_counter=:capture_domain_counter=:capture_family_counter=:capture_genus_counter=:capture_order_counter=:capture_phylum_counter=:capture_species_counter=:evoltype=D:gtdb_class_counter=c__Bacilli--2:gtdb_domain_counter=d__Bacteria--2:gtdb_family_counter=f__Planococcaceae--2:gtdb_genus_counter=g__Ureibacillus--2:gtdb_order_counter=o__Bacillales_A--2:gtdb_phylum_counter=p__Firmicutes--2:gtdb_species_counter=s__Ureibacillus chungkukjangi--1||s__Ureibacillus sinduriensis--1:heptad_counter=MCP-44H--2:lbd_counter=:lca=d__Bacteria:lca_tree=g__Ureibacillus:name=N939736:ref_name_counter=])0.924:0.031822[&&NHX:Sample_counter=:Type_counter=GTDB--3:capture_class_counter=:capture_domain_counter=:capture_family_counter=:capture_genus_counter=:capture_order_counter=:capture_phylum_counter=:capture_species_counter=:evoltype=D:gtdb_class_counter=c__Bacilli--3:gtdb_domain_counter=d__Bacteria--3:gtdb_family_counter=f__Planococcaceae--3:gtdb_genus_counter=g__Ureibacillus--3:gtdb_order_counter=o__Bacillales_A--3:gtdb_phylum_counter=p__Firmicutes--3:gtdb_species_counter=s__Ureibacillus chungkukjangi--1||s__Ureibacillus sinduriensis--1||s__Ureibacillus sp005491425--1:heptad_counter=MCP-44H--3:lbd_counter=:lca=d__Bacteria:lca_tree=g__Ureibacillus:name=N939737:ref_name_counter=])0.75:0.0251239[&&NHX:Sample_counter=:Type_counter=GTDB--4:capture_class_counter=:capture_domain_counter=:capture_family_counter=:capture_genus_counter=:capture_order_counter=:capture_phylum_counter=:capture_species_counter=:evoltype=D:gtdb_class_counter=c__Bacilli--4:gtdb_domain_counter=d__Bacteria--4:gtdb_family_counter=f__Planococcaceae--4:gtdb_genus_counter=g__Ureibacillus--4:gtdb_order_counter=o__Bacillales_A--4:gtdb_phylum_counter=p__Firmicutes--4:gtdb_species_counter=s__Ureibacillus chungkukjangi--1||s__Ureibacillus sinduriensis--1||s__Ureibacillus sp005491425--1||s__Ureibacillus yapensis--1:heptad_counter=MCP-44H--4:lbd_counter=:lca=d__Bacteria:lca_tree=g__Ureibacillus:name=N939738:ref_name_counter=])0.552:0.0225484[&&NHX:Sample_counter=:Type_counter=GTDB--6:capture_class_counter=:capture_domain_counter=:capture_family_counter=:capture_genus_counter=:capture_order_counter=:capture_phylum_counter=:capture_species_counter=:evoltype=D:gtdb_class_counter=c__Bacilli--6:gtdb_domain_counter=d__Bacteria--6:gtdb_family_counter=f__Planococcaceae--6:gtdb_genus_counter=g__Ureibacillus--6:gtdb_order_counter=o__Bacillales_A--6:gtdb_phylum_counter=p__Firmicutes--6:gtdb_species_counter=s__Ureibacillus chungkukjangi--1||s__Ureibacillus halotolerans--1||s__Ureibacillus sinduriensis--1||s__Ureibacillus sp005491425--1||s__Ureibacillus sp014836845--1||s__Ureibacillus yapensis--1:heptad_counter=MCP-44H--6:lbd_counter=:lca=d__Bacteria:lca_tree=g__Ureibacillus:name=N939739:ref_name_counter=])0.158:0.0133447[&&NHX:Sample_counter=:Type_counter=GTDB--7:capture_class_counter=:capture_domain_counter=:capture_family_counter=:capture_genus_counter=:capture_order_counter=:capture_phylum_counter=:capture_species_counter=:evoltype=D:gtdb_class_counter=c__Bacilli--7:gtdb_domain_counter=d__Bacteria--7:gtdb_family_counter=f__Planococcaceae--7:gtdb_genus_counter=g__Ureibacillus--7:gtdb_order_counter=o__Bacillales_A--7:gtdb_phylum_counter=p__Firmicutes--7:gtdb_species_counter=s__Ureibacillus chungkukjangi--1||s__Ureibacillus halotolerans--1||s__Ureibacillus sinduriensis--1||s__Ureibacillus sp005491425--1||s__Ureibacillus sp014836845--1||s__Ureibacillus telephonicus--1||s__Ureibacillus yapensis--1:heptad_counter=MCP-44H--7:lbd_counter=:lca=d__Bacteria:lca_tree=g__Ureibacillus:name=N939740:ref_name_counter=])0.958:0.0395417[&&NHX:Sample_counter=:Type_counter=GTDB--10:capture_class_counter=:capture_domain_counter=:capture_family_counter=:capture_genus_counter=:capture_order_counter=:capture_phylum_counter=:capture_species_counter=:evoltype=D:gtdb_class_counter=c__Bacilli--10:gtdb_domain_counter=d__Bacteria--10:gtdb_family_counter=f__Planococcaceae--10:gtdb_genus_counter=g__Ureibacillus--10:gtdb_order_counter=o__Bacillales_A--10:gtdb_phylum_counter=p__Firmicutes--10:gtdb_species_counter=s__Ureibacillus antri--1||s__Ureibacillus chungkukjangi--1||s__Ureibacillus endophyticus--1||s__Ureibacillus halotolerans--1||s__Ureibacillus sinduriensis--1||s__Ureibacillus sp005491425--1||s__Ureibacillus sp014836845--1||s__Ureibacillus telephonicus--1||s__Ureibacillus xyleni--1||s__Ureibacillus yapensis--1:heptad_counter=MCP-44H--10:lbd_counter=:lca=d__Bacteria:lca_tree=g__Ureibacillus:name=N939741:ref_name_counter=],(GB_GCA_012735355.1_protein.faa_JAAYHP010000346.1_6@PF00015_full_PFAM.176.443:0.0916413[&&NHX:Type=GTDB:gtdb_class=c__Bacilli:gtdb_domain=d__Bacteria:gtdb_family=f__Planococcaceae:gtdb_genus=g__Ureibacillus:gtdb_order=o__Bacillales_A:gtdb_phylum=p__Firmicutes:gtdb_species=s__Ureibacillus sp012735355:heptad=MCP-44H:species=d__Bacteria_p__Firmicutes_c__Bacilli_o__Bacillales_A_f__Planococcaceae_g__Ureibacillus_s__Ureibacillus sp012735355],(RS_GCF_012396605.1_protein.faa_NZ_JAAXPW010000012.1_37@PF00015_full_PFAM.175.423:0.034952[&&NHX:Type=GTDB:gtdb_class=c__Bacilli:gtdb_domain=d__Bacteria:gtdb_family=f__Planococcaceae:gtdb_genus=g__Ureibacillus:gtdb_order=o__Bacillales_A:gtdb_phylum=p__Firmicutes:gtdb_species=s__Ureibacillus thermosphaericus:heptad=MCP-44H:species=d__Bacteria_p__Firmicutes_c__Bacilli_o__Bacillales_A_f__Planococcaceae_g__Ureibacillus_s__Ureibacillus thermosphaericus],((RS_GCF_004331915.1_protein.faa_NZ_CP036528.1_529@PF00015_full_PFAM.171.423:0.066915[&&NHX:Type=GTDB:gtdb_class=c__Bacilli:gtdb_domain=d__Bacteria:gtdb_family=f__Planococcaceae:gtdb_genus=g__Ureibacillus:gtdb_order=o__Bacillales_A:gtdb_phylum=p__Firmicutes:gtdb_species=s__Ureibacillus thermophilus:heptad=MCP-44H:species=d__Bacteria_p__Firmicutes_c__Bacilli_o__Bacillales_A_f__Planococcaceae_g__Ureibacillus_s__Ureibacillus thermophilus],GB_GCA_017577605.1_protein.faa_PKRF01000051.1_15@PF00015_full_PFAM.148.424:0.0260177[&&NHX:Type=GTDB:gtdb_class=c__Bacilli:gtdb_domain=d__Bacteria:gtdb_family=f__Planococcaceae:gtdb_genus=g__Ureibacillus:gtdb_order=o__Bacillales_A:gtdb_phylum=p__Firmicutes:gtdb_species=s__Ureibacillus sp017577605:heptad=MCP-44H:species=d__Bacteria_p__Firmicutes_c__Bacilli_o__Bacillales_A_f__Planococcaceae_g__Ureibacillus_s__Ureibacillus sp017577605])0.993:0.0409869[&&NHX:Sample_counter=:Type_counter=GTDB--2:capture_class_counter=:capture_domain_counter=:capture_family_counter=:capture_genus_counter=:capture_order_counter=:capture_phylum_counter=:capture_species_counter=:evoltype=D:gtdb_class_counter=c__Bacilli--2:gtdb_domain_counter=d__Bacteria--2:gtdb_family_counter=f__Planococcaceae--2:gtdb_genus_counter=g__Ureibacillus--2:gtdb_order_counter=o__Bacillales_A--2:gtdb_phylum_counter=p__Firmicutes--2:gtdb_species_counter=s__Ureibacillus sp017577605--1||s__Ureibacillus thermophilus--1:heptad_counter=MCP-44H--2:lbd_counter=:lca=d__Bacteria:lca_tree=g__Ureibacillus:name=N939746:ref_name_counter=],RS_GCF_006569205.1_protein.faa_NZ_VIGD01000007.1_74@PF00015_full_PFAM.181.427:0.0816519[&&NHX:Type=GTDB:gtdb_class=c__Bacilli:gtdb_domain=d__Bacteria:gtdb_family=f__Planococcaceae:gtdb_genus=g__Ureibacillus:gtdb_order=o__Bacillales_A:gtdb_phylum=p__Firmicutes:gtdb_species=s__Ureibacillus terrenus:heptad=MCP-44H:species=d__Bacteria_p__Firmicutes_c__Bacilli_o__Bacillales_A_f__Planococcaceae_g__Ureibacillus_s__Ureibacillus terrenus])0.531:0.0196862[&&NHX:Sample_counter=:Type_counter=GTDB--3:capture_class_counter=:capture_domain_counter=:capture_family_counter=:capture_genus_counter=:capture_order_counter=:capture_phylum_counter=:capture_species_counter=:evoltype=D:gtdb_class_counter=c__Bacilli--3:gtdb_domain_counter=d__Bacteria--3:gtdb_family_counter=f__Planococcaceae--3:gtdb_genus_counter=g__Ureibacillus--3:gtdb_order_counter=o__Bacillales_A--3:gtdb_phylum_counter=p__Firmicutes--3:gtdb_species_counter=s__Ureibacillus sp017577605--1||s__Ureibacillus terrenus--1||s__Ureibacillus thermophilus--1:heptad_counter=MCP-44H--3:lbd_counter=:lca=d__Bacteria:lca_tree=g__Ureibacillus:name=N939748:ref_name_counter=])0.947:0.0405895[&&NHX:Sample_counter=:Type_counter=GTDB--4:capture_class_counter=:capture_domain_counter=:capture_family_counter=:capture_genus_counter=:capture_order_counter=:capture_phylum_counter=:capture_species_counter=:evoltype=D:gtdb_class_counter=c__Bacilli--4:gtdb_domain_counter=d__Bacteria--4:gtdb_family_counter=f__Planococcaceae--4:gtdb_genus_counter=g__Ureibacillus--4:gtdb_order_counter=o__Bacillales_A--4:gtdb_phylum_counter=p__Firmicutes--4:gtdb_species_counter=s__Ureibacillus sp017577605--1||s__Ureibacillus terrenus--1||s__Ureibacillus thermophilus--1||s__Ureibacillus thermosphaericus--1:heptad_counter=MCP-44H--4:lbd_counter=:lca=d__Bacteria:lca_tree=g__Ureibacillus:name=N939749:ref_name_counter=])1:0.140735[&&NHX:Sample_counter=:Type_counter=GTDB--5:capture_class_counter=:capture_domain_counter=:capture_family_counter=:capture_genus_counter=:capture_order_counter=:capture_phylum_counter=:capture_species_counter=:evoltype=D:gtdb_class_counter=c__Bacilli--5:gtdb_domain_counter=d__Bacteria--5:gtdb_family_counter=f__Planococcaceae--5:gtdb_genus_counter=g__Ureibacillus--5:gtdb_order_counter=o__Bacillales_A--5:gtdb_phylum_counter=p__Firmicutes--5:gtdb_species_counter=s__Ureibacillus sp012735355--1||s__Ureibacillus sp017577605--1||s__Ureibacillus terrenus--1||s__Ureibacillus thermophilus--1||s__Ureibacillus thermosphaericus--1:heptad_counter=MCP-44H--5:lbd_counter=:lca=d__Bacteria:lca_tree=g__Ureibacillus:name=N939750:ref_name_counter=])0.165:0.0180329[&&NHX:Sample_counter=:Type_counter=GTDB--15:capture_class_counter=:capture_domain_counter=:capture_family_counter=:capture_genus_counter=:capture_order_counter=:capture_phylum_counter=:capture_species_counter=:evoltype=D:gtdb_class_counter=c__Bacilli--15:gtdb_domain_counter=d__Bacteria--15:gtdb_family_counter=f__Planococcaceae--15:gtdb_genus_counter=g__Ureibacillus--15:gtdb_order_counter=o__Bacillales_A--15:gtdb_phylum_counter=p__Firmicutes--15:gtdb_species_counter=s__Ureibacillus antri--1||s__Ureibacillus chungkukjangi--1||s__Ureibacillus endophyticus--1||s__Ureibacillus halotolerans--1||s__Ureibacillus sinduriensis--1||s__Ureibacillus sp005491425--1||s__Ureibacillus sp012735355--1||s__Ureibacillus sp014836845--1||s__Ureibacillus sp017577605--1||s__Ureibacillus telephonicus--1||s__Ureibacillus terrenus--1||s__Ureibacillus thermophilus--1||s__Ureibacillus thermosphaericus--1||s__Ureibacillus xyleni--1||s__Ureibacillus yapensis--1:heptad_counter=MCP-44H--15:lbd_counter=:lca=d__Bacteria:lca_tree=g__Ureibacillus:name=N939751:ref_name_counter=],RS_GCF_000772965.1_protein.faa_NZ_JPVQ01000003.1_110@PF00015_full_PFAM.152.425:0.151559[&&NHX:Type=GTDB:gtdb_class=c__Bacilli:gtdb_domain=d__Bacteria:gtdb_family=f__Planococcaceae:gtdb_genus=g__Ureibacillus:gtdb_order=o__Bacillales_A:gtdb_phylum=p__Firmicutes:gtdb_species=s__Ureibacillus massiliensis:heptad=MCP-44H:species=d__Bacteria_p__Firmicutes_c__Bacilli_o__Bacillales_A_f__Planococcaceae_g__Ureibacillus_s__Ureibacillus massiliensis])0.954:0.0501324[&&NHX:Sample_counter=:Type_counter=GTDB--16:capture_class_counter=:capture_domain_counter=:capture_family_counter=:capture_genus_counter=:capture_order_counter=:capture_phylum_counter=:capture_species_counter=:evoltype=D:gtdb_class_counter=c__Bacilli--16:gtdb_domain_counter=d__Bacteria--16:gtdb_family_counter=f__Planococcaceae--16:gtdb_genus_counter=g__Ureibacillus--16:gtdb_order_counter=o__Bacillales_A--16:gtdb_phylum_counter=p__Firmicutes--16:gtdb_species_counter=s__Ureibacillus antri--1||s__Ureibacillus chungkukjangi--1||s__Ureibacillus endophyticus--1||s__Ureibacillus halotolerans--1||s__Ureibacillus massiliensis--1||s__Ureibacillus sinduriensis--1||s__Ureibacillus sp005491425--1||s__Ureibacillus sp012735355--1||s__Ureibacillus sp014836845--1||s__Ureibacillus sp017577605--1||s__Ureibacillus telephonicus--1||s__Ureibacillus terrenus--1||s__Ureibacillus thermophilus--1||s__Ureibacillus thermosphaericus--1||s__Ureibacillus xyleni--1||s__Ureibacillus yapensis--1:heptad_counter=MCP-44H--16:lbd_counter=:lca=d__Bacteria:lca_tree=g__Ureibacillus:name=N939753:ref_name_counter=])0.439:0.0279576[&&NHX:Sample_counter=:Type_counter=GTDB--27:capture_class_counter=:capture_domain_counter=:capture_family_counter=:capture_genus_counter=:capture_order_counter=:capture_phylum_counter=:capture_species_counter=:evoltype=D:gtdb_class_counter=c__Bacilli--27:gtdb_domain_counter=d__Bacteria--27:gtdb_family_counter=f__Planococcaceae--27:gtdb_genus_counter=g__Metasolibacillus--4||g__Solibacillus--7||g__Ureibacillus--16:gtdb_order_counter=o__Bacillales_A--27:gtdb_phylum_counter=p__Firmicutes--27:gtdb_species_counter=s__Metasolibacillus fluoroglycofenilyticus--1||s__Metasolibacillus meyeri--1||s__Metasolibacillus ndiopicus--1||s__Metasolibacillus sp002360295--1||s__Solibacillus cecembensis--1||s__Solibacillus isronensis_A--1||s__Solibacillus silvestris--1||s__Solibacillus sp002736105--1||s__Solibacillus sp003073375--1||s__Solibacillus sp014836905--1||s__Solibacillus sp014836935--1||s__Ureibacillus antri--1||s__Ureibacillus chungkukjangi--1||s__Ureibacillus endophyticus--1||s__Ureibacillus halotolerans--1||s__Ureibacillus massiliensis--1||s__Ureibacillus sinduriensis--1||s__Ureibacillus sp005491425--1||s__Ureibacillus sp012735355--1||s__Ureibacillus sp014836845--1||s__Ureibacillus sp017577605--1||s__Ureibacillus telephonicus--1||s__Ureibacillus terrenus--1||s__Ureibacillus thermophilus--1||s__Ureibacillus thermosphaericus--1||s__Ureibacillus xyleni--1||s__Ureibacillus yapensis--1:heptad_counter=MCP-44H--27:lbd_counter=:lca=d__Bacteria:lca_tree=f__Planococcaceae:name=N939754:ref_name_counter=])0.82:0.0323397[&&NHX:Sample_counter=:Type_counter=GTDB--29:capture_class_counter=:capture_domain_counter=:capture_family_counter=:capture_genus_counter=:capture_order_counter=:capture_phylum_counter=:capture_species_counter=:evoltype=D:gtdb_class_counter=c__Bacilli--29:gtdb_domain_counter=d__Bacteria--29:gtdb_family_counter=f__Planococcaceae--29:gtdb_genus_counter=g__Lysinibacillus_B--2||g__Metasolibacillus--4||g__Solibacillus--7||g__Ureibacillus--16:gtdb_order_counter=o__Bacillales_A--29:gtdb_phylum_counter=p__Firmicutes--29:gtdb_species_counter=s__Lysinibacillus_B odysseyi--1||s__Lysinibacillus_B sp002359075--1||s__Metasolibacillus fluoroglycofenilyticus--1||s__Metasolibacillus meyeri--1||s__Metasolibacillus ndiopicus--1||s__Metasolibacillus sp002360295--1||s__Solibacillus cecembensis--1||s__Solibacillus isronensis_A--1||s__Solibacillus silvestris--1||s__Solibacillus sp002736105--1||s__Solibacillus sp003073375--1||s__Solibacillus sp014836905--1||s__Solibacillus sp014836935--1||s__Ureibacillus antri--1||s__Ureibacillus chungkukjangi--1||s__Ureibacillus endophyticus--1||s__Ureibacillus halotolerans--1||s__Ureibacillus massiliensis--1||s__Ureibacillus sinduriensis--1||s__Ureibacillus sp005491425--1||s__Ureibacillus sp012735355--1||s__Ureibacillus sp014836845--1||s__Ureibacillus sp017577605--1||s__Ureibacillus telephonicus--1||s__Ureibacillus terrenus--1||s__Ureibacillus thermophilus--1||s__Ureibacillus thermosphaericus--1||s__Ureibacillus xyleni--1||s__Ureibacillus yapensis--1:heptad_counter=MCP-44H--29:lbd_counter=:lca=d__Bacteria:lca_tree=f__Planococcaceae:name=N939755:ref_name_counter=])0.992:0.099971[&&NHX:Sample_counter=:Type_counter=GTDB--57:capture_class_counter=:capture_domain_counter=:capture_family_counter=:capture_genus_counter=:capture_order_counter=:capture_phylum_counter=:capture_species_counter=:evoltype=D:gtdb_class_counter=c__Bacilli--57:gtdb_domain_counter=d__Bacteria--57:gtdb_family_counter=f__Planococcaceae--57:gtdb_genus_counter=g__Caryophanon--3||g__Lysinibacillus--24||g__Lysinibacillus_B--2||g__Metalysinibacillus--1||g__Metasolibacillus--4||g__Solibacillus--7||g__Ureibacillus--16:gtdb_order_counter=o__Bacillales_A--57:gtdb_phylum_counter=p__Firmicutes--57:gtdb_species_counter=s__Caryophanon latum--1||s__Caryophanon sp018384745--1||s__Caryophanon tenue--1||s__Lysinibacillus boronitolerans--1||s__Lysinibacillus capsici--1||s__Lysinibacillus fusiformis--1||s__Lysinibacillus fusiformis_D--1||s__Lysinibacillus fusiformis_E--1||s__Lysinibacillus fusiformis_F--1||s__Lysinibacillus macroides--1||s__Lysinibacillus mangiferihumi--1||s__Lysinibacillus pakistanensis--1||s__Lysinibacillus parviboronicapiens--1||s__Lysinibacillus sp001275675--1||s__Lysinibacillus sp001278875--1||s__Lysinibacillus sp001308875--1||s__Lysinibacillus sp002237755--1||s__Lysinibacillus sp002340205--1||s__Lysinibacillus sp002973635--1||s__Lysinibacillus sp006864135--1||s__Lysinibacillus sp009724685--1||s__Lysinibacillus sphaericus--1||s__Lysinibacillus sphaericus_A--1||s__Lysinibacillus sphaericus_B--1||s__Lysinibacillus sphaericus_D--1||s__Lysinibacillus xylanilyticus--1||s__Lysinibacillus xylanilyticus_A--1||s__Lysinibacillus_B odysseyi--1||s__Lysinibacillus_B sp002359075--1||s__Metalysinibacillus alkalisoli--1||s__Metasolibacillus fluoroglycofenilyticus--1||s__Metasolibacillus meyeri--1||s__Metasolibacillus ndiopicus--1||s__Metasolibacillus sp002360295--1||s__Solibacillus cecembensis--1||s__Solibacillus isronensis_A--1||s__Solibacillus silvestris--1||s__Solibacillus sp002736105--1||s__Solibacillus sp003073375--1||s__Solibacillus sp014836905--1||s__Solibacillus sp014836935--1||s__Ureibacillus antri--1||s__Ureibacillus chungkukjangi--1||s__Ureibacillus endophyticus--1||s__Ureibacillus halotolerans--1||s__Ureibacillus massiliensis--1||s__Ureibacillus sinduriensis--1||s__Ureibacillus sp005491425--1||s__Ureibacillus sp012735355--1||s__Ureibacillus sp014836845--1||s__Ureibacillus sp017577605--1||s__Ureibacillus telephonicus--1||s__Ureibacillus terrenus--1||s__Ureibacillus thermophilus--1||s__Ureibacillus thermosphaericus--1||s__Ureibacillus xyleni--1||s__Ureibacillus yapensis--1:heptad_counter=MCP-44H--57:lbd_counter=:lca=d__Bacteria:lca_tree=f__Planococcaceae:name=N939756:ref_name_counter=])0.86:0.0648405[&&NHX:Sample_counter=:Type_counter=GTDB--71:capture_class_counter=:capture_domain_counter=:capture_family_counter=:capture_genus_counter=:capture_order_counter=:capture_phylum_counter=:capture_species_counter=:evoltype=D:gtdb_class_counter=c__Bacilli--71:gtdb_domain_counter=d__Bacteria--71:gtdb_family_counter=f__Planococcaceae--71:gtdb_genus_counter=g__Caryophanon--3||g__Kurthia--8||g__Lysinibacillus--24||g__Lysinibacillus_B--2||g__Metalysinibacillus--1||g__Metasolibacillus--4||g__Rummeliibacillus--3||g__Solibacillus--7||g__Ureibacillus--16||g__Viridibacillus--3:gtdb_order_counter=o__Bacillales_A--71:gtdb_phylum_counter=p__Firmicutes--71:gtdb_species_counter=s__Caryophanon latum--1||s__Caryophanon sp018384745--1||s__Caryophanon tenue--1||s__Kurthia gibsonii--1||s__Kurthia huakuii--1||s__Kurthia intestinigallinarum--1||s__Kurthia massiliensis--1||s__Kurthia senegalensis--1||s__Kurthia sibirica--1||s__Kurthia sp018065935--1||s__Kurthia zopfii--1||s__Lysinibacillus boronitolerans--1||s__Lysinibacillus capsici--1||s__Lysinibacillus fusiformis--1||s__Lysinibacillus fusiformis_D--1||s__Lysinibacillus fusiformis_E--1||s__Lysinibacillus fusiformis_F--1||s__Lysinibacillus macroides--1||s__Lysinibacillus mangiferihumi--1||s__Lysinibacillus pakistanensis--1||s__Lysinibacillus parviboronicapiens--1||s__Lysinibacillus sp001275675--1||s__Lysinibacillus sp001278875--1||s__Lysinibacillus sp001308875--1||s__Lysinibacillus sp002237755--1||s__Lysinibacillus sp002340205--1||s__Lysinibacillus sp002973635--1||s__Lysinibacillus sp006864135--1||s__Lysinibacillus sp009724685--1||s__Lysinibacillus sphaericus--1||s__Lysinibacillus sphaericus_A--1||s__Lysinibacillus sphaericus_B--1||s__Lysinibacillus sphaericus_D--1||s__Lysinibacillus xylanilyticus--1||s__Lysinibacillus xylanilyticus_A--1||s__Lysinibacillus_B odysseyi--1||s__Lysinibacillus_B sp002359075--1||s__Metalysinibacillus alkalisoli--1||s__Metasolibacillus fluoroglycofenilyticus--1||s__Metasolibacillus meyeri--1||s__Metasolibacillus ndiopicus--1||s__Metasolibacillus sp002360295--1||s__Rummeliibacillus pycnus--1||s__Rummeliibacillus sp003576525--1||s__Rummeliibacillus suwonensis--1||s__Solibacillus cecembensis--1||s__Solibacillus isronensis_A--1||s__Solibacillus silvestris--1||s__Solibacillus sp002736105--1||s__Solibacillus sp003073375--1||s__Solibacillus sp014836905--1||s__Solibacillus sp014836935--1||s__Ureibacillus antri--1||s__Ureibacillus chungkukjangi--1||s__Ureibacillus endophyticus--1||s__Ureibacillus halotolerans--1||s__Ureibacillus massiliensis--1||s__Ureibacillus sinduriensis--1||s__Ureibacillus sp005491425--1||s__Ureibacillus sp012735355--1||s__Ureibacillus sp014836845--1||s__Ureibacillus sp017577605--1||s__Ureibacillus telephonicus--1||s__Ureibacillus terrenus--1||s__Ureibacillus thermophilus--1||s__Ureibacillus thermosphaericus--1||s__Ureibacillus xyleni--1||s__Ureibacillus yapensis--1||s__Viridibacillus arenosi--1||s__Viridibacillus arvi--1||s__Viridibacillus sp002813185--1:heptad_counter=MCP-44H--71:lbd_counter=:lca=d__Bacteria:lca_tree=f__Planococcaceae:name=N939757:ref_name_counter=])0.996:0.190841[&&NHX:Sample_counter=:Type_counter=GTDB--73:capture_class_counter=:capture_domain_counter=:capture_family_counter=:capture_genus_counter=:capture_order_counter=:capture_phylum_counter=:capture_species_counter=:evoltype=D:gtdb_class_counter=c__Bacilli--73:gtdb_domain_counter=d__Bacteria--73:gtdb_family_counter=f__Planococcaceae--73:gtdb_genus_counter=g__Caryophanon--3||g__K2R23-3--1||g__Kurthia--8||g__Lysinibacillus--24||g__Lysinibacillus_B--2||g__Metalysinibacillus--1||g__Metasolibacillus--4||g__Paenisporosarcina--1||g__Rummeliibacillus--3||g__Solibacillus--7||g__Ureibacillus--16||g__Viridibacillus--3:gtdb_order_counter=o__Bacillales_A--73:gtdb_phylum_counter=p__Firmicutes--73:gtdb_species_counter=s__Caryophanon latum--1||s__Caryophanon sp018384745--1||s__Caryophanon tenue--1||s__K2R23-3 sp003595195--1||s__Kurthia gibsonii--1||s__Kurthia huakuii--1||s__Kurthia intestinigallinarum--1||s__Kurthia massiliensis--1||s__Kurthia senegalensis--1||s__Kurthia sibirica--1||s__Kurthia sp018065935--1||s__Kurthia zopfii--1||s__Lysinibacillus boronitolerans--1||s__Lysinibacillus capsici--1||s__Lysinibacillus fusiformis--1||s__Lysinibacillus fusiformis_D--1||s__Lysinibacillus fusiformis_E--1||s__Lysinibacillus fusiformis_F--1||s__Lysinibacillus macroides--1||s__Lysinibacillus mangiferihumi--1||s__Lysinibacillus pakistanensis--1||s__Lysinibacillus parviboronicapiens--1||s__Lysinibacillus sp001275675--1||s__Lysinibacillus sp001278875--1||s__Lysinibacillus sp001308875--1||s__Lysinibacillus sp002237755--1||s__Lysinibacillus sp002340205--1||s__Lysinibacillus sp002973635--1||s__Lysinibacillus sp006864135--1||s__Lysinibacillus sp009724685--1||s__Lysinibacillus sphaericus--1||s__Lysinibacillus sphaericus_A--1||s__Lysinibacillus sphaericus_B--1||s__Lysinibacillus sphaericus_D--1||s__Lysinibacillus xylanilyticus--1||s__Lysinibacillus xylanilyticus_A--1||s__Lysinibacillus_B odysseyi--1||s__Lysinibacillus_B sp002359075--1||s__Metalysinibacillus alkalisoli--1||s__Metasolibacillus fluoroglycofenilyticus--1||s__Metasolibacillus meyeri--1||s__Metasolibacillus ndiopicus--1||s__Metasolibacillus sp002360295--1||s__Paenisporosarcina sp018816185--1||s__Rummeliibacillus pycnus--1||s__Rummeliibacillus sp003576525--1||s__Rummeliibacillus suwonensis--1||s__Solibacillus cecembensis--1||s__Solibacillus isronensis_A--1||s__Solibacillus silvestris--1||s__Solibacillus sp002736105--1||s__Solibacillus sp003073375--1||s__Solibacillus sp014836905--1||s__Solibacillus sp014836935--1||s__Ureibacillus antri--1||s__Ureibacillus chungkukjangi--1||s__Ureibacillus endophyticus--1||s__Ureibacillus halotolerans--1||s__Ureibacillus massiliensis--1||s__Ureibacillus sinduriensis--1||s__Ureibacillus sp005491425--1||s__Ureibacillus sp012735355--1||s__Ureibacillus sp014836845--1||s__Ureibacillus sp017577605--1||s__Ureibacillus telephonicus--1||s__Ureibacillus terrenus--1||s__Ureibacillus thermophilus--1||s__Ureibacillus thermosphaericus--1||s__Ureibacillus xyleni--1||s__Ureibacillus yapensis--1||s__Viridibacillus arenosi--1||s__Viridibacillus arvi--1||s__Viridibacillus sp002813185--1:heptad_counter=MCP-44H--73:lbd_counter=:lca=d__Bacteria:lca_tree=f__Planococcaceae:name=N939758:ref_name_counter=],((RS_GCF_015351395.1_protein.faa_NZ_JADKPV010000004.1_185@PF00015_full_PFAM.170.422:0.475021[&&NHX:Type=GTDB:gtdb_class=c__Bacilli:gtdb_domain=d__Bacteria:gtdb_family=f__Planococcaceae:gtdb_genus=g__Savagea:gtdb_order=o__Bacillales_A:gtdb_phylum=p__Firmicutes:gtdb_species=s__Savagea serpentis:heptad=MCP-44H:species=d__Bacteria_p__Firmicutes_c__Bacilli_o__Bacillales_A_f__Planococcaceae_g__Savagea_s__Savagea serpentis],((RS_GCF_000829195.1_protein.faa_NZ_AP013294.1_3505@PF00015_full_PFAM.181.424:0.265786[&&NHX:Type=GTDB:gtdb_class=c__Bacilli:gtdb_domain=d__Bacteria:gtdb_family=f__Planococcaceae:gtdb_genus=g__Sporosarcina:gtdb_order=o__Bacillales_A:gtdb_phylum=p__Firmicutes:gtdb_species=s__Sporosarcina sp000829195:heptad=MCP-44H:species=d__Bacteria_p__Firmicutes_c__Bacilli_o__Bacillales_A_f__Planococcaceae_g__Sporosarcina_s__Sporosarcina sp000829195],((RS_GCF_003351785.1_protein.faa_NZ_CP031230.1_103@PF00015_full_PFAM.66.243:0.100198[&&NHX:Type=GTDB:gtdb_class=c__Bacilli:gtdb_domain=d__Bacteria:gtdb_family=f__Planococcaceae:gtdb_genus=g__Sporosarcina:gtdb_order=o__Bacillales_A:gtdb_phylum=p__Firmicutes:gtdb_species=s__Sporosarcina sp003351785:heptad=MCP-44H:species=d__Bacteria_p__Firmicutes_c__Bacilli_o__Bacillales_A_f__Planococcaceae_g__Sporosarcina_s__Sporosarcina sp003351785],(RS_GCF_002109325.1_protein.faa_NZ_CP015348.1_2590@PF00015_full_PFAM.175.426:0.0650085[&&NHX:Type=GTDB:gtdb_class=c__Bacilli:gtdb_domain=d__Bacteria:gtdb_family=f__Planococcaceae:gtdb_genus=g__Sporosarcina:gtdb_order=o__Bacillales_A:gtdb_phylum=p__Firmicutes:gtdb_species=s__Sporosarcina ureae_C:heptad=MCP-44H:species=d__Bacteria_p__Firmicutes_c__Bacilli_o__Bacillales_A_f__Planococcaceae_g__Sporosarcina_s__Sporosarcina ureae_C],(RS_GCF_002743335.1_protein.faa_NZ_PDZB01000035.1_11@PF00015_full_PFAM.169.424:0.0945492[&&NHX:Type=GTDB:gtdb_class=c__Bacilli:gtdb_domain=d__Bacteria:gtdb_family=f__Planococcaceae:gtdb_genus=g__Sporosarcina:gtdb_order=o__Bacillales_A:gtdb_phylum=p__Firmicutes:gtdb_species=s__Sporosarcina sp002743335:heptad=MCP-44H:species=d__Bacteria_p__Firmicutes_c__Bacilli_o__Bacillales_A_f__Planococcaceae_g__Sporosarcina_s__Sporosarcina sp002743335],RS_GCF_002101375.1_protein.faa_NZ_CP015207.1_2576@PF00015_full_PFAM.170.425:0.057805[&&NHX:Type=GTDB:gtdb_class=c__Bacilli:gtdb_domain=d__Bacteria:gtdb_family=f__Planococcaceae:gtdb_genus=g__Sporosarcina:gtdb_order=o__Bacillales_A:gtdb_phylum=p__Firmicutes:gtdb_species=s__Sporosarcina ureae_B:heptad=MCP-44H:species=d__Bacteria_p__Firmicutes_c__Bacilli_o__Bacillales_A_f__Planococcaceae_g__Sporosarcina_s__Sporosarcina ureae_B])0.19:0.0220168[&&NHX:Sample_counter=:Type_counter=GTDB--2:capture_class_counter=:capture_domain_counter=:capture_family_counter=:capture_genus_counter=:capture_order_counter=:capture_phylum_counter=:capture_species_counter=:evoltype=D:gtdb_class_counter=c__Bacilli--2:gtdb_domain_counter=d__Bacteria--2:gtdb_family_counter=f__Planococcaceae--2:gtdb_genus_counter=g__Sporosarcina--2:gtdb_order_counter=o__Bacillales_A--2:gtdb_phylum_counter=p__Firmicutes--2:gtdb_species_counter=s__Sporosarcina sp002743335--1||s__Sporosarcina ureae_B--1:heptad_counter=MCP-44H--2:lbd_counter=:lca=d__Bacteria:lca_tree=g__Sporosarcina:name=N939765:ref_name_counter=])0.986:0.0892557[&&NHX:Sample_counter=:Type_counter=GTDB--3:capture_class_counter=:capture_domain_counter=:capture_family_counter=:capture_genus_counter=:capture_order_counter=:capture_phylum_counter=:capture_species_counter=:evoltype=D:gtdb_class_counter=c__Bacilli--3:gtdb_domain_counter=d__Bacteria--3:gtdb_family_counter=f__Planococcaceae--3:gtdb_genus_counter=g__Sporosarcina--3:gtdb_order_counter=o__Bacillales_A--3:gtdb_phylum_counter=p__Firmicutes--3:gtdb_species_counter=s__Sporosarcina sp002743335--1||s__Sporosarcina ureae_B--1||s__Sporosarcina ureae_C--1:heptad_counter=MCP-44H--3:lbd_counter=:lca=d__Bacteria:lca_tree=g__Sporosarcina:name=N939766:ref_name_counter=])0.905:0.0535202[&&NHX:Sample_counter=:Type_counter=GTDB--4:capture_class_counter=:capture_domain_counter=:capture_family_counter=:capture_genus_counter=:capture_order_counter=:capture_phylum_counter=:capture_species_counter=:evoltype=D:gtdb_class_counter=c__Bacilli--4:gtdb_domain_counter=d__Bacteria--4:gtdb_family_counter=f__Planococcaceae--4:gtdb_genus_counter=g__Sporosarcina--4:gtdb_order_counter=o__Bacillales_A--4:gtdb_phylum_counter=p__Firmicutes--4:gtdb_species_counter=s__Sporosarcina sp002743335--1||s__Sporosarcina sp003351785--1||s__Sporosarcina ureae_B--1||s__Sporosarcina ureae_C--1:heptad_counter=MCP-44H--4:lbd_counter=:lca=d__Bacteria:lca_tree=g__Sporosarcina:name=N939767:ref_name_counter=],(RS_GCF_000220335.1_protein.faa_NZ_GL982997.1_1062@PF00015_full_PFAM.187.426:0.127031[&&NHX:Type=GTDB:gtdb_class=c__Bacilli:gtdb_domain=d__Bacteria:gtdb_family=f__Planococcaceae:gtdb_genus=g__Sporosarcina:gtdb_order=o__Bacillales_A:gtdb_phylum=p__Firmicutes:gtdb_species=s__Sporosarcina newyorkensis:heptad=MCP-44H:species=d__Bacteria_p__Firmicutes_c__Bacilli_o__Bacillales_A_f__Planococcaceae_g__Sporosarcina_s__Sporosarcina newyorkensis],(RS_GCF_009650995.1_protein.faa_NZ_WHVV01000007.1_74@PF00015_full_PFAM.258.426:0.151539[&&NHX:Type=GTDB:gtdb_class=c__Bacilli:gtdb_domain=d__Bacteria:gtdb_family=f__Planococcaceae:gtdb_genus=g__Sporosarcina:gtdb_order=o__Bacillales_A:gtdb_phylum=p__Firmicutes:gtdb_species=s__Sporosarcina sp009650995:heptad=MCP-44H:species=d__Bacteria_p__Firmicutes_c__Bacilli_o__Bacillales_A_f__Planococcaceae_g__Sporosarcina_s__Sporosarcina sp009650995],RS_GCF_009651005.1_protein.faa_NZ_WHVW01000001.1_273@PF00015_full_PFAM.202.451:0.0850276[&&NHX:Type=GTDB:gtdb_class=c__Bacilli:gtdb_domain=d__Bacteria:gtdb_family=f__Planococcaceae:gtdb_genus=g__Sporosarcina:gtdb_order=o__Bacillales_A:gtdb_phylum=p__Firmicutes:gtdb_species=s__Sporosarcina sp009651005:heptad=MCP-44H:species=d__Bacteria_p__Firmicutes_c__Bacilli_o__Bacillales_A_f__Planococcaceae_g__Sporosarcina_s__Sporosarcina sp009651005])0.484:0.030514[&&NHX:Sample_counter=:Type_counter=GTDB--2:capture_class_counter=:capture_domain_counter=:capture_family_counter=:capture_genus_counter=:capture_order_counter=:capture_phylum_counter=:capture_species_counter=:evoltype=D:gtdb_class_counter=c__Bacilli--2:gtdb_domain_counter=d__Bacteria--2:gtdb_family_counter=f__Planococcaceae--2:gtdb_genus_counter=g__Sporosarcina--2:gtdb_order_counter=o__Bacillales_A--2:gtdb_phylum_counter=p__Firmicutes--2:gtdb_species_counter=s__Sporosarcina sp009650995--1||s__Sporosarcina sp009651005--1:heptad_counter=MCP-44H--2:lbd_counter=:lca=d__Bacteria:lca_tree=g__Sporosarcina:name=N939771:ref_name_counter=])0.763:0.0245862[&&NHX:Sample_counter=:Type_counter=GTDB--3:capture_class_counter=:capture_domain_counter=:capture_family_counter=:capture_genus_counter=:capture_order_counter=:capture_phylum_counter=:capture_species_counter=:evoltype=D:gtdb_class_counter=c__Bacilli--3:gtdb_domain_counter=d__Bacteria--3:gtdb_family_counter=f__Planococcaceae--3:gtdb_genus_counter=g__Sporosarcina--3:gtdb_order_counter=o__Bacillales_A--3:gtdb_phylum_counter=p__Firmicutes--3:gtdb_species_counter=s__Sporosarcina newyorkensis--1||s__Sporosarcina sp009650995--1||s__Sporosarcina sp009651005--1:heptad_counter=MCP-44H--3:lbd_counter=:lca=d__Bacteria:lca_tree=g__Sporosarcina:name=N939772:ref_name_counter=])1:0.348281[&&NHX:Sample_counter=:Type_counter=GTDB--7:capture_class_counter=:capture_domain_counter=:capture_family_counter=:capture_genus_counter=:capture_order_counter=:capture_phylum_counter=:capture_species_counter=:evoltype=D:gtdb_class_counter=c__Bacilli--7:gtdb_domain_counter=d__Bacteria--7:gtdb_family_counter=f__Planococcaceae--7:gtdb_genus_counter=g__Sporosarcina--7:gtdb_order_counter=o__Bacillales_A--7:gtdb_phylum_counter=p__Firmicutes--7:gtdb_species_counter=s__Sporosarcina newyorkensis--1||s__Sporosarcina sp002743335--1||s__Sporosarcina sp003351785--1||s__Sporosarcina sp009650995--1||s__Sporosarcina sp009651005--1||s__Sporosarcina ureae_B--1||s__Sporosarcina ureae_C--1:heptad_counter=MCP-44H--7:lbd_counter=:lca=d__Bacteria:lca_tree=g__Sporosarcina:name=N939773:ref_name_counter=])0.719:0.0306895[&&NHX:Sample_counter=:Type_counter=GTDB--8:capture_class_counter=:capture_domain_counter=:capture_family_counter=:capture_genus_counter=:capture_order_counter=:capture_phylum_counter=:capture_species_counter=:evoltype=D:gtdb_class_counter=c__Bacilli--8:gtdb_domain_counter=d__Bacteria--8:gtdb_family_counter=f__Planococcaceae--8:gtdb_genus_counter=g__Sporosarcina--8:gtdb_order_counter=o__Bacillales_A--8:gtdb_phylum_counter=p__Firmicutes--8:gtdb_species_counter=s__Sporosarcina newyorkensis--1||s__Sporosarcina sp000829195--1||s__Sporosarcina sp002743335--1||s__Sporosarcina sp003351785--1||s__Sporosarcina sp009650995--1||s__Sporosarcina sp009651005--1||s__Sporosarcina ureae_B--1||s__Sporosarcina ureae_C--1:heptad_counter=MCP-44H--8:lbd_counter=:lca=d__Bacteria:lca_tree=g__Sporosarcina:name=N939774:ref_name_counter=],(((RS_GCF_008973485.1_protein.faa_NZ_CP031223.1_3286@PF00015_full_PFAM.172.420:0.191639[&&NHX:Type=GTDB:gtdb_class=c__Bacilli:gtdb_domain=d__Bacteria:gtdb_family=f__Planococcaceae:gtdb_genus=g__Psychrobacillus:gtdb_order=o__Bacillales_A:gtdb_phylum=p__Firmicutes:gtdb_species=s__Psychrobacillus glaciei:heptad=MCP-44H:species=d__Bacteria_p__Firmicutes_c__Bacilli_o__Bacillales_A_f__Planococcaceae_g__Psychrobacillus_s__Psychrobacillus glaciei],(RS_GCF_003254155.1_protein.faa_NZ_QKZI01000007.1_114@PF00015_full_PFAM.253.421:0.104555[&&NHX:Type=GTDB:gtdb_class=c__Bacilli:gtdb_domain=d__Bacteria:gtdb_family=f__Planococcaceae:gtdb_genus=g__Psychrobacillus:gtdb_order=o__Bacillales_A:gtdb_phylum=p__Firmicutes:gtdb_species=s__Psychrobacillus insolitus:heptad=MCP-44H:species=d__Bacteria_p__Firmicutes_c__Bacilli_o__Bacillales_A_f__Planococcaceae_g__Psychrobacillus_s__Psychrobacillus insolitus],RS_GCF_900111345.1_protein.faa_NZ_FOGY01000009.1_118@PF00015_full_PFAM.256.419:0.0329706[&&NHX:Type=GTDB:gtdb_class=c__Bacilli:gtdb_domain=d__Bacteria:gtdb_family=f__Planococcaceae:gtdb_genus=g__Psychrobacillus:gtdb_order=o__Bacillales_A:gtdb_phylum=p__Firmicutes:gtdb_species=s__Psychrobacillus sp900111345:heptad=MCP-44H:species=d__Bacteria_p__Firmicutes_c__Bacilli_o__Bacillales_A_f__Planococcaceae_g__Psychrobacillus_s__Psychrobacillus sp900111345])0.925:0.0549625[&&NHX:Sample_counter=:Type_counter=GTDB--2:capture_class_counter=:capture_domain_counter=:capture_family_counter=:capture_genus_counter=:capture_order_counter=:capture_phylum_counter=:capture_species_counter=:evoltype=D:gtdb_class_counter=c__Bacilli--2:gtdb_domain_counter=d__Bacteria--2:gtdb_family_counter=f__Planococcaceae--2:gtdb_genus_counter=g__Psychrobacillus--2:gtdb_order_counter=o__Bacillales_A--2:gtdb_phylum_counter=p__Firmicutes--2:gtdb_species_counter=s__Psychrobacillus insolitus--1||s__Psychrobacillus sp900111345--1:heptad_counter=MCP-44H--2:lbd_counter=:lca=d__Bacteria:lca_tree=g__Psychrobacillus:name=N939778:ref_name_counter=])0.699:0.0188977[&&NHX:Sample_counter=:Type_counter=GTDB--3:capture_class_counter=:capture_domain_counter=:capture_family_counter=:capture_genus_counter=:capture_order_counter=:capture_phylum_counter=:capture_species_counter=:evoltype=D:gtdb_class_counter=c__Bacilli--3:gtdb_domain_counter=d__Bacteria--3:gtdb_family_counter=f__Planococcaceae--3:gtdb_genus_counter=g__Psychrobacillus--3:gtdb_order_counter=o__Bacillales_A--3:gtdb_phylum_counter=p__Firmicutes--3:gtdb_species_counter=s__Psychrobacillus glaciei--1||s__Psychrobacillus insolitus--1||s__Psychrobacillus sp900111345--1:heptad_counter=MCP-44H--3:lbd_counter=:lca=d__Bacteria:lca_tree=g__Psychrobacillus:name=N939779:ref_name_counter=],(RS_GCF_007896435.1_protein.faa_NZ_VCBL01000001.1_2064@PF00015_full_PFAM.175.423:0.205085[&&NHX:Type=GTDB:gtdb_class=c__Bacilli:gtdb_domain=d__Bacteria:gtdb_family=f__Planococcaceae:gtdb_genus=g__Rummeliibacillus:gtdb_order=o__Bacillales_A:gtdb_phylum=p__Firmicutes:gtdb_species=s__Rummeliibacillus suwonensis:heptad=MCP-44H:species=d__Bacteria_p__Firmicutes_c__Bacilli_o__Bacillales_A_f__Planococcaceae_g__Rummeliibacillus_s__Rummeliibacillus suwonensis],RS_GCF_003628435.1_protein.faa_NZ_RBZN01000060.1_3@PF00015_full_PFAM.248.425:0.301531[&&NHX:Type=GTDB:gtdb_class=c__Bacilli:gtdb_domain=d__Bacteria:gtdb_family=f__Planococcaceae:gtdb_genus=g__Ureibacillus:gtdb_order=o__Bacillales_A:gtdb_phylum=p__Firmicutes:gtdb_species=s__Ureibacillus endophyticus:heptad=MCP-44H:species=d__Bacteria_p__Firmicutes_c__Bacilli_o__Bacillales_A_f__Planococcaceae_g__Ureibacillus_s__Ureibacillus endophyticus])0.986:0.14198[&&NHX:Sample_counter=:Type_counter=GTDB--2:capture_class_counter=:capture_domain_counter=:capture_family_counter=:capture_genus_counter=:capture_order_counter=:capture_phylum_counter=:capture_species_counter=:evoltype=D:gtdb_class_counter=c__Bacilli--2:gtdb_domain_counter=d__Bacteria--2:gtdb_family_counter=f__Planococcaceae--2:gtdb_genus_counter=g__Rummeliibacillus--1||g__Ureibacillus--1:gtdb_order_counter=o__Bacillales_A--2:gtdb_phylum_counter=p__Firmicutes--2:gtdb_species_counter=s__Rummeliibacillus suwonensis--1||s__Ureibacillus endophyticus--1:heptad_counter=MCP-44H--2:lbd_counter=:lca=d__Bacteria:lca_tree=f__Planococcaceae:name=N939782:ref_name_counter=])0.984:0.121067[&&NHX:Sample_counter=:Type_counter=GTDB--5:capture_class_counter=:capture_domain_counter=:capture_family_counter=:capture_genus_counter=:capture_order_counter=:capture_phylum_counter=:capture_species_counter=:evoltype=D:gtdb_class_counter=c__Bacilli--5:gtdb_domain_counter=d__Bacteria--5:gtdb_family_counter=f__Planococcaceae--5:gtdb_genus_counter=g__Psychrobacillus--3||g__Rummeliibacillus--1||g__Ureibacillus--1:gtdb_order_counter=o__Bacillales_A--5:gtdb_phylum_counter=p__Firmicutes--5:gtdb_species_counter=s__Psychrobacillus glaciei--1||s__Psychrobacillus insolitus--1||s__Psychrobacillus sp900111345--1||s__Rummeliibacillus suwonensis--1||s__Ureibacillus endophyticus--1:heptad_counter=MCP-44H--5:lbd_counter=:lca=d__Bacteria:lca_tree=f__Planococcaceae:name=N939783:ref_name_counter=],GB_GCA_009740415.1_protein.faa_WOYE01000009.1_1273@PF00015_full_PFAM.251.429:0.200679[&&NHX:Type=GTDB:gtdb_class=c__Bacilli:gtdb_domain=d__Bacteria:gtdb_family=f__Planococcaceae:gtdb_genus=g__Savagea:gtdb_order=o__Bacillales_A:gtdb_phylum=p__Firmicutes:gtdb_species=s__Savagea sp009740415:heptad=MCP-44H:species=d__Bacteria_p__Firmicutes_c__Bacilli_o__Bacillales_A_f__Planococcaceae_g__Savagea_s__Savagea sp009740415])0.231:0.0191768[&&NHX:Sample_counter=:Type_counter=GTDB--6:capture_class_counter=:capture_domain_counter=:capture_family_counter=:capture_genus_counter=:capture_order_counter=:capture_phylum_counter=:capture_species_counter=:evoltype=D:gtdb_class_counter=c__Bacilli--6:gtdb_domain_counter=d__Bacteria--6:gtdb_family_counter=f__Planococcaceae--6:gtdb_genus_counter=g__Psychrobacillus--3||g__Rummeliibacillus--1||g__Savagea--1||g__Ureibacillus--1:gtdb_order_counter=o__Bacillales_A--6:gtdb_phylum_counter=p__Firmicutes--6:gtdb_species_counter=s__Psychrobacillus glaciei--1||s__Psychrobacillus insolitus--1||s__Psychrobacillus sp900111345--1||s__Rummeliibacillus suwonensis--1||s__Savagea sp009740415--1||s__Ureibacillus endophyticus--1:heptad_counter=MCP-44H--6:lbd_counter=:lca=d__Bacteria:lca_tree=f__Planococcaceae:name=N939785:ref_name_counter=])0.891:0.063509[&&NHX:Sample_counter=:Type_counter=GTDB--14:capture_class_counter=:capture_domain_counter=:capture_family_counter=:capture_genus_counter=:capture_order_counter=:capture_phylum_counter=:capture_species_counter=:evoltype=D:gtdb_class_counter=c__Bacilli--14:gtdb_domain_counter=d__Bacteria--14:gtdb_family_counter=f__Planococcaceae--14:gtdb_genus_counter=g__Psychrobacillus--3||g__Rummeliibacillus--1||g__Savagea--1||g__Sporosarcina--8||g__Ureibacillus--1:gtdb_order_counter=o__Bacillales_A--14:gtdb_phylum_counter=p__Firmicutes--14:gtdb_species_counter=s__Psychrobacillus glaciei--1||s__Psychrobacillus insolitus--1||s__Psychrobacillus sp900111345--1||s__Rummeliibacillus suwonensis--1||s__Savagea sp009740415--1||s__Sporosarcina newyorkensis--1||s__Sporosarcina sp000829195--1||s__Sporosarcina sp002743335--1||s__Sporosarcina sp003351785--1||s__Sporosarcina sp009650995--1||s__Sporosarcina sp009651005--1||s__Sporosarcina ureae_B--1||s__Sporosarcina ureae_C--1||s__Ureibacillus endophyticus--1:heptad_counter=MCP-44H--14:lbd_counter=:lca=d__Bacteria:lca_tree=f__Planococcaceae:name=N939786:ref_name_counter=])0.778:0.045918[&&NHX:Sample_counter=:Type_counter=GTDB--15:capture_class_counter=:capture_domain_counter=:capture_family_counter=:capture_genus_counter=:capture_order_counter=:capture_phylum_counter=:capture_species_counter=:evoltype=D:gtdb_class_counter=c__Bacilli--15:gtdb_domain_counter=d__Bacteria--15:gtdb_family_counter=f__Planococcaceae--15:gtdb_genus_counter=g__Psychrobacillus--3||g__Rummeliibacillus--1||g__Savagea--2||g__Sporosarcina--8||g__Ureibacillus--1:gtdb_order_counter=o__Bacillales_A--15:gtdb_phylum_counter=p__Firmicutes--15:gtdb_species_counter=s__Psychrobacillus glaciei--1||s__Psychrobacillus insolitus--1||s__Psychrobacillus sp900111345--1||s__Rummeliibacillus suwonensis--1||s__Savagea serpentis--1||s__Savagea sp009740415--1||s__Sporosarcina newyorkensis--1||s__Sporosarcina sp000829195--1||s__Sporosarcina sp002743335--1||s__Sporosarcina sp003351785--1||s__Sporosarcina sp009650995--1||s__Sporosarcina sp009651005--1||s__Sporosarcina ureae_B--1||s__Sporosarcina ureae_C--1||s__Ureibacillus endophyticus--1:heptad_counter=MCP-44H--15:lbd_counter=:lca=d__Bacteria:lca_tree=f__Planococcaceae:name=N939787:ref_name_counter=],2e1474fe-6f0d-4ca8-85b9-55a38aab5942_2@MCPsignal.165.213:0.658271[&&NHX:Sample=rhizpot1:Type=capture:capture_class=c__Halobacteria:capture_domain=d__Archaea:capture_family=f__Haladaptataceae:capture_genus=g__Halorussus:capture_order=o__Halobacteriales:capture_phylum=p__Halobacteriota:capture_species=s__Halorussus sp010747475:heptad=MCP-38H])0.763:0.0479304[&&NHX:Sample_counter=rhizpot1--1:Type_counter=GTDB--15||capture--1:capture_class_counter=c__Halobacteria--1:capture_domain_counter=d__Archaea--1:capture_family_counter=f__Haladaptataceae--1:capture_genus_counter=g__Halorussus--1:capture_order_counter=o__Halobacteriales--1:capture_phylum_counter=p__Halobacteriota--1:capture_species_counter=s__Halorussus sp010747475--1:gtdb_class_counter=c__Bacilli--15:gtdb_domain_counter=d__Bacteria--15:gtdb_family_counter=f__Planococcaceae--15:gtdb_genus_counter=g__Psychrobacillus--3||g__Rummeliibacillus--1||g__Savagea--2||g__Sporosarcina--8||g__Ureibacillus--1:gtdb_order_counter=o__Bacillales_A--15:gtdb_phylum_counter=p__Firmicutes--15:gtdb_species_counter=s__Psychrobacillus glaciei--1||s__Psychrobacillus insolitus--1||s__Psychrobacillus sp900111345--1||s__Rummeliibacillus suwonensis--1||s__Savagea serpentis--1||s__Savagea sp009740415--1||s__Sporosarcina newyorkensis--1||s__Sporosarcina sp000829195--1||s__Sporosarcina sp002743335--1||s__Sporosarcina sp003351785--1||s__Sporosarcina sp009650995--1||s__Sporosarcina sp009651005--1||s__Sporosarcina ureae_B--1||s__Sporosarcina ureae_C--1||s__Ureibacillus endophyticus--1:heptad_counter=MCP-38H--1||MCP-44H--15:lbd_counter=:lca=d__Bacteria:lca_tree=f__Planococcaceae:name=N939789:ref_name_counter=])0.95:0.13079[&&NHX:Sample_counter=rhizpot1--1:Type_counter=GTDB--88||capture--1:capture_class_counter=c__Halobacteria--1:capture_domain_counter=d__Archaea--1:capture_family_counter=f__Haladaptataceae--1:capture_genus_counter=g__Halorussus--1:capture_order_counter=o__Halobacteriales--1:capture_phylum_counter=p__Halobacteriota--1:capture_species_counter=s__Halorussus sp010747475--1:evoltype=D:gtdb_class_counter=c__Bacilli--88:gtdb_domain_counter=d__Bacteria--88:gtdb_family_counter=f__Planococcaceae--88:gtdb_genus_counter=g__Caryophanon--3||g__K2R23-3--1||g__Kurthia--8||g__Lysinibacillus--24||g__Lysinibacillus_B--2||g__Metalysinibacillus--1||g__Metasolibacillus--4||g__Paenisporosarcina--1||g__Psychrobacillus--3||g__Rummeliibacillus--4||g__Savagea--2||g__Solibacillus--7||g__Sporosarcina--8||g__Ureibacillus--17||g__Viridibacillus--3:gtdb_order_counter=o__Bacillales_A--88:gtdb_phylum_counter=p__Firmicutes--88:gtdb_species_counter=s__Caryophanon latum--1||s__Caryophanon sp018384745--1||s__Caryophanon tenue--1||s__K2R23-3 sp003595195--1||s__Kurthia gibsonii--1||s__Kurthia huakuii--1||s__Kurthia intestinigallinarum--1||s__Kurthia massiliensis--1||s__Kurthia senegalensis--1||s__Kurthia sibirica--1||s__Kurthia sp018065935--1||s__Kurthia zopfii--1||s__Lysinibacillus boronitolerans--1||s__Lysinibacillus capsici--1||s__Lysinibacillus fusiformis--1||s__Lysinibacillus fusiformis_D--1||s__Lysinibacillus fusiformis_E--1||s__Lysinibacillus fusiformis_F--1||s__Lysinibacillus macroides--1||s__Lysinibacillus mangiferihumi--1||s__Lysinibacillus pakistanensis--1||s__Lysinibacillus parviboronicapiens--1||s__Lysinibacillus sp001275675--1||s__Lysinibacillus sp001278875--1||s__Lysinibacillus sp001308875--1||s__Lysinibacillus sp002237755--1||s__Lysinibacillus sp002340205--1||s__Lysinibacillus sp002973635--1||s__Lysinibacillus sp006864135--1||s__Lysinibacillus sp009724685--1||s__Lysinibacillus sphaericus--1||s__Lysinibacillus sphaericus_A--1||s__Lysinibacillus sphaericus_B--1||s__Lysinibacillus sphaericus_D--1||s__Lysinibacillus xylanilyticus--1||s__Lysinibacillus xylanilyticus_A--1||s__Lysinibacillus_B odysseyi--1||s__Lysinibacillus_B sp002359075--1||s__Metalysinibacillus alkalisoli--1||s__Metasolibacillus fluoroglycofenilyticus--1||s__Metasolibacillus meyeri--1||s__Metasolibacillus ndiopicus--1||s__Metasolibacillus sp002360295--1||s__Paenisporosarcina sp018816185--1||s__Psychrobacillus glaciei--1||s__Psychrobacillus insolitus--1||s__Psychrobacillus sp900111345--1||s__Rummeliibacillus pycnus--1||s__Rummeliibacillus sp003576525--1||s__Rummeliibacillus suwonensis--2||s__Savagea serpentis--1||s__Savagea sp009740415--1||s__Solibacillus cecembensis--1||s__Solibacillus isronensis_A--1||s__Solibacillus silvestris--1||s__Solibacillus sp002736105--1||s__Solibacillus sp003073375--1||s__Solibacillus sp014836905--1||s__Solibacillus sp014836935--1||s__Sporosarcina newyorkensis--1||s__Sporosarcina sp000829195--1||s__Sporosarcina sp002743335--1||s__Sporosarcina sp003351785--1||s__Sporosarcina sp009650995--1||s__Sporosarcina sp009651005--1||s__Sporosarcina ureae_B--1||s__Sporosarcina ureae_C--1||s__Ureibacillus antri--1||s__Ureibacillus chungkukjangi--1||s__Ureibacillus endophyticus--2||s__Ureibacillus halotolerans--1||s__Ureibacillus massiliensis--1||s__Ureibacillus sinduriensis--1||s__Ureibacillus sp005491425--1||s__Ureibacillus sp012735355--1||s__Ureibacillus sp014836845--1||s__Ureibacillus sp017577605--1||s__Ureibacillus telephonicus--1||s__Ureibacillus terrenus--1||s__Ureibacillus thermophilus--1||s__Ureibacillus thermosphaericus--1||s__Ureibacillus xyleni--1||s__Ureibacillus yapensis--1||s__Viridibacillus arenosi--1||s__Viridibacillus arvi--1||s__Viridibacillus sp002813185--1:heptad_counter=MCP-38H--1||MCP-44H--88:lbd_counter=:lca=d__Bacteria:lca_tree=f__Planococcaceae:name=N939790:ref_name_counter=])0.939:0.161094[&&NHX:Sample_counter=rhizpot1--9||rhizpot3--2||rhiztom1--1||rhiztom2--1||rhiztom3--4:Type_counter=GTDB--117||capture--17:besthit_avg=98.63333333333333:besthit_max=100.0:besthit_min=97.5:besthit_std=1.266227994214838:besthit_sum=295.9:bitscore_avg=277.6666666666667:bitscore_max=327.0:bitscore_min=229.0:bitscore_std=49.0034012424988:bitscore_sum=833.0:capture_class_counter=c__Bacilli--10||c__Clostridia--3||c__Gammaproteobacteria--1||c__Halobacteria--1||c__Kapabacteria--2:capture_domain_counter=d__Archaea--1||d__Bacteria--16:capture_family_counter=f__Bacillaceae--2||f__Bacillaceae_H--7||f__Enterococcaceae--1||f__Haladaptataceae--1||f__Lachnospiraceae--1||f__Rhodocyclaceae--1||f__UBA4821--2||f__UBA961--2:capture_genus_counter=g__Bacillus_BA--1||g__Bacillus_P--1||g__Enterococcus_I--1||g__Halorussus--1||g__Metabacillus--1||g__Niveibacterium--1||g__Priestia--6||g__Sporofaciens--1||g__UBA2353--2||g__UBA4821--2:capture_order_counter=o__Acetivibrionales--2||o__Bacillales--9||o__Burkholderiales--1||o__Halobacteriales--1||o__Kapabacteriales--2||o__Lachnospirales--1||o__Lactobacillales--1:capture_phylum_counter=p__Bacteroidota--2||p__Firmicutes--10||p__Firmicutes_A--3||p__Halobacteriota--1||p__Proteobacteria--1:capture_species_counter=s__Bacillus_BA sp000504165--1||s__Bacillus_P idriensis--1||s__Enterococcus_I alcedinis--1||s__Halorussus sp010747475--1||s__Metabacillus niabensis--1||s__Niveibacterium microcysteis--1||s__Priestia aryabhattai--1||s__Priestia megaterium--5||s__Sporofaciens sp009774295--1||s__UBA2353 sp017302855--2||s__UBA4821 sp002402315--2:evalue_avg=2.73e-77:evalue_max=8.19e-77:evalue_min=4.34e-114:evalue_std=4.7284987046630345e-77:evalue_sum=8.19e-77:gapopen_avg=0.3333333333333333:gapopen_max=1.0:gapopen_min=0.0:gapopen_std=0.5773502691896258:gapopen_sum=1.0:gtdb_class_counter=c__Bacilli--117:gtdb_domain_counter=d__Bacteria--117:gtdb_family_counter=f__Aeribacillaceae--1||f__Bacillaceae--14||f__Bacillaceae_B--1||f__Bacillaceae_C--3||f__Bacillaceae_H--10||f__Planococcaceae--88:gtdb_genus_counter=g__Aeribacillus--1||g__Bacillus_BA--2||g__Bacillus_BQ--1||g__Bacillus_P--2||g__Caryophanon--3||g__Heyndrickxia--3||g__K2R23-3--1||g__Kurthia--8||g__Lysinibacillus--24||g__Lysinibacillus_B--2||g__Metabacillus--11||g__Metabacillus_C--1||g__Metalysinibacillus--1||g__Metasolibacillus--4||g__Paenisporosarcina--1||g__Priestia--8||g__Psychrobacillus--3||g__Rummeliibacillus--4||g__Savagea--2||g__Solibacillus--7||g__Sporosarcina--8||g__Ureibacillus--17||g__Viridibacillus--3:gtdb_order_counter=o__Bacillales--25||o__Bacillales_A--88||o__Bacillales_B--4:gtdb_phylum_counter=p__Firmicutes--117:gtdb_species_counter=s__Aeribacillus composti--1||s__Bacillus_BA abyssalis--1||s__Bacillus_BA sp000504165--1||s__Bacillus_BQ marisflavi_A--1||s__Bacillus_P idriensis--1||s__Bacillus_P sp002858905--1||s__Caryophanon latum--1||s__Caryophanon sp018384745--1||s__Caryophanon tenue--1||s__Heyndrickxia oleronia--1||s__Heyndrickxia sporothermodurans--1||s__Heyndrickxia vini--1||s__K2R23-3 sp003595195--1||s__Kurthia gibsonii--1||s__Kurthia huakuii--1||s__Kurthia intestinigallinarum--1||s__Kurthia massiliensis--1||s__Kurthia senegalensis--1||s__Kurthia sibirica--1||s__Kurthia sp018065935--1||s__Kurthia zopfii--1||s__Lysinibacillus boronitolerans--1||s__Lysinibacillus capsici--1||s__Lysinibacillus fusiformis--1||s__Lysinibacillus fusiformis_D--1||s__Lysinibacillus fusiformis_E--1||s__Lysinibacillus fusiformis_F--1||s__Lysinibacillus macroides--1||s__Lysinibacillus mangiferihumi--1||s__Lysinibacillus pakistanensis--1||s__Lysinibacillus parviboronicapiens--1||s__Lysinibacillus sp001275675--1||s__Lysinibacillus sp001278875--1||s__Lysinibacillus sp001308875--1||s__Lysinibacillus sp002237755--1||s__Lysinibacillus sp002340205--1||s__Lysinibacillus sp002973635--1||s__Lysinibacillus sp006864135--1||s__Lysinibacillus sp009724685--1||s__Lysinibacillus sphaericus--1||s__Lysinibacillus sphaericus_A--1||s__Lysinibacillus sphaericus_B--1||s__Lysinibacillus sphaericus_D--1||s__Lysinibacillus xylanilyticus--1||s__Lysinibacillus xylanilyticus_A--1||s__Lysinibacillus_B odysseyi--1||s__Lysinibacillus_B sp002359075--1||s__Metabacillus crassostreae--1||s__Metabacillus fastidiosus--1||s__Metabacillus halosaccharovorans--1||s__Metabacillus litoralis--1||s__Metabacillus litoralis_B--1||s__Metabacillus niabensis--1||s__Metabacillus sp000518865--1||s__Metabacillus sp002577655--1||s__Metabacillus sp002871465--1||s__Metabacillus sp003259415--1||s__Metabacillus weihaiensis--1||s__Metabacillus_C lacus--1||s__Metalysinibacillus alkalisoli--1||s__Metasolibacillus fluoroglycofenilyticus--1||s__Metasolibacillus meyeri--1||s__Metasolibacillus ndiopicus--1||s__Metasolibacillus sp002360295--1||s__Paenisporosarcina sp018816185--1||s__Priestia aryabhattai--1||s__Priestia aryabhattai_A--1||s__Priestia flexa--1||s__Priestia iocasae--1||s__Priestia megaterium--1||s__Priestia megaterium_A--1||s__Priestia megaterium_B--1||s__Priestia sp003184905--1||s__Psychrobacillus glaciei--1||s__Psychrobacillus insolitus--1||s__Psychrobacillus sp900111345--1||s__Rummeliibacillus pycnus--1||s__Rummeliibacillus sp003576525--1||s__Rummeliibacillus suwonensis--2||s__Savagea serpentis--1||s__Savagea sp009740415--1||s__Solibacillus cecembensis--1||s__Solibacillus isronensis_A--1||s__Solibacillus silvestris--1||s__Solibacillus sp002736105--1||s__Solibacillus sp003073375--1||s__Solibacillus sp014836905--1||s__Solibacillus sp014836935--1||s__Sporosarcina newyorkensis--1||s__Sporosarcina sp000829195--1||s__Sporosarcina sp002743335--1||s__Sporosarcina sp003351785--1||s__Sporosarcina sp009650995--1||s__Sporosarcina sp009651005--1||s__Sporosarcina ureae_B--1||s__Sporosarcina ureae_C--1||s__Ureibacillus antri--1||s__Ureibacillus chungkukjangi--1||s__Ureibacillus endophyticus--2||s__Ureibacillus halotolerans--1||s__Ureibacillus massiliensis--1||s__Ureibacillus sinduriensis--1||s__Ureibacillus sp005491425--1||s__Ureibacillus sp012735355--1||s__Ureibacillus sp014836845--1||s__Ureibacillus sp017577605--1||s__Ureibacillus telephonicus--1||s__Ureibacillus terrenus--1||s__Ureibacillus thermophilus--1||s__Ureibacillus thermosphaericus--1||s__Ureibacillus xyleni--1||s__Ureibacillus yapensis--1||s__Viridibacillus arenosi--1||s__Viridibacillus arvi--1||s__Viridibacillus sp002813185--1:heptad_counter=MCP-38H--1||MCP-40H--1||MCP-44H--132:lbd_counter=Protoglobin--1:lca_tree=c__Bacilli:length_avg=158.0:length_max=184.0:length_min=129.0:length_std=27.622454633866266:length_sum=474.0:mismatch_avg=2.0:mismatch_max=3.0:mismatch_min=0.0:mismatch_std=1.7320508075688772:mismatch_sum=6.0:name=N939791:qcovhsp_avg=99.10000000000001:qcovhsp_max=100.0:qcovhsp_min=98.5:qcovhsp_std=0.7937253933193776:qcovhsp_sum=297.3:qend_avg=157.66666666666666:qend_max=184.0:qend_min=129.0:qend_std=27.57414247684474:qend_sum=473.0:qstart_avg=1.0:qstart_max=1.0:qstart_min=1.0:qstart_std=0.0:qstart_sum=3.0:ref_name_counter=RS_GCF_000504165.1_protein.faa_NZ_AYSE01000007.1_142@PF00015_full_PFAM.148.423--1||RS_GCF_000832985.1_protein.faa_NZ_CP009920.1_801@PF00015_full_PFAM.160.423--1||RS_GCF_902829255.1_protein.faa_NZ_CADEPK010000366.1_15@PF00015_full_PFAM.170.427--1:scovhsp_avg=59.43333333333334:scovhsp_max=66.9:scovhsp_min=50.2:scovhsp_std=8.489012506371594:scovhsp_sum=178.3:send_avg=255.33333333333334:send_max=274.0:send_min=229.0:send_std=23.459184413217212:send_sum=766.0:sstart_avg=98.33333333333333:sstart_max=103.0:sstart_min=91.0:sstart_std=6.429100507328636:sstart_sum=295.0])1:0.561951[&&NHX:Sample_counter=rhizpot1--9||rhizpot3--2||rhiztom1--1||rhiztom2--1||rhiztom3--5:Type_counter=GTDB--125||capture--18:besthit_avg=98.63333333333333:besthit_max=100.0:besthit_min=97.5:besthit_std=1.266227994214838:besthit_sum=295.9:bitscore_avg=277.6666666666667:bitscore_max=327.0:bitscore_min=229.0:bitscore_std=49.0034012424988:bitscore_sum=833.0:capture_class_counter=c__Bacilli--10||c__Clostridia--3||c__Gammaproteobacteria--2||c__Halobacteria--1||c__Kapabacteria--2:capture_domain_counter=d__Archaea--1||d__Bacteria--17:capture_family_counter=f__Bacillaceae--2||f__Bacillaceae_H--7||f__Enterobacteriaceae--1||f__Enterococcaceae--1||f__Haladaptataceae--1||f__Lachnospiraceae--1||f__Rhodocyclaceae--1||f__UBA4821--2||f__UBA961--2:capture_genus_counter=g__Bacillus_BA--1||g__Bacillus_P--1||g__Enterococcus_I--1||g__Halorussus--1||g__Metabacillus--1||g__Niveibacterium--1||g__Pantoea--1||g__Priestia--6||g__Sporofaciens--1||g__UBA2353--2||g__UBA4821--2:capture_order_counter=o__Acetivibrionales--2||o__Bacillales--9||o__Burkholderiales--1||o__Enterobacterales--1||o__Halobacteriales--1||o__Kapabacteriales--2||o__Lachnospirales--1||o__Lactobacillales--1:capture_phylum_counter=p__Bacteroidota--2||p__Firmicutes--10||p__Firmicutes_A--3||p__Halobacteriota--1||p__Proteobacteria--2:capture_species_counter=s__Bacillus_BA sp000504165--1||s__Bacillus_P idriensis--1||s__Enterococcus_I alcedinis--1||s__Halorussus sp010747475--1||s__Metabacillus niabensis--1||s__Niveibacterium microcysteis--1||s__Pantoea sp002419935--1||s__Priestia aryabhattai--1||s__Priestia megaterium--5||s__Sporofaciens sp009774295--1||s__UBA2353 sp017302855--2||s__UBA4821 sp002402315--2:evalue_avg=2.73e-77:evalue_max=8.19e-77:evalue_min=4.34e-114:evalue_std=4.7284987046630345e-77:evalue_sum=8.19e-77:gapopen_avg=0.3333333333333333:gapopen_max=1.0:gapopen_min=0.0:gapopen_std=0.5773502691896258:gapopen_sum=1.0:gtdb_class_counter=c__Bacilli--125:gtdb_domain_counter=d__Bacteria--125:gtdb_family_counter=f__Aeribacillaceae--1||f__Bacillaceae--14||f__Bacillaceae_B--1||f__Bacillaceae_C--4||f__Bacillaceae_H--10||f__DSM-18226--4||f__Paenibacillaceae--2||f__Planococcaceae--88||f__SA4--1:gtdb_genus_counter=g__Aeribacillus--1||g__Bacillus_AB--1||g__Bacillus_AE--1||g__Bacillus_BA--2||g__Bacillus_BQ--1||g__Bacillus_BS--1||g__Bacillus_P--2||g__Caryophanon--3||g__Cytobacillus--2||g__Heyndrickxia--3||g__K2R23-3--1||g__Kurthia--8||g__Lysinibacillus--24||g__Lysinibacillus_B--2||g__Metabacillus--11||g__Metabacillus_C--1||g__Metalysinibacillus--1||g__Metasolibacillus--4||g__Niallia--1||g__Paenibacillus_Z--2||g__Paenisporosarcina--1||g__Priestia--8||g__Psychrobacillus--3||g__Rummeliibacillus--4||g__Savagea--2||g__Solibacillus--7||g__Sporosarcina--8||g__Ureibacillus--17||g__Viridibacillus--3:gtdb_order_counter=o__Bacillales--26||o__Bacillales_A--88||o__Bacillales_B--9||o__Paenibacillales--2:gtdb_phylum_counter=p__Firmicutes--125:gtdb_species_counter=s__Aeribacillus composti--1||s__Bacillus_AB infantis--1||s__Bacillus_AE acidicola--1||s__Bacillus_BA abyssalis--1||s__Bacillus_BA sp000504165--1||s__Bacillus_BQ marisflavi_A--1||s__Bacillus_BS sp008364785--1||s__Bacillus_P idriensis--1||s__Bacillus_P sp002858905--1||s__Caryophanon latum--1||s__Caryophanon sp018384745--1||s__Caryophanon tenue--1||s__Cytobacillus massiliigabonensis--1||s__Cytobacillus praedii--1||s__Heyndrickxia oleronia--1||s__Heyndrickxia sporothermodurans--1||s__Heyndrickxia vini--1||s__K2R23-3 sp003595195--1||s__Kurthia gibsonii--1||s__Kurthia huakuii--1||s__Kurthia intestinigallinarum--1||s__Kurthia massiliensis--1||s__Kurthia senegalensis--1||s__Kurthia sibirica--1||s__Kurthia sp018065935--1||s__Kurthia zopfii--1||s__Lysinibacillus boronitolerans--1||s__Lysinibacillus capsici--1||s__Lysinibacillus fusiformis--1||s__Lysinibacillus fusiformis_D--1||s__Lysinibacillus fusiformis_E--1||s__Lysinibacillus fusiformis_F--1||s__Lysinibacillus macroides--1||s__Lysinibacillus mangiferihumi--1||s__Lysinibacillus pakistanensis--1||s__Lysinibacillus parviboronicapiens--1||s__Lysinibacillus sp001275675--1||s__Lysinibacillus sp001278875--1||s__Lysinibacillus sp001308875--1||s__Lysinibacillus sp002237755--1||s__Lysinibacillus sp002340205--1||s__Lysinibacillus sp002973635--1||s__Lysinibacillus sp006864135--1||s__Lysinibacillus sp009724685--1||s__Lysinibacillus sphaericus--1||s__Lysinibacillus sphaericus_A--1||s__Lysinibacillus sphaericus_B--1||s__Lysinibacillus sphaericus_D--1||s__Lysinibacillus xylanilyticus--1||s__Lysinibacillus xylanilyticus_A--1||s__Lysinibacillus_B odysseyi--1||s__Lysinibacillus_B sp002359075--1||s__Metabacillus crassostreae--1||s__Metabacillus fastidiosus--1||s__Metabacillus halosaccharovorans--1||s__Metabacillus litoralis--1||s__Metabacillus litoralis_B--1||s__Metabacillus niabensis--1||s__Metabacillus sp000518865--1||s__Metabacillus sp002577655--1||s__Metabacillus sp002871465--1||s__Metabacillus sp003259415--1||s__Metabacillus weihaiensis--1||s__Metabacillus_C lacus--1||s__Metalysinibacillus alkalisoli--1||s__Metasolibacillus fluoroglycofenilyticus--1||s__Metasolibacillus meyeri--1||s__Metasolibacillus ndiopicus--1||s__Metasolibacillus sp002360295--1||s__Niallia circulans_A--1||s__Paenibacillus_Z methanolicus--1||s__Paenibacillus_Z phyllosphaerae--1||s__Paenisporosarcina sp018816185--1||s__Priestia aryabhattai--1||s__Priestia aryabhattai_A--1||s__Priestia flexa--1||s__Priestia iocasae--1||s__Priestia megaterium--1||s__Priestia megaterium_A--1||s__Priestia megaterium_B--1||s__Priestia sp003184905--1||s__Psychrobacillus glaciei--1||s__Psychrobacillus insolitus--1||s__Psychrobacillus sp900111345--1||s__Rummeliibacillus pycnus--1||s__Rummeliibacillus sp003576525--1||s__Rummeliibacillus suwonensis--2||s__Savagea serpentis--1||s__Savagea sp009740415--1||s__Solibacillus cecembensis--1||s__Solibacillus isronensis_A--1||s__Solibacillus silvestris--1||s__Solibacillus sp002736105--1||s__Solibacillus sp003073375--1||s__Solibacillus sp014836905--1||s__Solibacillus sp014836935--1||s__Sporosarcina newyorkensis--1||s__Sporosarcina sp000829195--1||s__Sporosarcina sp002743335--1||s__Sporosarcina sp003351785--1||s__Sporosarcina sp009650995--1||s__Sporosarcina sp009651005--1||s__Sporosarcina ureae_B--1||s__Sporosarcina ureae_C--1||s__Ureibacillus antri--1||s__Ureibacillus chungkukjangi--1||s__Ureibacillus endophyticus--2||s__Ureibacillus halotolerans--1||s__Ureibacillus massiliensis--1||s__Ureibacillus sinduriensis--1||s__Ureibacillus sp005491425--1||s__Ureibacillus sp012735355--1||s__Ureibacillus sp014836845--1||s__Ureibacillus sp017577605--1||s__Ureibacillus telephonicus--1||s__Ureibacillus terrenus--1||s__Ureibacillus thermophilus--1||s__Ureibacillus thermosphaericus--1||s__Ureibacillus xyleni--1||s__Ureibacillus yapensis--1||s__Viridibacillus arenosi--1||s__Viridibacillus arvi--1||s__Viridibacillus sp002813185--1:heptad_counter=MCP-38H--1||MCP-40H--1||MCP-44H--141:lbd_counter=Protoglobin--1:lca_tree=c__Bacilli:length_avg=158.0:length_max=184.0:length_min=129.0:length_std=27.622454633866266:length_sum=474.0:mismatch_avg=2.0:mismatch_max=3.0:mismatch_min=0.0:mismatch_std=1.7320508075688772:mismatch_sum=6.0:name=N939792:qcovhsp_avg=99.10000000000001:qcovhsp_max=100.0:qcovhsp_min=98.5:qcovhsp_std=0.7937253933193776:qcovhsp_sum=297.3:qend_avg=157.66666666666666:qend_max=184.0:qend_min=129.0:qend_std=27.57414247684474:qend_sum=473.0:qstart_avg=1.0:qstart_max=1.0:qstart_min=1.0:qstart_std=0.0:qstart_sum=3.0:ref_name_counter=RS_GCF_000504165.1_protein.faa_NZ_AYSE01000007.1_142@PF00015_full_PFAM.148.423--1||RS_GCF_000832985.1_protein.faa_NZ_CP009920.1_801@PF00015_full_PFAM.160.423--1||RS_GCF_902829255.1_protein.faa_NZ_CADEPK010000366.1_15@PF00015_full_PFAM.170.427--1:scovhsp_avg=59.43333333333334:scovhsp_max=66.9:scovhsp_min=50.2:scovhsp_std=8.489012506371594:scovhsp_sum=178.3:send_avg=255.33333333333334:send_max=274.0:send_min=229.0:send_std=23.459184413217212:send_sum=766.0:sstart_avg=98.33333333333333:sstart_max=103.0:sstart_min=91.0:sstart_std=6.429100507328636:sstart_sum=295.0],(((355a06b7-0e2f-43bb-ada5-1ebedee2d459_3@MCPsignal.35.75:5e-09[&&NHX:Sample=rhiztom2:Type=capture:capture_class=c__Actinomycetia:capture_domain=d__Bacteria:capture_family=f__Micromonosporaceae:capture_genus=g__Actinoplanes:capture_order=o__Mycobacteriales:capture_phylum=p__Actinobacteriota:capture_species=s__Actinoplanes rishiriensis:heptad=MCP-38H],(14495ce7-5867-4ef6-8296-6cf5192003c7_2@MCPsignal.714.759:7e-09[&&NHX:Sample=rhiztom3:Type=capture:capture_class=c__Actinomycetia:capture_domain=d__Bacteria:capture_family=f__Geodermatophilaceae:capture_genus=g__Geodermatophilus:capture_order=o__Mycobacteriales:capture_phylum=p__Actinobacteriota:capture_species=s__Geodermatophilus amargosae:heptad=MCP-38H],((6143153c-965d-48db-bb6b-a52da9b5f40a_3@MCPsignal.119.173:0.0680967[&&NHX:Sample=rhiztom1:Type=capture:capture_class=c__Geothermincolia:capture_domain=d__Bacteria:capture_family=f__RBG-13-55-18:capture_genus=g__SURF-21:capture_order=o__Geothermincolales:capture_phylum=p__Actinobacteriota:capture_species=s__SURF-21 sp016931915:heptad=MCP-38H],(945ed0e3-640d-45f0-8117-530cd25d9fdb_4@MCPsignal.274.304:0.263172[&&NHX:Sample=rhizpot1:Type=capture:capture_class=c__Gammaproteobacteria:capture_domain=d__Bacteria:capture_family=f__Pseudomonadaceae:capture_genus=g__Pseudomonas_E:capture_order=o__Pseudomonadales:capture_phylum=p__Proteobacteria:capture_species=s__Pseudomonas_E sp014268745:heptad=MCP-24H],(RS_GCF_018860915.1_protein.faa_NZ_JAHKQD010000048.1_44@PF00015_full_PFAM.445.642:6e-09[&&NHX:Type=GTDB:gtdb_class=c__Gammaproteobacteria:gtdb_domain=d__Bacteria:gtdb_family=f__Alteromonadaceae:gtdb_genus=g__Colwellia:gtdb_order=o__Enterobacterales:gtdb_phylum=p__Proteobacteria:gtdb_species=s__Colwellia sp018860915:heptad=MCP-40H:species=d__Bacteria_p__Proteobacteria_c__Gammaproteobacteria_o__Enterobacterales_f__Alteromonadaceae_g__Colwellia_s__Colwellia sp018860915],RS_GCF_009832865.1_protein.faa_NZ_CP047130.1_3592@PF00015_full_PFAM.441.642:0.0398509[&&NHX:Type=GTDB:gtdb_class=c__Gammaproteobacteria:gtdb_domain=d__Bacteria:gtdb_family=f__Alteromonadaceae:gtdb_genus=g__Colwellia:gtdb_order=o__Enterobacterales:gtdb_phylum=p__Proteobacteria:gtdb_species=s__Colwellia sp009832865:heptad=MCP-40H:species=d__Bacteria_p__Proteobacteria_c__Gammaproteobacteria_o__Enterobacterales_f__Alteromonadaceae_g__Colwellia_s__Colwellia sp009832865])0.75:0.139196[&&NHX:Sample_counter=:Type_counter=GTDB--2:capture_class_counter=:capture_domain_counter=:capture_family_counter=:capture_genus_counter=:capture_order_counter=:capture_phylum_counter=:capture_species_counter=:evoltype=D:gtdb_class_counter=c__Gammaproteobacteria--2:gtdb_domain_counter=d__Bacteria--2:gtdb_family_counter=f__Alteromonadaceae--2:gtdb_genus_counter=g__Colwellia--2:gtdb_order_counter=o__Enterobacterales--2:gtdb_phylum_counter=p__Proteobacteria--2:gtdb_species_counter=s__Colwellia sp009832865--1||s__Colwellia sp018860915--1:heptad_counter=MCP-40H--2:lbd_counter=:lca=d__Bacteria:lca_tree=g__Colwellia:name=N939799:ref_name_counter=])0.921:0.465504[&&NHX:Sample_counter=rhizpot1--1:Type_counter=GTDB--2||capture--1:capture_class_counter=c__Gammaproteobacteria--1:capture_domain_counter=d__Bacteria--1:capture_family_counter=f__Pseudomonadaceae--1:capture_genus_counter=g__Pseudomonas_E--1:capture_order_counter=o__Pseudomonadales--1:capture_phylum_counter=p__Proteobacteria--1:capture_species_counter=s__Pseudomonas_E sp014268745--1:gtdb_class_counter=c__Gammaproteobacteria--2:gtdb_domain_counter=d__Bacteria--2:gtdb_family_counter=f__Alteromonadaceae--2:gtdb_genus_counter=g__Colwellia--2:gtdb_order_counter=o__Enterobacterales--2:gtdb_phylum_counter=p__Proteobacteria--2:gtdb_species_counter=s__Colwellia sp009832865--1||s__Colwellia sp018860915--1:heptad_counter=MCP-24H--1||MCP-40H--2:lbd_counter=:lca_tree=g__Colwellia:name=N939800:ref_name_counter=])0.951:0.310664[&&NHX:Sample_counter=rhizpot1--1||rhiztom1--1:Type_counter=GTDB--2||capture--2:capture_class_counter=c__Gammaproteobacteria--1||c__Geothermincolia--1:capture_domain_counter=d__Bacteria--2:capture_family_counter=f__Pseudomonadaceae--1||f__RBG-13-55-18--1:capture_genus_counter=g__Pseudomonas_E--1||g__SURF-21--1:capture_order_counter=o__Geothermincolales--1||o__Pseudomonadales--1:capture_phylum_counter=p__Actinobacteriota--1||p__Proteobacteria--1:capture_species_counter=s__Pseudomonas_E sp014268745--1||s__SURF-21 sp016931915--1:gtdb_class_counter=c__Gammaproteobacteria--2:gtdb_domain_counter=d__Bacteria--2:gtdb_family_counter=f__Alteromonadaceae--2:gtdb_genus_counter=g__Colwellia--2:gtdb_order_counter=o__Enterobacterales--2:gtdb_phylum_counter=p__Proteobacteria--2:gtdb_species_counter=s__Colwellia sp009832865--1||s__Colwellia sp018860915--1:heptad_counter=MCP-24H--1||MCP-38H--1||MCP-40H--2:lbd_counter=:lca_tree=g__Colwellia:name=N939801:ref_name_counter=],87d93438-f4a0-4c60-b485-4e9bbf9a9f9d_2@MCPsignal.59.95:0.0608248[&&NHX:Sample=rhizpot3:Type=capture:capture_class=c__Alphaproteobacteria:capture_domain=d__Bacteria:capture_family=f__Beijerinckiaceae:capture_genus=g__Methylobacterium:capture_order=o__Rhizobiales:capture_phylum=p__Proteobacteria:capture_species=s__Methylobacterium aquaticum:heptad=MCP-38H])0:5e-09[&&NHX:Sample_counter=rhizpot1--1||rhizpot3--1||rhiztom1--1:Type_counter=GTDB--2||capture--3:capture_class_counter=c__Alphaproteobacteria--1||c__Gammaproteobacteria--1||c__Geothermincolia--1:capture_domain_counter=d__Bacteria--3:capture_family_counter=f__Beijerinckiaceae--1||f__Pseudomonadaceae--1||f__RBG-13-55-18--1:capture_genus_counter=g__Methylobacterium--1||g__Pseudomonas_E--1||g__SURF-21--1:capture_order_counter=o__Geothermincolales--1||o__Pseudomonadales--1||o__Rhizobiales--1:capture_phylum_counter=p__Actinobacteriota--1||p__Proteobacteria--2:capture_species_counter=s__Methylobacterium aquaticum--1||s__Pseudomonas_E sp014268745--1||s__SURF-21 sp016931915--1:gtdb_class_counter=c__Gammaproteobacteria--2:gtdb_domain_counter=d__Bacteria--2:gtdb_family_counter=f__Alteromonadaceae--2:gtdb_genus_counter=g__Colwellia--2:gtdb_order_counter=o__Enterobacterales--2:gtdb_phylum_counter=p__Proteobacteria--2:gtdb_species_counter=s__Colwellia sp009832865--1||s__Colwellia sp018860915--1:heptad_counter=MCP-24H--1||MCP-38H--2||MCP-40H--2:lbd_counter=:lca_tree=g__Colwellia:name=N939803:ref_name_counter=])0.983:0.219965[&&NHX:Sample_counter=rhizpot1--1||rhizpot3--1||rhiztom1--1||rhiztom3--1:Type_counter=GTDB--2||capture--4:capture_class_counter=c__Actinomycetia--1||c__Alphaproteobacteria--1||c__Gammaproteobacteria--1||c__Geothermincolia--1:capture_domain_counter=d__Bacteria--4:capture_family_counter=f__Beijerinckiaceae--1||f__Geodermatophilaceae--1||f__Pseudomonadaceae--1||f__RBG-13-55-18--1:capture_genus_counter=g__Geodermatophilus--1||g__Methylobacterium--1||g__Pseudomonas_E--1||g__SURF-21--1:capture_order_counter=o__Geothermincolales--1||o__Mycobacteriales--1||o__Pseudomonadales--1||o__Rhizobiales--1:capture_phylum_counter=p__Actinobacteriota--2||p__Proteobacteria--2:capture_species_counter=s__Geodermatophilus amargosae--1||s__Methylobacterium aquaticum--1||s__Pseudomonas_E sp014268745--1||s__SURF-21 sp016931915--1:gtdb_class_counter=c__Gammaproteobacteria--2:gtdb_domain_counter=d__Bacteria--2:gtdb_family_counter=f__Alteromonadaceae--2:gtdb_genus_counter=g__Colwellia--2:gtdb_order_counter=o__Enterobacterales--2:gtdb_phylum_counter=p__Proteobacteria--2:gtdb_species_counter=s__Colwellia sp009832865--1||s__Colwellia sp018860915--1:heptad_counter=MCP-24H--1||MCP-38H--3||MCP-40H--2:lbd_counter=:lca_tree=g__Colwellia:name=N939804:ref_name_counter=])0.884:0.0748062[&&NHX:Sample_counter=rhizpot1--1||rhizpot3--1||rhiztom1--1||rhiztom2--1||rhiztom3--1:Type_counter=GTDB--2||capture--5:capture_class_counter=c__Actinomycetia--2||c__Alphaproteobacteria--1||c__Gammaproteobacteria--1||c__Geothermincolia--1:capture_domain_counter=d__Bacteria--5:capture_family_counter=f__Beijerinckiaceae--1||f__Geodermatophilaceae--1||f__Micromonosporaceae--1||f__Pseudomonadaceae--1||f__RBG-13-55-18--1:capture_genus_counter=g__Actinoplanes--1||g__Geodermatophilus--1||g__Methylobacterium--1||g__Pseudomonas_E--1||g__SURF-21--1:capture_order_counter=o__Geothermincolales--1||o__Mycobacteriales--2||o__Pseudomonadales--1||o__Rhizobiales--1:capture_phylum_counter=p__Actinobacteriota--3||p__Proteobacteria--2:capture_species_counter=s__Actinoplanes rishiriensis--1||s__Geodermatophilus amargosae--1||s__Methylobacterium aquaticum--1||s__Pseudomonas_E sp014268745--1||s__SURF-21 sp016931915--1:gtdb_class_counter=c__Gammaproteobacteria--2:gtdb_domain_counter=d__Bacteria--2:gtdb_family_counter=f__Alteromonadaceae--2:gtdb_genus_counter=g__Colwellia--2:gtdb_order_counter=o__Enterobacterales--2:gtdb_phylum_counter=p__Proteobacteria--2:gtdb_species_counter=s__Colwellia sp009832865--1||s__Colwellia sp018860915--1:heptad_counter=MCP-24H--1||MCP-38H--4||MCP-40H--2:lbd_counter=:lca_tree=g__Colwellia:name=N939805:ref_name_counter=],43b7d1b9-21e0-43ea-8fa0-e9448bd02798_4@MCPsignal.145.186:0.0929421[&&NHX:Sample=rhizpot1:Type=capture:besthit=92.7:bitscore=67.4:capture_class=c__Dormibacteria:capture_domain=d__Bacteria:capture_family=f__UBA8260:capture_genus=g__UBA8260:capture_order=o__UBA8260:capture_phylum=p__Dormibacterota:capture_species=s__UBA8260 sp003134115:evalue=9.85e-17:gapopen=0.0:heptad=MCP-38H:length=41.0:mismatch=3.0:qcovhsp=100.0:qend=41.0:qstart=1.0:ref_name=RS_GCF_900215205.1_protein.faa_NZ_OBDY01000027.1_142@PF00015_full_PFAM.333.412:scovhsp=51.9:send=73.0:sstart=33.0])0:5e-09[&&NHX:Sample_counter=rhizpot1--2||rhizpot3--1||rhiztom1--1||rhiztom2--1||rhiztom3--1:Type_counter=GTDB--2||capture--6:besthit_avg=92.7:besthit_max=92.7:besthit_min=92.7:besthit_std=0:besthit_sum=92.7:bitscore_avg=67.4:bitscore_max=67.4:bitscore_min=67.4:bitscore_std=0:bitscore_sum=67.4:capture_class_counter=c__Actinomycetia--2||c__Alphaproteobacteria--1||c__Dormibacteria--1||c__Gammaproteobacteria--1||c__Geothermincolia--1:capture_domain_counter=d__Bacteria--6:capture_family_counter=f__Beijerinckiaceae--1||f__Geodermatophilaceae--1||f__Micromonosporaceae--1||f__Pseudomonadaceae--1||f__RBG-13-55-18--1||f__UBA8260--1:capture_genus_counter=g__Actinoplanes--1||g__Geodermatophilus--1||g__Methylobacterium--1||g__Pseudomonas_E--1||g__SURF-21--1||g__UBA8260--1:capture_order_counter=o__Geothermincolales--1||o__Mycobacteriales--2||o__Pseudomonadales--1||o__Rhizobiales--1||o__UBA8260--1:capture_phylum_counter=p__Actinobacteriota--3||p__Dormibacterota--1||p__Proteobacteria--2:capture_species_counter=s__Actinoplanes rishiriensis--1||s__Geodermatophilus amargosae--1||s__Methylobacterium aquaticum--1||s__Pseudomonas_E sp014268745--1||s__SURF-21 sp016931915--1||s__UBA8260 sp003134115--1:evalue_avg=9.85e-17:evalue_max=9.85e-17:evalue_min=9.85e-17:evalue_std=0:evalue_sum=9.85e-17:gapopen_avg=0.0:gapopen_max=0.0:gapopen_min=0.0:gapopen_std=0:gapopen_sum=0.0:gtdb_class_counter=c__Gammaproteobacteria--2:gtdb_domain_counter=d__Bacteria--2:gtdb_family_counter=f__Alteromonadaceae--2:gtdb_genus_counter=g__Colwellia--2:gtdb_order_counter=o__Enterobacterales--2:gtdb_phylum_counter=p__Proteobacteria--2:gtdb_species_counter=s__Colwellia sp009832865--1||s__Colwellia sp018860915--1:heptad_counter=MCP-24H--1||MCP-38H--5||MCP-40H--2:lbd_counter=:lca_tree=g__Colwellia:length_avg=41.0:length_max=41.0:length_min=41.0:length_std=0:length_sum=41.0:mismatch_avg=3.0:mismatch_max=3.0:mismatch_min=3.0:mismatch_std=0:mismatch_sum=3.0:name=N939807:qcovhsp_avg=100.0:qcovhsp_max=100.0:qcovhsp_min=100.0:qcovhsp_std=0:qcovhsp_sum=100.0:qend_avg=41.0:qend_max=41.0:qend_min=41.0:qend_std=0:qend_sum=41.0:qstart_avg=1.0:qstart_max=1.0:qstart_min=1.0:qstart_std=0:qstart_sum=1.0:ref_name_counter=RS_GCF_900215205.1_protein.faa_NZ_OBDY01000027.1_142@PF00015_full_PFAM.333.412--1:scovhsp_avg=51.9:scovhsp_max=51.9:scovhsp_min=51.9:scovhsp_std=0:scovhsp_sum=51.9:send_avg=73.0:send_max=73.0:send_min=73.0:send_std=0:send_sum=73.0:sstart_avg=33.0:sstart_max=33.0:sstart_min=33.0:sstart_std=0:sstart_sum=33.0],(((RS_GCF_004345705.1_protein.faa_NZ_SLWV01000025.1_43@PF00015_full_PFAM.348.566:0.262252[&&NHX:Type=GTDB:gtdb_class=c__Clostridia:gtdb_domain=d__Bacteria:gtdb_family=f__Thermotaleaceae:gtdb_genus=g__Marinisporobacter:gtdb_order=o__Peptostreptococcales:gtdb_phylum=p__Firmicutes_A:gtdb_species=s__Marinisporobacter balticus:heptad=MCP-44H:species=d__Bacteria_p__Firmicutes_A_c__Clostridia_o__Peptostreptococcales_f__Thermotaleaceae_g__Marinisporobacter_s__Marinisporobacter balticus],((GB_GCA_018333845.1_protein.faa_JAGXSK010000249.1_14@PF00015_full_PFAM.335.553:0.409769[&&NHX:Type=GTDB:gtdb_class=c__Moorellia:gtdb_domain=d__Bacteria:gtdb_family=f__Desulfitibacteraceae:gtdb_genus=g__Desulfitibacter:gtdb_order=o__Desulfitibacterales:gtdb_phylum=p__Firmicutes_B:gtdb_species=s__Desulfitibacter sp018333845:heptad=MCP-44H:species=d__Bacteria_p__Firmicutes_B_c__Moorellia_o__Desulfitibacterales_f__Desulfitibacteraceae_g__Desulfitibacter_s__Desulfitibacter sp018333845],(((GB_GCA_012519955.1_protein.faa_JAAYPH010000108.1_3@PF00015_full_PFAM.365.581:0.167905[&&NHX:Type=GTDB:gtdb_class=c__Clostridia:gtdb_domain=d__Bacteria:gtdb_family=f__Defluviitaleaceae:gtdb_genus=g__Defluviitalea_A:gtdb_order=o__Lachnospirales:gtdb_phylum=p__Firmicutes_A:gtdb_species=s__Defluviitalea_A sp012519955:heptad=MCP-44H:species=d__Bacteria_p__Firmicutes_A_c__Clostridia_o__Lachnospirales_f__Defluviitaleaceae_g__Defluviitalea_A_s__Defluviitalea_A sp012519955],1b0a0ce2-0651-4139-89bb-e8311cd4973b_4@MCPsignal.29.70:0.679814[&&NHX:Sample=rhiztom3:Type=capture:capture_class=c__Gammaproteobacteria:capture_domain=d__Bacteria:capture_family=f__Pseudomonadaceae:capture_genus=g__Pseudomonas_E:capture_order=o__Pseudomonadales:capture_phylum=p__Proteobacteria:capture_species=s__Pseudomonas_E protegens_B:heptad=MCP-38H])0.939:0.392752[&&NHX:Sample_counter=rhiztom3--1:Type_counter=GTDB--1||capture--1:capture_class_counter=c__Gammaproteobacteria--1:capture_domain_counter=d__Bacteria--1:capture_family_counter=f__Pseudomonadaceae--1:capture_genus_counter=g__Pseudomonas_E--1:capture_order_counter=o__Pseudomonadales--1:capture_phylum_counter=p__Proteobacteria--1:capture_species_counter=s__Pseudomonas_E protegens_B--1:gtdb_class_counter=c__Clostridia--1:gtdb_domain_counter=d__Bacteria--1:gtdb_family_counter=f__Defluviitaleaceae--1:gtdb_genus_counter=g__Defluviitalea_A--1:gtdb_order_counter=o__Lachnospirales--1:gtdb_phylum_counter=p__Firmicutes_A--1:gtdb_species_counter=s__Defluviitalea_A sp012519955--1:heptad_counter=MCP-38H--1||MCP-44H--1:lbd_counter=:lca_tree=s__Defluviitalea_A sp012519955:name=N939812:ref_name_counter=],((RS_GCF_003570705.1_protein.faa_NZ_QWVT01000027.1_30@PF00015_full_PFAM.342.559:0.389419,((RS_GCF_000016505.1_protein.faa_NC_009706.1_2030@PF00015_full_PFAM.352.558:0.372057,((RS_GCF_001705235.1_protein.faa_NZ_MCGV01000001.1_2953@PF00015_full_PFAM.335.562:0.266115[&&NHX:Type=GTDB:gtdb_class=c__Clostridia:gtdb_domain=d__Bacteria:gtdb_family=f__Clostridiaceae:gtdb_genus=g__Clostridium_S:gtdb_order=o__Clostridiales:gtdb_phylum=p__Firmicutes_A:gtdb_species=s__Clostridium_S pasteurianum_A:heptad=MCP-44H:species=d__Bacteria_p__Firmicutes_A_c__Clostridia_o__Clostridiales_f__Clostridiaceae_g__Clostridium_S_s__Clostridium_S pasteurianum_A],GB_GCA_910580075.1_protein.faa_CAJTVR010000034.1_23@PF00015_full_PFAM.193.329:0.891033[&&NHX:Type=GTDB:gtdb_class=c__Clostridia:gtdb_domain=d__Bacteria:gtdb_family=f__Lachnospiraceae:gtdb_genus=g__Eubacterium_J:gtdb_order=o__Lachnospirales:gtdb_phylum=p__Firmicutes_A:gtdb_species=s__Eubacterium_J sp910580075:heptad=MCP-44H:species=d__Bacteria_p__Firmicutes_A_c__Clostridia_o__Lachnospirales_f__Lachnospiraceae_g__Eubacterium_J_s__Eubacterium_J sp910580075])0.858:0.161137[&&NHX:Sample_counter=:Type_counter=GTDB--2:capture_class_counter=:capture_domain_counter=:capture_family_counter=:capture_genus_counter=:capture_order_counter=:capture_phylum_counter=:capture_species_counter=:evoltype=D:gtdb_class_counter=c__Clostridia--2:gtdb_domain_counter=d__Bacteria--2:gtdb_family_counter=f__Clostridiaceae--1||f__Lachnospiraceae--1:gtdb_genus_counter=g__Clostridium_S--1||g__Eubacterium_J--1:gtdb_order_counter=o__Clostridiales--1||o__Lachnospirales--1:gtdb_phylum_counter=p__Firmicutes_A--2:gtdb_species_counter=s__Clostridium_S pasteurianum_A--1||s__Eubacterium_J sp910580075--1:heptad_counter=MCP-44H--2:lbd_counter=:lca=d__Bacteria:lca_tree=c__Clostridia:name=N939817:ref_name_counter=],(RS_GCF_900141845.1_protein.faa_NZ_FQZB01000004.1_250@PF00015_full_PFAM.327.560:0.230835,10739803-4edc-4874-b4c2-418374449675_4@MCPsignal.110.149:0.36384[&&NHX:Sample=rhizpot1:Type=capture:capture_class=c__Gammaproteobacteria:capture_domain=d__Bacteria:capture_family=f__Rhodocyclaceae:capture_genus=g__Azonexus:capture_order=o__Burkholderiales:capture_phylum=p__Proteobacteria:capture_species=s__Azonexus sp002470165:heptad=MCP-34H])0.679:0.309756[&&NHX:Sample_counter=rhizpot1--1:Type_counter=capture--1:capture_class_counter=c__Gammaproteobacteria--1:capture_domain_counter=d__Bacteria--1:capture_family_counter=f__Rhodocyclaceae--1:capture_genus_counter=g__Azonexus--1:capture_order_counter=o__Burkholderiales--1:capture_phylum_counter=p__Proteobacteria--1:capture_species_counter=s__Azonexus sp002470165--1:gtdb_class_counter=:gtdb_domain_counter=:gtdb_family_counter=:gtdb_genus_counter=:gtdb_order_counter=:gtdb_phylum_counter=:gtdb_species_counter=:heptad_counter=MCP-34H--1:lbd_counter=:name=N939820:ref_name_counter=])0.556:0.0471182[&&NHX:Sample_counter=rhizpot1--1:Type_counter=GTDB--2||capture--1:capture_class_counter=c__Gammaproteobacteria--1:capture_domain_counter=d__Bacteria--1:capture_family_counter=f__Rhodocyclaceae--1:capture_genus_counter=g__Azonexus--1:capture_order_counter=o__Burkholderiales--1:capture_phylum_counter=p__Proteobacteria--1:capture_species_counter=s__Azonexus sp002470165--1:gtdb_class_counter=c__Clostridia--2:gtdb_domain_counter=d__Bacteria--2:gtdb_family_counter=f__Clostridiaceae--1||f__Lachnospiraceae--1:gtdb_genus_counter=g__Clostridium_S--1||g__Eubacterium_J--1:gtdb_order_counter=o__Clostridiales--1||o__Lachnospirales--1:gtdb_phylum_counter=p__Firmicutes_A--2:gtdb_species_counter=s__Clostridium_S pasteurianum_A--1||s__Eubacterium_J sp910580075--1:heptad_counter=MCP-34H--1||MCP-44H--2:lbd_counter=:lca_tree=c__Clostridia:name=N939821:ref_name_counter=])0.891:0.111786[&&NHX:Sample_counter=rhizpot1--1:Type_counter=GTDB--2||capture--1:capture_class_counter=c__Gammaproteobacteria--1:capture_domain_counter=d__Bacteria--1:capture_family_counter=f__Rhodocyclaceae--1:capture_genus_counter=g__Azonexus--1:capture_order_counter=o__Burkholderiales--1:capture_phylum_counter=p__Proteobacteria--1:capture_species_counter=s__Azonexus sp002470165--1:gtdb_class_counter=c__Clostridia--2:gtdb_domain_counter=d__Bacteria--2:gtdb_family_counter=f__Clostridiaceae--1||f__Lachnospiraceae--1:gtdb_genus_counter=g__Clostridium_S--1||g__Eubacterium_J--1:gtdb_order_counter=o__Clostridiales--1||o__Lachnospirales--1:gtdb_phylum_counter=p__Firmicutes_A--2:gtdb_species_counter=s__Clostridium_S pasteurianum_A--1||s__Eubacterium_J sp910580075--1:heptad_counter=MCP-34H--1||MCP-44H--2:lbd_counter=:lca_tree=c__Clostridia:name=N939822:ref_name_counter=],RS_GCF_001403615.1_protein.faa_NZ_LN879455.1_29@PF00015_full_PFAM.346.566:0.386174)0.68:0.0641426[&&NHX:Sample_counter=rhizpot1--1:Type_counter=GTDB--2||capture--1:capture_class_counter=c__Gammaproteobacteria--1:capture_domain_counter=d__Bacteria--1:capture_family_counter=f__Rhodocyclaceae--1:capture_genus_counter=g__Azonexus--1:capture_order_counter=o__Burkholderiales--1:capture_phylum_counter=p__Proteobacteria--1:capture_species_counter=s__Azonexus sp002470165--1:gtdb_class_counter=c__Clostridia--2:gtdb_domain_counter=d__Bacteria--2:gtdb_family_counter=f__Clostridiaceae--1||f__Lachnospiraceae--1:gtdb_genus_counter=g__Clostridium_S--1||g__Eubacterium_J--1:gtdb_order_counter=o__Clostridiales--1||o__Lachnospirales--1:gtdb_phylum_counter=p__Firmicutes_A--2:gtdb_species_counter=s__Clostridium_S pasteurianum_A--1||s__Eubacterium_J sp910580075--1:heptad_counter=MCP-34H--1||MCP-44H--2:lbd_counter=:lca_tree=c__Clostridia:name=N939824:ref_name_counter=])0.526:0.048627[&&NHX:Sample_counter=rhizpot1--1:Type_counter=GTDB--2||capture--1:capture_class_counter=c__Gammaproteobacteria--1:capture_domain_counter=d__Bacteria--1:capture_family_counter=f__Rhodocyclaceae--1:capture_genus_counter=g__Azonexus--1:capture_order_counter=o__Burkholderiales--1:capture_phylum_counter=p__Proteobacteria--1:capture_species_counter=s__Azonexus sp002470165--1:gtdb_class_counter=c__Clostridia--2:gtdb_domain_counter=d__Bacteria--2:gtdb_family_counter=f__Clostridiaceae--1||f__Lachnospiraceae--1:gtdb_genus_counter=g__Clostridium_S--1||g__Eubacterium_J--1:gtdb_order_counter=o__Clostridiales--1||o__Lachnospirales--1:gtdb_phylum_counter=p__Firmicutes_A--2:gtdb_species_counter=s__Clostridium_S pasteurianum_A--1||s__Eubacterium_J sp910580075--1:heptad_counter=MCP-34H--1||MCP-44H--2:lbd_counter=:lca_tree=c__Clostridia:name=N939825:ref_name_counter=],(((RS_GCF_000686725.1_protein.faa_NZ_KK366009.1_122@PF00015_full_PFAM.354.556:0.343556,(RS_GCF_001263795.1_protein.faa_NZ_LHUR01000005.1_96@PF00015_full_PFAM.339.555:0.264614,RS_GCF_900112775.1_protein.faa_NZ_FOYZ01000002.1_281@PF00015_full_PFAM.348.556:0.352862)0.941:0.139264[&&NHX:Sample_counter=:Type_counter=:capture_class_counter=:capture_domain_counter=:capture_family_counter=:capture_genus_counter=:capture_order_counter=:capture_phylum_counter=:capture_species_counter=:gtdb_class_counter=:gtdb_domain_counter=:gtdb_family_counter=:gtdb_genus_counter=:gtdb_order_counter=:gtdb_phylum_counter=:gtdb_species_counter=:heptad_counter=:lbd_counter=:name=N939829:ref_name_counter=])0.9:0.132773[&&NHX:Sample_counter=:Type_counter=:capture_class_counter=:capture_domain_counter=:capture_family_counter=:capture_genus_counter=:capture_order_counter=:capture_phylum_counter=:capture_species_counter=:gtdb_class_counter=:gtdb_domain_counter=:gtdb_family_counter=:gtdb_genus_counter=:gtdb_order_counter=:gtdb_phylum_counter=:gtdb_species_counter=:heptad_counter=:lbd_counter=:name=N939830:ref_name_counter=],((RS_GCF_011065935.1_protein.faa_NZ_JAAMNH010000008.1_71@PF00015_full_PFAM.361.569:0.150844,ddd5c97f-c525-4c4e-b782-fd9abaf137ff_1@MCPsignal.21.51:0.297133[&&NHX:Sample=rhizpot1:Type=capture:capture_class=c__Bacilli:capture_domain=d__Bacteria:capture_family=f__Domibacillaceae:capture_genus=g__Domibacillus:capture_order=o__Bacillales_B:capture_phylum=p__Firmicutes:capture_species=s__Domibacillus indicus:heptad=MCP-24H])0.917:0.24586[&&NHX:Sample_counter=rhizpot1--1:Type_counter=capture--1:capture_class_counter=c__Bacilli--1:capture_domain_counter=d__Bacteria--1:capture_family_counter=f__Domibacillaceae--1:capture_genus_counter=g__Domibacillus--1:capture_order_counter=o__Bacillales_B--1:capture_phylum_counter=p__Firmicutes--1:capture_species_counter=s__Domibacillus indicus--1:gtdb_class_counter=:gtdb_domain_counter=:gtdb_family_counter=:gtdb_genus_counter=:gtdb_order_counter=:gtdb_phylum_counter=:gtdb_species_counter=:heptad_counter=MCP-24H--1:lbd_counter=:name=N939833:ref_name_counter=],(GB_GCA_001515955.1_protein.faa_LOES01000165.1_5@PF00015_full_PFAM.387.588:0.331403,(RS_GCF_016316925.1_protein.faa_NZ_JAEEGB010000003.1_172@PF00015_full_PFAM.330.552:0.0356214,RS_GCF_016908015.1_protein.faa_NZ_JAFBDB010000001.1_469@PF00015_full_PFAM.344.551:0.0610516)1:0.397533[&&NHX:Sample_counter=:Type_counter=:capture_class_counter=:capture_domain_counter=:capture_family_counter=:capture_genus_counter=:capture_order_counter=:capture_phylum_counter=:capture_species_counter=:gtdb_class_counter=:gtdb_domain_counter=:gtdb_family_counter=:gtdb_genus_counter=:gtdb_order_counter=:gtdb_phylum_counter=:gtdb_species_counter=:heptad_counter=:lbd_counter=:name=N939837:ref_name_counter=])0.133:0.0502674[&&NHX:Sample_counter=:Type_counter=:capture_class_counter=:capture_domain_counter=:capture_family_counter=:capture_genus_counter=:capture_order_counter=:capture_phylum_counter=:capture_species_counter=:gtdb_class_counter=:gtdb_domain_counter=:gtdb_family_counter=:gtdb_genus_counter=:gtdb_order_counter=:gtdb_phylum_counter=:gtdb_species_counter=:heptad_counter=:lbd_counter=:name=N939838:ref_name_counter=])0.915:0.111453[&&NHX:Sample_counter=rhizpot1--1:Type_counter=capture--1:capture_class_counter=c__Bacilli--1:capture_domain_counter=d__Bacteria--1:capture_family_counter=f__Domibacillaceae--1:capture_genus_counter=g__Domibacillus--1:capture_order_counter=o__Bacillales_B--1:capture_phylum_counter=p__Firmicutes--1:capture_species_counter=s__Domibacillus indicus--1:gtdb_class_counter=:gtdb_domain_counter=:gtdb_family_counter=:gtdb_genus_counter=:gtdb_order_counter=:gtdb_phylum_counter=:gtdb_species_counter=:heptad_counter=MCP-24H--1:lbd_counter=:name=N939839:ref_name_counter=])0.286:0.0347668[&&NHX:Sample_counter=rhizpot1--1:Type_counter=capture--1:capture_class_counter=c__Bacilli--1:capture_domain_counter=d__Bacteria--1:capture_family_counter=f__Domibacillaceae--1:capture_genus_counter=g__Domibacillus--1:capture_order_counter=o__Bacillales_B--1:capture_phylum_counter=p__Firmicutes--1:capture_species_counter=s__Domibacillus indicus--1:gtdb_class_counter=:gtdb_domain_counter=:gtdb_family_counter=:gtdb_genus_counter=:gtdb_order_counter=:gtdb_phylum_counter=:gtdb_species_counter=:heptad_counter=MCP-24H--1:lbd_counter=:name=N939840:ref_name_counter=],((RS_GCF_900167265.1_protein.faa_NZ_FUWT01000008.1_113@PF00015_full_PFAM.350.561:0.0939955,RS_GCF_900187165.1_protein.faa_NZ_LT906477.1_959@PF00015_full_PFAM.348.558:0.0272385[&&NHX:Type=GTDB:gtdb_class=c__Clostridia:gtdb_domain=d__Bacteria:gtdb_family=f__Clostridiaceae:gtdb_genus=g__Clostridium_G:gtdb_order=o__Clostridiales:gtdb_phylum=p__Firmicutes_A:gtdb_species=s__Clostridium_G cochlearium:heptad=MCP-44H:species=d__Bacteria_p__Firmicutes_A_c__Clostridia_o__Clostridiales_f__Clostridiaceae_g__Clostridium_G_s__Clostridium_G cochlearium])1:0.292855[&&NHX:Sample_counter=:Type_counter=GTDB--1:capture_class_counter=:capture_domain_counter=:capture_family_counter=:capture_genus_counter=:capture_order_counter=:capture_phylum_counter=:capture_species_counter=:gtdb_class_counter=c__Clostridia--1:gtdb_domain_counter=d__Bacteria--1:gtdb_family_counter=f__Clostridiaceae--1:gtdb_genus_counter=g__Clostridium_G--1:gtdb_order_counter=o__Clostridiales--1:gtdb_phylum_counter=p__Firmicutes_A--1:gtdb_species_counter=s__Clostridium_G cochlearium--1:heptad_counter=MCP-44H--1:lbd_counter=:lca_tree=s__Clostridium_G cochlearium:name=N939843:ref_name_counter=],(RS_GCF_016316925.1_protein.faa_NZ_JAEEGB010000005.1_230@PF00015_full_PFAM.348.555:0.266971,RS_GCF_004364155.1_protein.faa_NZ_SOAZ01000007.1_81@PF00015_full_PFAM.339.561:0.22501[&&NHX:Type=GTDB:gtdb_class=c__Clostridia:gtdb_domain=d__Bacteria:gtdb_family=f__Caloramatoraceae:gtdb_genus=g__Fonticella:gtdb_order=o__Clostridiales:gtdb_phylum=p__Firmicutes_A:gtdb_species=s__Fonticella tunisiensis:heptad=MCP-24H:species=d__Bacteria_p__Firmicutes_A_c__Clostridia_o__Clostridiales_f__Caloramatoraceae_g__Fonticella_s__Fonticella tunisiensis])0.842:0.0526034[&&NHX:Sample_counter=:Type_counter=GTDB--1:capture_class_counter=:capture_domain_counter=:capture_family_counter=:capture_genus_counter=:capture_order_counter=:capture_phylum_counter=:capture_species_counter=:gtdb_class_counter=c__Clostridia--1:gtdb_domain_counter=d__Bacteria--1:gtdb_family_counter=f__Caloramatoraceae--1:gtdb_genus_counter=g__Fonticella--1:gtdb_order_counter=o__Clostridiales--1:gtdb_phylum_counter=p__Firmicutes_A--1:gtdb_species_counter=s__Fonticella tunisiensis--1:heptad_counter=MCP-24H--1:lbd_counter=:lca_tree=s__Fonticella tunisiensis:name=N939846:ref_name_counter=])0.963:0.114798[&&NHX:Sample_counter=:Type_counter=GTDB--2:capture_class_counter=:capture_domain_counter=:capture_family_counter=:capture_genus_counter=:capture_order_counter=:capture_phylum_counter=:capture_species_counter=:gtdb_class_counter=c__Clostridia--2:gtdb_domain_counter=d__Bacteria--2:gtdb_family_counter=f__Caloramatoraceae--1||f__Clostridiaceae--1:gtdb_genus_counter=g__Clostridium_G--1||g__Fonticella--1:gtdb_order_counter=o__Clostridiales--2:gtdb_phylum_counter=p__Firmicutes_A--2:gtdb_species_counter=s__Clostridium_G cochlearium--1||s__Fonticella tunisiensis--1:heptad_counter=MCP-24H--1||MCP-44H--1:lbd_counter=:lca_tree=o__Clostridiales:name=N939847:ref_name_counter=])0.896:0.079238[&&NHX:Sample_counter=rhizpot1--1:Type_counter=GTDB--2||capture--1:capture_class_counter=c__Bacilli--1:capture_domain_counter=d__Bacteria--1:capture_family_counter=f__Domibacillaceae--1:capture_genus_counter=g__Domibacillus--1:capture_order_counter=o__Bacillales_B--1:capture_phylum_counter=p__Firmicutes--1:capture_species_counter=s__Domibacillus indicus--1:gtdb_class_counter=c__Clostridia--2:gtdb_domain_counter=d__Bacteria--2:gtdb_family_counter=f__Caloramatoraceae--1||f__Clostridiaceae--1:gtdb_genus_counter=g__Clostridium_G--1||g__Fonticella--1:gtdb_order_counter=o__Clostridiales--2:gtdb_phylum_counter=p__Firmicutes_A--2:gtdb_species_counter=s__Clostridium_G cochlearium--1||s__Fonticella tunisiensis--1:heptad_counter=MCP-24H--2||MCP-44H--1:lbd_counter=:lca_tree=o__Clostridiales:name=N939848:ref_name_counter=])0.978:0.141375[&&NHX:Sample_counter=rhizpot1--2:Type_counter=GTDB--4||capture--2:capture_class_counter=c__Bacilli--1||c__Gammaproteobacteria--1:capture_domain_counter=d__Bacteria--2:capture_family_counter=f__Domibacillaceae--1||f__Rhodocyclaceae--1:capture_genus_counter=g__Azonexus--1||g__Domibacillus--1:capture_order_counter=o__Bacillales_B--1||o__Burkholderiales--1:capture_phylum_counter=p__Firmicutes--1||p__Proteobacteria--1:capture_species_counter=s__Azonexus sp002470165--1||s__Domibacillus indicus--1:gtdb_class_counter=c__Clostridia--4:gtdb_domain_counter=d__Bacteria--4:gtdb_family_counter=f__Caloramatoraceae--1||f__Clostridiaceae--2||f__Lachnospiraceae--1:gtdb_genus_counter=g__Clostridium_G--1||g__Clostridium_S--1||g__Eubacterium_J--1||g__Fonticella--1:gtdb_order_counter=o__Clostridiales--3||o__Lachnospirales--1:gtdb_phylum_counter=p__Firmicutes_A--4:gtdb_species_counter=s__Clostridium_G cochlearium--1||s__Clostridium_S pasteurianum_A--1||s__Eubacterium_J sp910580075--1||s__Fonticella tunisiensis--1:heptad_counter=MCP-24H--2||MCP-34H--1||MCP-44H--3:lbd_counter=:lca_tree=c__Clostridia:name=N939849:ref_name_counter=])0.348:0.0182048[&&NHX:Sample_counter=rhizpot1--2||rhiztom3--1:Type_counter=GTDB--5||capture--3:capture_class_counter=c__Bacilli--1||c__Gammaproteobacteria--2:capture_domain_counter=d__Bacteria--3:capture_family_counter=f__Domibacillaceae--1||f__Pseudomonadaceae--1||f__Rhodocyclaceae--1:capture_genus_counter=g__Azonexus--1||g__Domibacillus--1||g__Pseudomonas_E--1:capture_order_counter=o__Bacillales_B--1||o__Burkholderiales--1||o__Pseudomonadales--1:capture_phylum_counter=p__Firmicutes--1||p__Proteobacteria--2:capture_species_counter=s__Azonexus sp002470165--1||s__Domibacillus indicus--1||s__Pseudomonas_E protegens_B--1:gtdb_class_counter=c__Clostridia--5:gtdb_domain_counter=d__Bacteria--5:gtdb_family_counter=f__Caloramatoraceae--1||f__Clostridiaceae--2||f__Defluviitaleaceae--1||f__Lachnospiraceae--1:gtdb_genus_counter=g__Clostridium_G--1||g__Clostridium_S--1||g__Defluviitalea_A--1||g__Eubacterium_J--1||g__Fonticella--1:gtdb_order_counter=o__Clostridiales--3||o__Lachnospirales--2:gtdb_phylum_counter=p__Firmicutes_A--5:gtdb_species_counter=s__Clostridium_G cochlearium--1||s__Clostridium_S pasteurianum_A--1||s__Defluviitalea_A sp012519955--1||s__Eubacterium_J sp910580075--1||s__Fonticella tunisiensis--1:heptad_counter=MCP-24H--2||MCP-34H--1||MCP-38H--1||MCP-44H--4:lbd_counter=:lca_tree=c__Clostridia:name=N939850:ref_name_counter=],(RS_GCF_018861735.1_protein.faa_NZ_JAHLEB010000021.1_52@PF00015_full_PFAM.335.549:0.206268[&&NHX:Type=GTDB:gtdb_class=c__Clostridia:gtdb_domain=d__Bacteria:gtdb_family=f__Clostridiaceae:gtdb_genus=g__Clostridium_AD:gtdb_order=o__Clostridiales:gtdb_phylum=p__Firmicutes_A:gtdb_species=s__Clostridium_AD lacusfryxellense:heptad=MCP-44H:species=d__Bacteria_p__Firmicutes_A_c__Clostridia_o__Clostridiales_f__Clostridiaceae_g__Clostridium_AD_s__Clostridium_AD lacusfryxellense],f7086044-bf33-4c34-9331-5bea924cdf85_4@MCPsignal.21.56:0.277472[&&NHX:Sample=rhiztom3:Type=capture:capture_class=c__Gammaproteobacteria:capture_domain=d__Bacteria:capture_family=f__Chromobacteriaceae:capture_genus=g__Chromobacterium:capture_order=o__Burkholderiales:capture_phylum=p__Proteobacteria:capture_species=s__Chromobacterium sp002213445:heptad=MCP-40H])0.904:0.331852[&&NHX:Sample_counter=rhiztom3--1:Type_counter=GTDB--1||capture--1:capture_class_counter=c__Gammaproteobacteria--1:capture_domain_counter=d__Bacteria--1:capture_family_counter=f__Chromobacteriaceae--1:capture_genus_counter=g__Chromobacterium--1:capture_order_counter=o__Burkholderiales--1:capture_phylum_counter=p__Proteobacteria--1:capture_species_counter=s__Chromobacterium sp002213445--1:gtdb_class_counter=c__Clostridia--1:gtdb_domain_counter=d__Bacteria--1:gtdb_family_counter=f__Clostridiaceae--1:gtdb_genus_counter=g__Clostridium_AD--1:gtdb_order_counter=o__Clostridiales--1:gtdb_phylum_counter=p__Firmicutes_A--1:gtdb_species_counter=s__Clostridium_AD lacusfryxellense--1:heptad_counter=MCP-40H--1||MCP-44H--1:lbd_counter=:lca_tree=s__Clostridium_AD lacusfryxellense:name=N939853:ref_name_counter=])0.544:0.0617616[&&NHX:Sample_counter=rhizpot1--2||rhiztom3--2:Type_counter=GTDB--6||capture--4:capture_class_counter=c__Bacilli--1||c__Gammaproteobacteria--3:capture_domain_counter=d__Bacteria--4:capture_family_counter=f__Chromobacteriaceae--1||f__Domibacillaceae--1||f__Pseudomonadaceae--1||f__Rhodocyclaceae--1:capture_genus_counter=g__Azonexus--1||g__Chromobacterium--1||g__Domibacillus--1||g__Pseudomonas_E--1:capture_order_counter=o__Bacillales_B--1||o__Burkholderiales--2||o__Pseudomonadales--1:capture_phylum_counter=p__Firmicutes--1||p__Proteobacteria--3:capture_species_counter=s__Azonexus sp002470165--1||s__Chromobacterium sp002213445--1||s__Domibacillus indicus--1||s__Pseudomonas_E protegens_B--1:gtdb_class_counter=c__Clostridia--6:gtdb_domain_counter=d__Bacteria--6:gtdb_family_counter=f__Caloramatoraceae--1||f__Clostridiaceae--3||f__Defluviitaleaceae--1||f__Lachnospiraceae--1:gtdb_genus_counter=g__Clostridium_AD--1||g__Clostridium_G--1||g__Clostridium_S--1||g__Defluviitalea_A--1||g__Eubacterium_J--1||g__Fonticella--1:gtdb_order_counter=o__Clostridiales--4||o__Lachnospirales--2:gtdb_phylum_counter=p__Firmicutes_A--6:gtdb_species_counter=s__Clostridium_AD lacusfryxellense--1||s__Clostridium_G cochlearium--1||s__Clostridium_S pasteurianum_A--1||s__Defluviitalea_A sp012519955--1||s__Eubacterium_J sp910580075--1||s__Fonticella tunisiensis--1:heptad_counter=MCP-24H--2||MCP-34H--1||MCP-38H--1||MCP-40H--1||MCP-44H--5:lbd_counter=:lca_tree=c__Clostridia:name=N939854:ref_name_counter=])0.8:0.0658322[&&NHX:Sample_counter=rhizpot1--2||rhiztom3--2:Type_counter=GTDB--7||capture--4:capture_class_counter=c__Bacilli--1||c__Gammaproteobacteria--3:capture_domain_counter=d__Bacteria--4:capture_family_counter=f__Chromobacteriaceae--1||f__Domibacillaceae--1||f__Pseudomonadaceae--1||f__Rhodocyclaceae--1:capture_genus_counter=g__Azonexus--1||g__Chromobacterium--1||g__Domibacillus--1||g__Pseudomonas_E--1:capture_order_counter=o__Bacillales_B--1||o__Burkholderiales--2||o__Pseudomonadales--1:capture_phylum_counter=p__Firmicutes--1||p__Proteobacteria--3:capture_species_counter=s__Azonexus sp002470165--1||s__Chromobacterium sp002213445--1||s__Domibacillus indicus--1||s__Pseudomonas_E protegens_B--1:gtdb_class_counter=c__Clostridia--6||c__Moorellia--1:gtdb_domain_counter=d__Bacteria--7:gtdb_family_counter=f__Caloramatoraceae--1||f__Clostridiaceae--3||f__Defluviitaleaceae--1||f__Desulfitibacteraceae--1||f__Lachnospiraceae--1:gtdb_genus_counter=g__Clostridium_AD--1||g__Clostridium_G--1||g__Clostridium_S--1||g__Defluviitalea_A--1||g__Desulfitibacter--1||g__Eubacterium_J--1||g__Fonticella--1:gtdb_order_counter=o__Clostridiales--4||o__Desulfitibacterales--1||o__Lachnospirales--2:gtdb_phylum_counter=p__Firmicutes_A--6||p__Firmicutes_B--1:gtdb_species_counter=s__Clostridium_AD lacusfryxellense--1||s__Clostridium_G cochlearium--1||s__Clostridium_S pasteurianum_A--1||s__Defluviitalea_A sp012519955--1||s__Desulfitibacter sp018333845--1||s__Eubacterium_J sp910580075--1||s__Fonticella tunisiensis--1:heptad_counter=MCP-24H--2||MCP-34H--1||MCP-38H--1||MCP-40H--1||MCP-44H--6:lbd_counter=:lca_tree=d__Bacteria:name=N939855:ref_name_counter=],(RS_GCF_002216005.1_protein.faa_NZ_NIQC01000001.1_14@PF00015_full_PFAM.427.650:0.323914[&&NHX:Type=GTDB:gtdb_class=c__Natranaerobiia:gtdb_domain=d__Bacteria:gtdb_family=f__Natranaerobiaceae:gtdb_genus=g__Natranaerobius_A:gtdb_order=o__Natranaerobiales:gtdb_phylum=p__Firmicutes_D:gtdb_species=s__Natranaerobius_A trueperi:heptad=MCP-44H:species=d__Bacteria_p__Firmicutes_D_c__Natranaerobiia_o__Natranaerobiales_f__Natranaerobiaceae_g__Natranaerobius_A_s__Natranaerobius_A trueperi],GB_GCA_001897605.1_protein.faa_MKTL01000001.1_243@PF00015_full_PFAM.340.563:0.357037[&&NHX:Type=GTDB:gtdb_class=c__Clostridia:gtdb_domain=d__Bacteria:gtdb_family=f__Acidaminobacteraceae:gtdb_genus=g__Fusibacter_C:gtdb_order=o__Peptostreptococcales:gtdb_phylum=p__Firmicutes_A:gtdb_species=s__Fusibacter_C sp001897605:heptad=MCP-44H:species=d__Bacteria_p__Firmicutes_A_c__Clostridia_o__Peptostreptococcales_f__Acidaminobacteraceae_g__Fusibacter_C_s__Fusibacter_C sp001897605])0.867:0.0721518[&&NHX:Sample_counter=:Type_counter=GTDB--2:capture_class_counter=:capture_domain_counter=:capture_family_counter=:capture_genus_counter=:capture_order_counter=:capture_phylum_counter=:capture_species_counter=:evoltype=D:gtdb_class_counter=c__Clostridia--1||c__Natranaerobiia--1:gtdb_domain_counter=d__Bacteria--2:gtdb_family_counter=f__Acidaminobacteraceae--1||f__Natranaerobiaceae--1:gtdb_genus_counter=g__Fusibacter_C--1||g__Natranaerobius_A--1:gtdb_order_counter=o__Natranaerobiales--1||o__Peptostreptococcales--1:gtdb_phylum_counter=p__Firmicutes_A--1||p__Firmicutes_D--1:gtdb_species_counter=s__Fusibacter_C sp001897605--1||s__Natranaerobius_A trueperi--1:heptad_counter=MCP-44H--2:lbd_counter=:lca=d__Bacteria:lca_tree=d__Bacteria:name=N939858:ref_name_counter=])0.962:0.175753[&&NHX:Sample_counter=rhizpot1--2||rhiztom3--2:Type_counter=GTDB--9||capture--4:capture_class_counter=c__Bacilli--1||c__Gammaproteobacteria--3:capture_domain_counter=d__Bacteria--4:capture_family_counter=f__Chromobacteriaceae--1||f__Domibacillaceae--1||f__Pseudomonadaceae--1||f__Rhodocyclaceae--1:capture_genus_counter=g__Azonexus--1||g__Chromobacterium--1||g__Domibacillus--1||g__Pseudomonas_E--1:capture_order_counter=o__Bacillales_B--1||o__Burkholderiales--2||o__Pseudomonadales--1:capture_phylum_counter=p__Firmicutes--1||p__Proteobacteria--3:capture_species_counter=s__Azonexus sp002470165--1||s__Chromobacterium sp002213445--1||s__Domibacillus indicus--1||s__Pseudomonas_E protegens_B--1:gtdb_class_counter=c__Clostridia--7||c__Moorellia--1||c__Natranaerobiia--1:gtdb_domain_counter=d__Bacteria--9:gtdb_family_counter=f__Acidaminobacteraceae--1||f__Caloramatoraceae--1||f__Clostridiaceae--3||f__Defluviitaleaceae--1||f__Desulfitibacteraceae--1||f__Lachnospiraceae--1||f__Natranaerobiaceae--1:gtdb_genus_counter=g__Clostridium_AD--1||g__Clostridium_G--1||g__Clostridium_S--1||g__Defluviitalea_A--1||g__Desulfitibacter--1||g__Eubacterium_J--1||g__Fonticella--1||g__Fusibacter_C--1||g__Natranaerobius_A--1:gtdb_order_counter=o__Clostridiales--4||o__Desulfitibacterales--1||o__Lachnospirales--2||o__Natranaerobiales--1||o__Peptostreptococcales--1:gtdb_phylum_counter=p__Firmicutes_A--7||p__Firmicutes_B--1||p__Firmicutes_D--1:gtdb_species_counter=s__Clostridium_AD lacusfryxellense--1||s__Clostridium_G cochlearium--1||s__Clostridium_S pasteurianum_A--1||s__Defluviitalea_A sp012519955--1||s__Desulfitibacter sp018333845--1||s__Eubacterium_J sp910580075--1||s__Fonticella tunisiensis--1||s__Fusibacter_C sp001897605--1||s__Natranaerobius_A trueperi--1:heptad_counter=MCP-24H--2||MCP-34H--1||MCP-38H--1||MCP-40H--1||MCP-44H--8:lbd_counter=:lca_tree=d__Bacteria:name=N939859:ref_name_counter=])1:0.493857[&&NHX:Sample_counter=rhizpot1--2||rhiztom3--2:Type_counter=GTDB--10||capture--4:capture_class_counter=c__Bacilli--1||c__Gammaproteobacteria--3:capture_domain_counter=d__Bacteria--4:capture_family_counter=f__Chromobacteriaceae--1||f__Domibacillaceae--1||f__Pseudomonadaceae--1||f__Rhodocyclaceae--1:capture_genus_counter=g__Azonexus--1||g__Chromobacterium--1||g__Domibacillus--1||g__Pseudomonas_E--1:capture_order_counter=o__Bacillales_B--1||o__Burkholderiales--2||o__Pseudomonadales--1:capture_phylum_counter=p__Firmicutes--1||p__Proteobacteria--3:capture_species_counter=s__Azonexus sp002470165--1||s__Chromobacterium sp002213445--1||s__Domibacillus indicus--1||s__Pseudomonas_E protegens_B--1:gtdb_class_counter=c__Clostridia--8||c__Moorellia--1||c__Natranaerobiia--1:gtdb_domain_counter=d__Bacteria--10:gtdb_family_counter=f__Acidaminobacteraceae--1||f__Caloramatoraceae--1||f__Clostridiaceae--3||f__Defluviitaleaceae--1||f__Desulfitibacteraceae--1||f__Lachnospiraceae--1||f__Natranaerobiaceae--1||f__Thermotaleaceae--1:gtdb_genus_counter=g__Clostridium_AD--1||g__Clostridium_G--1||g__Clostridium_S--1||g__Defluviitalea_A--1||g__Desulfitibacter--1||g__Eubacterium_J--1||g__Fonticella--1||g__Fusibacter_C--1||g__Marinisporobacter--1||g__Natranaerobius_A--1:gtdb_order_counter=o__Clostridiales--4||o__Desulfitibacterales--1||o__Lachnospirales--2||o__Natranaerobiales--1||o__Peptostreptococcales--2:gtdb_phylum_counter=p__Firmicutes_A--8||p__Firmicutes_B--1||p__Firmicutes_D--1:gtdb_species_counter=s__Clostridium_AD lacusfryxellense--1||s__Clostridium_G cochlearium--1||s__Clostridium_S pasteurianum_A--1||s__Defluviitalea_A sp012519955--1||s__Desulfitibacter sp018333845--1||s__Eubacterium_J sp910580075--1||s__Fonticella tunisiensis--1||s__Fusibacter_C sp001897605--1||s__Marinisporobacter balticus--1||s__Natranaerobius_A trueperi--1:heptad_counter=MCP-24H--2||MCP-34H--1||MCP-38H--1||MCP-40H--1||MCP-44H--9:lbd_counter=:lca_tree=d__Bacteria:name=N939860:ref_name_counter=],(((((RS_GCF_009848685.1_protein.faa_NZ_WXTX01000010.1_82@PF00015_full_PFAM.74.248:0.155561[&&NHX:Type=GTDB:gtdb_class=c__Gammaproteobacteria:gtdb_domain=d__Bacteria:gtdb_family=f__Chitinibacteraceae:gtdb_genus=g__Andreprevotia:gtdb_order=o__Burkholderiales:gtdb_phylum=p__Proteobacteria:gtdb_species=s__Andreprevotia sp009848685:heptad=MCP-44H:species=d__Bacteria_p__Proteobacteria_c__Gammaproteobacteria_o__Burkholderiales_f__Chitinibacteraceae_g__Andreprevotia_s__Andreprevotia sp009848685],(RS_GCF_000711875.1_protein.faa_NZ_JONM01000004.1_225@PF00015_full_PFAM.49.331:0.30105[&&NHX:Type=GTDB:gtdb_class=c__Gammaproteobacteria:gtdb_domain=d__Bacteria:gtdb_family=f__Chitinibacteraceae:gtdb_genus=g__Andreprevotia:gtdb_order=o__Burkholderiales:gtdb_phylum=p__Proteobacteria:gtdb_species=s__Andreprevotia chitinilytica:heptad=MCP-44H:species=d__Bacteria_p__Proteobacteria_c__Gammaproteobacteria_o__Burkholderiales_f__Chitinibacteraceae_g__Andreprevotia_s__Andreprevotia chitinilytica],41c0e9ed-d9db-4e00-b056-4e142228fb52_2@MCPsignal.1.33:0.319219[&&NHX:Sample=rhizpot1:Type=capture:capture_class=c__Gammaproteobacteria:capture_domain=d__Bacteria:capture_family=f__Vibrionaceae:capture_genus=g__Vibrio:capture_order=o__Enterobacterales:capture_phylum=p__Proteobacteria:capture_species=s__Vibrio anguillarum:heptad=MCP-24H])0:1.8e-08[&&NHX:Sample_counter=rhizpot1--1:Type_counter=GTDB--1||capture--1:capture_class_counter=c__Gammaproteobacteria--1:capture_domain_counter=d__Bacteria--1:capture_family_counter=f__Vibrionaceae--1:capture_genus_counter=g__Vibrio--1:capture_order_counter=o__Enterobacterales--1:capture_phylum_counter=p__Proteobacteria--1:capture_species_counter=s__Vibrio anguillarum--1:gtdb_class_counter=c__Gammaproteobacteria--1:gtdb_domain_counter=d__Bacteria--1:gtdb_family_counter=f__Chitinibacteraceae--1:gtdb_genus_counter=g__Andreprevotia--1:gtdb_order_counter=o__Burkholderiales--1:gtdb_phylum_counter=p__Proteobacteria--1:gtdb_species_counter=s__Andreprevotia chitinilytica--1:heptad_counter=MCP-24H--1||MCP-44H--1:lbd_counter=:lca_tree=s__Andreprevotia chitinilytica:name=N939864:ref_name_counter=])0.54:0.0447002[&&NHX:Sample_counter=rhizpot1--1:Type_counter=GTDB--2||capture--1:capture_class_counter=c__Gammaproteobacteria--1:capture_domain_counter=d__Bacteria--1:capture_family_counter=f__Vibrionaceae--1:capture_genus_counter=g__Vibrio--1:capture_order_counter=o__Enterobacterales--1:capture_phylum_counter=p__Proteobacteria--1:capture_species_counter=s__Vibrio anguillarum--1:gtdb_class_counter=c__Gammaproteobacteria--2:gtdb_domain_counter=d__Bacteria--2:gtdb_family_counter=f__Chitinibacteraceae--2:gtdb_genus_counter=g__Andreprevotia--2:gtdb_order_counter=o__Burkholderiales--2:gtdb_phylum_counter=p__Proteobacteria--2:gtdb_species_counter=s__Andreprevotia chitinilytica--1||s__Andreprevotia sp009848685--1:heptad_counter=MCP-24H--1||MCP-44H--2:lbd_counter=:lca_tree=g__Andreprevotia:name=N939865:ref_name_counter=],RS_GCF_900176275.1_protein.faa_NZ_FWXD01000005.1_82@PF00015_full_PFAM.10.248:0.16711[&&NHX:Type=GTDB:gtdb_class=c__Gammaproteobacteria:gtdb_domain=d__Bacteria:gtdb_family=f__Chitinibacteraceae:gtdb_genus=g__Andreprevotia:gtdb_order=o__Burkholderiales:gtdb_phylum=p__Proteobacteria:gtdb_species=s__Andreprevotia lacus:heptad=MCP-44H:species=d__Bacteria_p__Proteobacteria_c__Gammaproteobacteria_o__Burkholderiales_f__Chitinibacteraceae_g__Andreprevotia_s__Andreprevotia lacus])1:1.24835[&&NHX:Sample_counter=rhizpot1--1:Type_counter=GTDB--3||capture--1:capture_class_counter=c__Gammaproteobacteria--1:capture_domain_counter=d__Bacteria--1:capture_family_counter=f__Vibrionaceae--1:capture_genus_counter=g__Vibrio--1:capture_order_counter=o__Enterobacterales--1:capture_phylum_counter=p__Proteobacteria--1:capture_species_counter=s__Vibrio anguillarum--1:gtdb_class_counter=c__Gammaproteobacteria--3:gtdb_domain_counter=d__Bacteria--3:gtdb_family_counter=f__Chitinibacteraceae--3:gtdb_genus_counter=g__Andreprevotia--3:gtdb_order_counter=o__Burkholderiales--3:gtdb_phylum_counter=p__Proteobacteria--3:gtdb_species_counter=s__Andreprevotia chitinilytica--1||s__Andreprevotia lacus--1||s__Andreprevotia sp009848685--1:heptad_counter=MCP-24H--1||MCP-44H--3:lbd_counter=:lca_tree=g__Andreprevotia:name=N939867:ref_name_counter=],((((GB_GCA_902812385.1_protein.faa_CADDZD010000035.1_5@PF00015_full_PFAM.442.676:0.194722[&&NHX:Type=GTDB:gtdb_class=c__Moorellia:gtdb_domain=d__Bacteria:gtdb_family=f__Thermacetogeniaceae:gtdb_genus=g__DULK01:gtdb_order=o__Thermacetogeniales:gtdb_phylum=p__Firmicutes_B:gtdb_species=s__DULK01 sp902812385:heptad=MCP-40H:species=d__Bacteria_p__Firmicutes_B_c__Moorellia_o__Thermacetogeniales_f__Thermacetogeniaceae_g__DULK01_s__DULK01 sp902812385],GB_GCA_012523575.1_protein.faa_JAAYIF010000051.1_41@PF00015_full_PFAM.436.671:0.269633[&&NHX:Type=GTDB:gtdb_class=c__Moorellia:gtdb_domain=d__Bacteria:gtdb_family=f__DTU086:gtdb_genus=g__41-269:gtdb_order=o__DTU086:gtdb_phylum=p__Firmicutes_B:gtdb_species=s__41-269 sp012523575:heptad=MCP-44H:species=d__Bacteria_p__Firmicutes_B_c__Moorellia_o__DTU086_f__DTU086_g__41-269_s__41-269 sp012523575])0.965:0.125445[&&NHX:Sample_counter=:Type_counter=GTDB--2:capture_class_counter=:capture_domain_counter=:capture_family_counter=:capture_genus_counter=:capture_order_counter=:capture_phylum_counter=:capture_species_counter=:evoltype=D:gtdb_class_counter=c__Moorellia--2:gtdb_domain_counter=d__Bacteria--2:gtdb_family_counter=f__DTU086--1||f__Thermacetogeniaceae--1:gtdb_genus_counter=g__41-269--1||g__DULK01--1:gtdb_order_counter=o__DTU086--1||o__Thermacetogeniales--1:gtdb_phylum_counter=p__Firmicutes_B--2:gtdb_species_counter=s__41-269 sp012523575--1||s__DULK01 sp902812385--1:heptad_counter=MCP-40H--1||MCP-44H--1:lbd_counter=:lca=d__Bacteria:lca_tree=c__Moorellia:name=N939870:ref_name_counter=],(GB_GCA_012512295.1_protein.faa_JAAZDI010000303.1_1@PF00015_full_PFAM.432.601:0.0982647[&&NHX:Type=GTDB:gtdb_class=c__Syntrophomonadia:gtdb_domain=d__Bacteria:gtdb_family=f__Ch109:gtdb_genus=g__JAAZDI01:gtdb_order=o__Ch66:gtdb_phylum=p__Firmicutes_B:gtdb_species=s__JAAZDI01 sp012512295:heptad=MCP-44H:species=d__Bacteria_p__Firmicutes_B_c__Syntrophomonadia_o__Ch66_f__Ch109_g__JAAZDI01_s__JAAZDI01 sp012512295],GB_GCA_012519455.1_protein.faa_JAAYQE010000214.1_1@PF00015_full_PFAM.11.100:0.576861[&&NHX:Type=GTDB:gtdb_class=c__Syntrophomonadia:gtdb_domain=d__Bacteria:gtdb_family=f__Ch109:gtdb_genus=g__JAAYQE01:gtdb_order=o__Ch66:gtdb_phylum=p__Firmicutes_B:gtdb_species=s__JAAYQE01 sp012519455:heptad=MCP-44H:species=d__Bacteria_p__Firmicutes_B_c__Syntrophomonadia_o__Ch66_f__Ch109_g__JAAYQE01_s__JAAYQE01 sp012519455])0.74:0.041644[&&NHX:Sample_counter=:Type_counter=GTDB--2:capture_class_counter=:capture_domain_counter=:capture_family_counter=:capture_genus_counter=:capture_order_counter=:capture_phylum_counter=:capture_species_counter=:evoltype=D:gtdb_class_counter=c__Syntrophomonadia--2:gtdb_domain_counter=d__Bacteria--2:gtdb_family_counter=f__Ch109--2:gtdb_genus_counter=g__JAAYQE01--1||g__JAAZDI01--1:gtdb_order_counter=o__Ch66--2:gtdb_phylum_counter=p__Firmicutes_B--2:gtdb_species_counter=s__JAAYQE01 sp012519455--1||s__JAAZDI01 sp012512295--1:heptad_counter=MCP-44H--2:lbd_counter=:lca=d__Bacteria:lca_tree=f__Ch109:name=N939873:ref_name_counter=])0.24:0.0380875[&&NHX:Sample_counter=:Type_counter=GTDB--4:capture_class_counter=:capture_domain_counter=:capture_family_counter=:capture_genus_counter=:capture_order_counter=:capture_phylum_counter=:capture_species_counter=:evoltype=D:gtdb_class_counter=c__Moorellia--2||c__Syntrophomonadia--2:gtdb_domain_counter=d__Bacteria--4:gtdb_family_counter=f__Ch109--2||f__DTU086--1||f__Thermacetogeniaceae--1:gtdb_genus_counter=g__41-269--1||g__DULK01--1||g__JAAYQE01--1||g__JAAZDI01--1:gtdb_order_counter=o__Ch66--2||o__DTU086--1||o__Thermacetogeniales--1:gtdb_phylum_counter=p__Firmicutes_B--4:gtdb_species_counter=s__41-269 sp012523575--1||s__DULK01 sp902812385--1||s__JAAYQE01 sp012519455--1||s__JAAZDI01 sp012512295--1:heptad_counter=MCP-40H--1||MCP-44H--3:lbd_counter=:lca=d__Bacteria:lca_tree=p__Firmicutes_B:name=N939874:ref_name_counter=],(GB_GCA_002329495.1_protein.faa_DCTH01000170.1_27@PF00015_full_PFAM.426.649:0.0395865[&&NHX:Type=GTDB:gtdb_class=c__Syntrophomonadia:gtdb_domain=d__Bacteria:gtdb_family=f__DTU052:gtdb_genus=g__DTU052:gtdb_order=o__Syntrophomonadales:gtdb_phylum=p__Firmicutes_B:gtdb_species=s__DTU052 sp002329495:heptad=MCP-44H:species=d__Bacteria_p__Firmicutes_B_c__Syntrophomonadia_o__Syntrophomonadales_f__DTU052_g__DTU052_s__DTU052 sp002329495],(GB_GCA_001512495.1_protein.faa_LFRU01000036.1_14@PF00015_full_PFAM.429.648:0.0261547[&&NHX:Type=GTDB:gtdb_class=c__Syntrophomonadia:gtdb_domain=d__Bacteria:gtdb_family=f__DTU052:gtdb_genus=g__DTU052:gtdb_order=o__Syntrophomonadales:gtdb_phylum=p__Firmicutes_B:gtdb_species=s__DTU052 sp001512495:heptad=MCP-40H:species=d__Bacteria_p__Firmicutes_B_c__Syntrophomonadia_o__Syntrophomonadales_f__DTU052_g__DTU052_s__DTU052 sp001512495],GB_GCA_012728655.1_protein.faa_JAAYEQ010000060.1_33@PF00015_full_PFAM.432.654:0.0691364[&&NHX:Type=GTDB:gtdb_class=c__Syntrophomonadia:gtdb_domain=d__Bacteria:gtdb_family=f__DTU052:gtdb_genus=g__DTU052:gtdb_order=o__Syntrophomonadales:gtdb_phylum=p__Firmicutes_B:gtdb_species=s__DTU052 sp012728655:heptad=MCP-40H:species=d__Bacteria_p__Firmicutes_B_c__Syntrophomonadia_o__Syntrophomonadales_f__DTU052_g__DTU052_s__DTU052 sp012728655])0.986:0.108456[&&NHX:Sample_counter=:Type_counter=GTDB--2:capture_class_counter=:capture_domain_counter=:capture_family_counter=:capture_genus_counter=:capture_order_counter=:capture_phylum_counter=:capture_species_counter=:evoltype=D:gtdb_class_counter=c__Syntrophomonadia--2:gtdb_domain_counter=d__Bacteria--2:gtdb_family_counter=f__DTU052--2:gtdb_genus_counter=g__DTU052--2:gtdb_order_counter=o__Syntrophomonadales--2:gtdb_phylum_counter=p__Firmicutes_B--2:gtdb_species_counter=s__DTU052 sp001512495--1||s__DTU052 sp012728655--1:heptad_counter=MCP-40H--2:lbd_counter=:lca=d__Bacteria:lca_tree=g__DTU052:name=N939878:ref_name_counter=])0.997:0.269165[&&NHX:Sample_counter=:Type_counter=GTDB--3:capture_class_counter=:capture_domain_counter=:capture_family_counter=:capture_genus_counter=:capture_order_counter=:capture_phylum_counter=:capture_species_counter=:evoltype=D:gtdb_class_counter=c__Syntrophomonadia--3:gtdb_domain_counter=d__Bacteria--3:gtdb_family_counter=f__DTU052--3:gtdb_genus_counter=g__DTU052--3:gtdb_order_counter=o__Syntrophomonadales--3:gtdb_phylum_counter=p__Firmicutes_B--3:gtdb_species_counter=s__DTU052 sp001512495--1||s__DTU052 sp002329495--1||s__DTU052 sp012728655--1:heptad_counter=MCP-40H--2||MCP-44H--1:lbd_counter=:lca=d__Bacteria:lca_tree=g__DTU052:name=N939879:ref_name_counter=])1:0.498769[&&NHX:Sample_counter=:Type_counter=GTDB--7:capture_class_counter=:capture_domain_counter=:capture_family_counter=:capture_genus_counter=:capture_order_counter=:capture_phylum_counter=:capture_species_counter=:evoltype=D:gtdb_class_counter=c__Moorellia--2||c__Syntrophomonadia--5:gtdb_domain_counter=d__Bacteria--7:gtdb_family_counter=f__Ch109--2||f__DTU052--3||f__DTU086--1||f__Thermacetogeniaceae--1:gtdb_genus_counter=g__41-269--1||g__DTU052--3||g__DULK01--1||g__JAAYQE01--1||g__JAAZDI01--1:gtdb_order_counter=o__Ch66--2||o__DTU086--1||o__Syntrophomonadales--3||o__Thermacetogeniales--1:gtdb_phylum_counter=p__Firmicutes_B--7:gtdb_species_counter=s__41-269 sp012523575--1||s__DTU052 sp001512495--1||s__DTU052 sp002329495--1||s__DTU052 sp012728655--1||s__DULK01 sp902812385--1||s__JAAYQE01 sp012519455--1||s__JAAZDI01 sp012512295--1:heptad_counter=MCP-40H--3||MCP-44H--4:lbd_counter=:lca=d__Bacteria:lca_tree=p__Firmicutes_B:name=N939880:ref_name_counter=],((GB_GCA_002839285.1_protein.faa_PGXT01000078.1_5@PF00015_full_PFAM.339.545:0.227541[&&NHX:Type=GTDB:gtdb_class=c__UBA4802:gtdb_domain=d__Bacteria:gtdb_family=f__UBA5550:gtdb_genus=g__WRGT01:gtdb_order=o__UBA4802:gtdb_phylum=p__Spirochaetota:gtdb_species=s__WRGT01 sp002839285:heptad=MCP-44H:species=d__Bacteria_p__Spirochaetota_c__UBA4802_o__UBA4802_f__UBA5550_g__WRGT01_s__WRGT01 sp002839285],((RS_GCF_000145275.1_protein.faa_NC_014393.1_1209@PF00015_full_PFAM.193.363:0.410107[&&NHX:Type=GTDB:gtdb_class=c__Clostridia:gtdb_domain=d__Bacteria:gtdb_family=f__Clostridiaceae:gtdb_genus=g__Clostridium_K:gtdb_order=o__Clostridiales:gtdb_phylum=p__Firmicutes_A:gtdb_species=s__Clostridium_K cellulovorans:heptad=MCP-44H:species=d__Bacteria_p__Firmicutes_A_c__Clostridia_o__Clostridiales_f__Clostridiaceae_g__Clostridium_K_s__Clostridium_K cellulovorans],((RS_GCF_002896855.1_protein.faa_NZ_CP021850.1_2697@PF00015_full_PFAM.347.551:0.0805271[&&NHX:Type=GTDB:gtdb_class=c__Clostridia:gtdb_domain=d__Bacteria:gtdb_family=f__DSM-27016:gtdb_genus=g__Pseudoclostridium:gtdb_order=o__Acetivibrionales:gtdb_phylum=p__Firmicutes_A:gtdb_species=s__Pseudoclostridium thermosuccinogenes:heptad=MCP-44H:species=d__Bacteria_p__Firmicutes_A_c__Clostridia_o__Acetivibrionales_f__DSM-27016_g__Pseudoclostridium_s__Pseudoclostridium thermosuccinogenes],RS_GCF_000018685.1_protein.faa_NC_010001.1_448@PF00015_full_PFAM.346.511:0.0634313[&&NHX:Type=GTDB:gtdb_class=c__Clostridia:gtdb_domain=d__Bacteria:gtdb_family=f__Lachnospiraceae:gtdb_genus=g__Lachnoclostridium:gtdb_order=o__Lachnospirales:gtdb_phylum=p__Firmicutes_A:gtdb_species=s__Lachnoclostridium phytofermentans:heptad=MCP-44H:species=d__Bacteria_p__Firmicutes_A_c__Clostridia_o__Lachnospirales_f__Lachnospiraceae_g__Lachnoclostridium_s__Lachnoclostridium phytofermentans])0.984:0.0979311[&&NHX:Sample_counter=:Type_counter=GTDB--2:capture_class_counter=:capture_domain_counter=:capture_family_counter=:capture_genus_counter=:capture_order_counter=:capture_phylum_counter=:capture_species_counter=:evoltype=D:gtdb_class_counter=c__Clostridia--2:gtdb_domain_counter=d__Bacteria--2:gtdb_family_counter=f__DSM-27016--1||f__Lachnospiraceae--1:gtdb_genus_counter=g__Lachnoclostridium--1||g__Pseudoclostridium--1:gtdb_order_counter=o__Acetivibrionales--1||o__Lachnospirales--1:gtdb_phylum_counter=p__Firmicutes_A--2:gtdb_species_counter=s__Lachnoclostridium phytofermentans--1||s__Pseudoclostridium thermosuccinogenes--1:heptad_counter=MCP-44H--2:lbd_counter=:lca=d__Bacteria:lca_tree=c__Clostridia:name=N939885:ref_name_counter=],(((RS_GCF_012926525.1_protein.faa_NZ_JABBNI010000014.1_223@PF00015_full_PFAM.338.514:0.115812[&&NHX:Type=GTDB:gtdb_class=c__Clostridia:gtdb_domain=d__Bacteria:gtdb_family=f__Clostridiaceae:gtdb_genus=g__Clostridium_AM:gtdb_order=o__Clostridiales:gtdb_phylum=p__Firmicutes_A:gtdb_species=s__Clostridium_AM sp012926525:heptad=MCP-44H:species=d__Bacteria_p__Firmicutes_A_c__Clostridia_o__Clostridiales_f__Clostridiaceae_g__Clostridium_AM_s__Clostridium_AM sp012926525],(RS_GCF_001038625.1_protein.faa_NZ_CP011803.1_1586@PF00015_full_PFAM.330.515:0.00523354[&&NHX:Type=GTDB:gtdb_class=c__Clostridia:gtdb_domain=d__Bacteria:gtdb_family=f__Clostridiaceae:gtdb_genus=g__Clostridium_AM:gtdb_order=o__Clostridiales:gtdb_phylum=p__Firmicutes_A:gtdb_species=s__Clostridium_AM carboxidivorans:heptad=MCP-44H:species=d__Bacteria_p__Firmicutes_A_c__Clostridia_o__Clostridiales_f__Clostridiaceae_g__Clostridium_AM_s__Clostridium_AM carboxidivorans],(RS_GCF_000968375.1_protein.faa_NZ_CP009933.1_1264@PF00015_full_PFAM.338.517:0.029029[&&NHX:Type=GTDB:gtdb_class=c__Clostridia:gtdb_domain=d__Bacteria:gtdb_family=f__Clostridiaceae:gtdb_genus=g__Clostridium_AM:gtdb_order=o__Clostridiales:gtdb_phylum=p__Firmicutes_A:gtdb_species=s__Clostridium_AM scatologenes:heptad=MCP-44H:species=d__Bacteria_p__Firmicutes_A_c__Clostridia_o__Clostridiales_f__Clostridiaceae_g__Clostridium_AM_s__Clostridium_AM scatologenes],RS_GCF_000633595.2_protein.faa_NZ_JIBU02000026.1_29@PF00015_full_PFAM.335.516:0.00925412[&&NHX:Type=GTDB:gtdb_class=c__Clostridia:gtdb_domain=d__Bacteria:gtdb_family=f__Clostridiaceae:gtdb_genus=g__Clostridium_AM:gtdb_order=o__Clostridiales:gtdb_phylum=p__Firmicutes_A:gtdb_species=s__Clostridium_AM drakei:heptad=MCP-44H:species=d__Bacteria_p__Firmicutes_A_c__Clostridia_o__Clostridiales_f__Clostridiaceae_g__Clostridium_AM_s__Clostridium_AM drakei])0.582:0.0230386[&&NHX:Sample_counter=:Type_counter=GTDB--2:capture_class_counter=:capture_domain_counter=:capture_family_counter=:capture_genus_counter=:capture_order_counter=:capture_phylum_counter=:capture_species_counter=:evoltype=D:gtdb_class_counter=c__Clostridia--2:gtdb_domain_counter=d__Bacteria--2:gtdb_family_counter=f__Clostridiaceae--2:gtdb_genus_counter=g__Clostridium_AM--2:gtdb_order_counter=o__Clostridiales--2:gtdb_phylum_counter=p__Firmicutes_A--2:gtdb_species_counter=s__Clostridium_AM drakei--1||s__Clostridium_AM scatologenes--1:heptad_counter=MCP-44H--2:lbd_counter=:lca=d__Bacteria:lca_tree=g__Clostridium_AM:name=N939890:ref_name_counter=])0.725:0.0490658[&&NHX:Sample_counter=:Type_counter=GTDB--3:capture_class_counter=:capture_domain_counter=:capture_family_counter=:capture_genus_counter=:capture_order_counter=:capture_phylum_counter=:capture_species_counter=:evoltype=D:gtdb_class_counter=c__Clostridia--3:gtdb_domain_counter=d__Bacteria--3:gtdb_family_counter=f__Clostridiaceae--3:gtdb_genus_counter=g__Clostridium_AM--3:gtdb_order_counter=o__Clostridiales--3:gtdb_phylum_counter=p__Firmicutes_A--3:gtdb_species_counter=s__Clostridium_AM carboxidivorans--1||s__Clostridium_AM drakei--1||s__Clostridium_AM scatologenes--1:heptad_counter=MCP-44H--3:lbd_counter=:lca=d__Bacteria:lca_tree=g__Clostridium_AM:name=N939891:ref_name_counter=])1:0.287069[&&NHX:Sample_counter=:Type_counter=GTDB--4:capture_class_counter=:capture_domain_counter=:capture_family_counter=:capture_genus_counter=:capture_order_counter=:capture_phylum_counter=:capture_species_counter=:evoltype=D:gtdb_class_counter=c__Clostridia--4:gtdb_domain_counter=d__Bacteria--4:gtdb_family_counter=f__Clostridiaceae--4:gtdb_genus_counter=g__Clostridium_AM--4:gtdb_order_counter=o__Clostridiales--4:gtdb_phylum_counter=p__Firmicutes_A--4:gtdb_species_counter=s__Clostridium_AM carboxidivorans--1||s__Clostridium_AM drakei--1||s__Clostridium_AM scatologenes--1||s__Clostridium_AM sp012926525--1:heptad_counter=MCP-44H--4:lbd_counter=:lca=d__Bacteria:lca_tree=g__Clostridium_AM:name=N939892:ref_name_counter=],(RS_GCF_016316925.1_protein.faa_NZ_JAEEGB010000039.1_12@PF00015_full_PFAM.348.554:0.137434[&&NHX:Type=GTDB:gtdb_class=c__Clostridia:gtdb_domain=d__Bacteria:gtdb_family=f__Clostridiaceae:gtdb_genus=g__Clostridium_AM:gtdb_order=o__Clostridiales:gtdb_phylum=p__Firmicutes_A:gtdb_species=s__Clostridium_AM aciditolerans:heptad=MCP-44H:species=d__Bacteria_p__Firmicutes_A_c__Clostridia_o__Clostridiales_f__Clostridiaceae_g__Clostridium_AM_s__Clostridium_AM aciditolerans],RS_GCF_019207025.1_protein.faa_NZ_JAEEGC010000054.1_38@PF00015_full_PFAM.344.548:0.215277[&&NHX:Type=GTDB:gtdb_class=c__Clostridia:gtdb_domain=d__Bacteria:gtdb_family=f__Clostridiaceae:gtdb_genus=g__Clostridium_AM:gtdb_order=o__Clostridiales:gtdb_phylum=p__Firmicutes_A:gtdb_species=s__Clostridium_AM sp019207025:heptad=MCP-44H:species=d__Bacteria_p__Firmicutes_A_c__Clostridia_o__Clostridiales_f__Clostridiaceae_g__Clostridium_AM_s__Clostridium_AM sp019207025])0.985:0.157489[&&NHX:Sample_counter=:Type_counter=GTDB--2:capture_class_counter=:capture_domain_counter=:capture_family_counter=:capture_genus_counter=:capture_order_counter=:capture_phylum_counter=:capture_species_counter=:evoltype=D:gtdb_class_counter=c__Clostridia--2:gtdb_domain_counter=d__Bacteria--2:gtdb_family_counter=f__Clostridiaceae--2:gtdb_genus_counter=g__Clostridium_AM--2:gtdb_order_counter=o__Clostridiales--2:gtdb_phylum_counter=p__Firmicutes_A--2:gtdb_species_counter=s__Clostridium_AM aciditolerans--1||s__Clostridium_AM sp019207025--1:heptad_counter=MCP-44H--2:lbd_counter=:lca=d__Bacteria:lca_tree=g__Clostridium_AM:name=N939895:ref_name_counter=])0.868:0.0576044[&&NHX:Sample_counter=:Type_counter=GTDB--6:capture_class_counter=:capture_domain_counter=:capture_family_counter=:capture_genus_counter=:capture_order_counter=:capture_phylum_counter=:capture_species_counter=:evoltype=D:gtdb_class_counter=c__Clostridia--6:gtdb_domain_counter=d__Bacteria--6:gtdb_family_counter=f__Clostridiaceae--6:gtdb_genus_counter=g__Clostridium_AM--6:gtdb_order_counter=o__Clostridiales--6:gtdb_phylum_counter=p__Firmicutes_A--6:gtdb_species_counter=s__Clostridium_AM aciditolerans--1||s__Clostridium_AM carboxidivorans--1||s__Clostridium_AM drakei--1||s__Clostridium_AM scatologenes--1||s__Clostridium_AM sp012926525--1||s__Clostridium_AM sp019207025--1:heptad_counter=MCP-44H--6:lbd_counter=:lca=d__Bacteria:lca_tree=g__Clostridium_AM:name=N939896:ref_name_counter=],RS_GCF_900142145.1_protein.faa_NZ_FQZV01000078.1_12@PF00015_full_PFAM.338.529:0.347134[&&NHX:Type=GTDB:gtdb_class=c__Clostridia:gtdb_domain=d__Bacteria:gtdb_family=f__Thermotaleaceae:gtdb_genus=g__Geosporobacter:gtdb_order=o__Peptostreptococcales:gtdb_phylum=p__Firmicutes_A:gtdb_species=s__Geosporobacter subterraneus:heptad=MCP-44H:species=d__Bacteria_p__Firmicutes_A_c__Clostridia_o__Peptostreptococcales_f__Thermotaleaceae_g__Geosporobacter_s__Geosporobacter subterraneus])0.886:0.0526913[&&NHX:Sample_counter=:Type_counter=GTDB--7:capture_class_counter=:capture_domain_counter=:capture_family_counter=:capture_genus_counter=:capture_order_counter=:capture_phylum_counter=:capture_species_counter=:evoltype=D:gtdb_class_counter=c__Clostridia--7:gtdb_domain_counter=d__Bacteria--7:gtdb_family_counter=f__Clostridiaceae--6||f__Thermotaleaceae--1:gtdb_genus_counter=g__Clostridium_AM--6||g__Geosporobacter--1:gtdb_order_counter=o__Clostridiales--6||o__Peptostreptococcales--1:gtdb_phylum_counter=p__Firmicutes_A--7:gtdb_species_counter=s__Clostridium_AM aciditolerans--1||s__Clostridium_AM carboxidivorans--1||s__Clostridium_AM drakei--1||s__Clostridium_AM scatologenes--1||s__Clostridium_AM sp012926525--1||s__Clostridium_AM sp019207025--1||s__Geosporobacter subterraneus--1:heptad_counter=MCP-44H--7:lbd_counter=:lca=d__Bacteria:lca_tree=c__Clostridia:name=N939898:ref_name_counter=])0.168:0.0158866[&&NHX:Sample_counter=:Type_counter=GTDB--9:capture_class_counter=:capture_domain_counter=:capture_family_counter=:capture_genus_counter=:capture_order_counter=:capture_phylum_counter=:capture_species_counter=:evoltype=D:gtdb_class_counter=c__Clostridia--9:gtdb_domain_counter=d__Bacteria--9:gtdb_family_counter=f__Clostridiaceae--6||f__DSM-27016--1||f__Lachnospiraceae--1||f__Thermotaleaceae--1:gtdb_genus_counter=g__Clostridium_AM--6||g__Geosporobacter--1||g__Lachnoclostridium--1||g__Pseudoclostridium--1:gtdb_order_counter=o__Acetivibrionales--1||o__Clostridiales--6||o__Lachnospirales--1||o__Peptostreptococcales--1:gtdb_phylum_counter=p__Firmicutes_A--9:gtdb_species_counter=s__Clostridium_AM aciditolerans--1||s__Clostridium_AM carboxidivorans--1||s__Clostridium_AM drakei--1||s__Clostridium_AM scatologenes--1||s__Clostridium_AM sp012926525--1||s__Clostridium_AM sp019207025--1||s__Geosporobacter subterraneus--1||s__Lachnoclostridium phytofermentans--1||s__Pseudoclostridium thermosuccinogenes--1:heptad_counter=MCP-44H--9:lbd_counter=:lca=d__Bacteria:lca_tree=c__Clostridia:name=N939899:ref_name_counter=])0.002:0.0173841[&&NHX:Sample_counter=:Type_counter=GTDB--10:capture_class_counter=:capture_domain_counter=:capture_family_counter=:capture_genus_counter=:capture_order_counter=:capture_phylum_counter=:capture_species_counter=:evoltype=D:gtdb_class_counter=c__Clostridia--10:gtdb_domain_counter=d__Bacteria--10:gtdb_family_counter=f__Clostridiaceae--7||f__DSM-27016--1||f__Lachnospiraceae--1||f__Thermotaleaceae--1:gtdb_genus_counter=g__Clostridium_AM--6||g__Clostridium_K--1||g__Geosporobacter--1||g__Lachnoclostridium--1||g__Pseudoclostridium--1:gtdb_order_counter=o__Acetivibrionales--1||o__Clostridiales--7||o__Lachnospirales--1||o__Peptostreptococcales--1:gtdb_phylum_counter=p__Firmicutes_A--10:gtdb_species_counter=s__Clostridium_AM aciditolerans--1||s__Clostridium_AM carboxidivorans--1||s__Clostridium_AM drakei--1||s__Clostridium_AM scatologenes--1||s__Clostridium_AM sp012926525--1||s__Clostridium_AM sp019207025--1||s__Clostridium_K cellulovorans--1||s__Geosporobacter subterraneus--1||s__Lachnoclostridium phytofermentans--1||s__Pseudoclostridium thermosuccinogenes--1:heptad_counter=MCP-44H--10:lbd_counter=:lca=d__Bacteria:lca_tree=c__Clostridia:name=N939900:r
```
