## Supplementary material for "Unveiling the hidden biodiversity of microbial chemoreceptor genes in the rare biosphere": MCPsignal_captured_gtdbr207.nw (part 1297 of 1806)

```
ef_name_counter=],(GB_GCA_001797185.1_protein.faa_MGOS01000032.1_22@PF00015_full_PFAM.346.511:0.339806[&&NHX:Type=GTDB:gtdb_class=c__Clostridia:gtdb_domain=d__Bacteria:gtdb_family=f__Lutisporaceae:gtdb_genus=g__GWB2-37-7:gtdb_order=o__Lutisporales:gtdb_phylum=p__Firmicutes_A:gtdb_species=s__GWB2-37-7 sp001797185:heptad=MCP-44H:species=d__Bacteria_p__Firmicutes_A_c__Clostridia_o__Lutisporales_f__Lutisporaceae_g__GWB2-37-7_s__GWB2-37-7 sp001797185],RS_GCF_014205875.1_protein.faa_NZ_JACHEN010000007.1_148@PF00015_full_PFAM.340.547:0.15927[&&NHX:Type=GTDB:gtdb_class=c__Clostridia:gtdb_domain=d__Bacteria:gtdb_family=f__Thermotaleaceae:gtdb_genus=g__Anaerosolibacter:gtdb_order=o__Peptostreptococcales:gtdb_phylum=p__Firmicutes_A:gtdb_species=s__Anaerosolibacter carboniphilus:heptad=MCP-44H:species=d__Bacteria_p__Firmicutes_A_c__Clostridia_o__Peptostreptococcales_f__Thermotaleaceae_g__Anaerosolibacter_s__Anaerosolibacter carboniphilus])0.815:0.0505741[&&NHX:Sample_counter=:Type_counter=GTDB--2:capture_class_counter=:capture_domain_counter=:capture_family_counter=:capture_genus_counter=:capture_order_counter=:capture_phylum_counter=:capture_species_counter=:evoltype=D:gtdb_class_counter=c__Clostridia--2:gtdb_domain_counter=d__Bacteria--2:gtdb_family_counter=f__Lutisporaceae--1||f__Thermotaleaceae--1:gtdb_genus_counter=g__Anaerosolibacter--1||g__GWB2-37-7--1:gtdb_order_counter=o__Lutisporales--1||o__Peptostreptococcales--1:gtdb_phylum_counter=p__Firmicutes_A--2:gtdb_species_counter=s__Anaerosolibacter carboniphilus--1||s__GWB2-37-7 sp001797185--1:heptad_counter=MCP-44H--2:lbd_counter=:lca=d__Bacteria:lca_tree=c__Clostridia:name=N939903:ref_name_counter=])0.846:0.0528387[&&NHX:Sample_counter=:Type_counter=GTDB--12:capture_class_counter=:capture_domain_counter=:capture_family_counter=:capture_genus_counter=:capture_order_counter=:capture_phylum_counter=:capture_species_counter=:evoltype=D:gtdb_class_counter=c__Clostridia--12:gtdb_domain_counter=d__Bacteria--12:gtdb_family_counter=f__Clostridiaceae--7||f__DSM-27016--1||f__Lachnospiraceae--1||f__Lutisporaceae--1||f__Thermotaleaceae--2:gtdb_genus_counter=g__Anaerosolibacter--1||g__Clostridium_AM--6||g__Clostridium_K--1||g__GWB2-37-7--1||g__Geosporobacter--1||g__Lachnoclostridium--1||g__Pseudoclostridium--1:gtdb_order_counter=o__Acetivibrionales--1||o__Clostridiales--7||o__Lachnospirales--1||o__Lutisporales--1||o__Peptostreptococcales--2:gtdb_phylum_counter=p__Firmicutes_A--12:gtdb_species_counter=s__Anaerosolibacter carboniphilus--1||s__Clostridium_AM aciditolerans--1||s__Clostridium_AM carboxidivorans--1||s__Clostridium_AM drakei--1||s__Clostridium_AM scatologenes--1||s__Clostridium_AM sp012926525--1||s__Clostridium_AM sp019207025--1||s__Clostridium_K cellulovorans--1||s__GWB2-37-7 sp001797185--1||s__Geosporobacter subterraneus--1||s__Lachnoclostridium phytofermentans--1||s__Pseudoclostridium thermosuccinogenes--1:heptad_counter=MCP-44H--12:lbd_counter=:lca=d__Bacteria:lca_tree=c__Clostridia:name=N939904:ref_name_counter=])0.957:0.174396[&&NHX:Sample_counter=:Type_counter=GTDB--13:capture_class_counter=:capture_domain_counter=:capture_family_counter=:capture_genus_counter=:capture_order_counter=:capture_phylum_counter=:capture_species_counter=:evoltype=D:gtdb_class_counter=c__Clostridia--12||c__UBA4802--1:gtdb_domain_counter=d__Bacteria--13:gtdb_family_counter=f__Clostridiaceae--7||f__DSM-27016--1||f__Lachnospiraceae--1||f__Lutisporaceae--1||f__Thermotaleaceae--2||f__UBA5550--1:gtdb_genus_counter=g__Anaerosolibacter--1||g__Clostridium_AM--6||g__Clostridium_K--1||g__GWB2-37-7--1||g__Geosporobacter--1||g__Lachnoclostridium--1||g__Pseudoclostridium--1||g__WRGT01--1:gtdb_order_counter=o__Acetivibrionales--1||o__Clostridiales--7||o__Lachnospirales--1||o__Lutisporales--1||o__Peptostreptococcales--2||o__UBA4802--1:gtdb_phylum_counter=p__Firmicutes_A--12||p__Spirochaetota--1:gtdb_species_counter=s__Anaerosolibacter carboniphilus--1||s__Clostridium_AM aciditolerans--1||s__Clostridium_AM carboxidivorans--1||s__Clostridium_AM drakei--1||s__Clostridium_AM scatologenes--1||s__Clostridium_AM sp012926525--1||s__Clostridium_AM sp019207025--1||s__Clostridium_K cellulovorans--1||s__GWB2-37-7 sp001797185--1||s__Geosporobacter subterraneus--1||s__Lachnoclostridium phytofermentans--1||s__Pseudoclostridium thermosuccinogenes--1||s__WRGT01 sp002839285--1:heptad_counter=MCP-44H--13:lbd_counter=:lca=d__Bacteria:lca_tree=c__Clostridia:name=N939905:ref_name_counter=],(GB_GCA_001795385.1_protein.faa_MGOU01000010.1_7@PF00015_full_PFAM.132.319:0.207669[&&NHX:Type=GTDB:gtdb_class=c__Clostridia:gtdb_domain=d__Bacteria:gtdb_family=f__UBA12420:gtdb_genus=g__UBA12420:gtdb_order=o__Lachnospirales:gtdb_phylum=p__Firmicutes_A:gtdb_species=s__UBA12420 sp001795385:heptad=MCP-44H:species=d__Bacteria_p__Firmicutes_A_c__Clostridia_o__Lachnospirales_f__UBA12420_g__UBA12420_s__UBA12420 sp001795385],61e6e5d1-5012-44b6-9bd1-641a5f8c73ac_2@MCPsignal.386.413:0.350244[&&NHX:Sample=rhizpot3:Type=capture:besthit=88.5:bitscore=45.4:capture_class=c__Gammaproteobacteria:capture_domain=d__Bacteria:capture_family=f__Burkholderiaceae:capture_genus=g__Comamonas:capture_order=o__Burkholderiales:capture_phylum=p__Proteobacteria:capture_species=s__Comamonas sp018384835:evalue=1.12e-08:gapopen=0.0:heptad=MCP-34H:length=26.0:mismatch=3.0:qcovhsp=96.3:qend=26.0:qstart=1.0:ref_name=RS_GCF_017498065.1_protein.faa_NZ_JAGDFX010000006.1_116@PF00015_full_PFAM.1.44:scovhsp=60.5:send=30.0:sstart=5.0])0.892:0.23552[&&NHX:Sample_counter=rhizpot3--1:Type_counter=GTDB--1||capture--1:besthit_avg=88.5:besthit_max=88.5:besthit_min=88.5:besthit_std=0:besthit_sum=88.5:bitscore_avg=45.4:bitscore_max=45.4:bitscore_min=45.4:bitscore_std=0:bitscore_sum=45.4:capture_class_counter=c__Gammaproteobacteria--1:capture_domain_counter=d__Bacteria--1:capture_family_counter=f__Burkholderiaceae--1:capture_genus_counter=g__Comamonas--1:capture_order_counter=o__Burkholderiales--1:capture_phylum_counter=p__Proteobacteria--1:capture_species_counter=s__Comamonas sp018384835--1:evalue_avg=1.12e-08:evalue_max=1.12e-08:evalue_min=1.12e-08:evalue_std=0:evalue_sum=1.12e-08:gapopen_avg=0.0:gapopen_max=0.0:gapopen_min=0.0:gapopen_std=0:gapopen_sum=0.0:gtdb_class_counter=c__Clostridia--1:gtdb_domain_counter=d__Bacteria--1:gtdb_family_counter=f__UBA12420--1:gtdb_genus_counter=g__UBA12420--1:gtdb_order_counter=o__Lachnospirales--1:gtdb_phylum_counter=p__Firmicutes_A--1:gtdb_species_counter=s__UBA12420 sp001795385--1:heptad_counter=MCP-34H--1||MCP-44H--1:lbd_counter=:lca_tree=s__UBA12420 sp001795385:length_avg=26.0:length_max=26.0:length_min=26.0:length_std=0:length_sum=26.0:mismatch_avg=3.0:mismatch_max=3.0:mismatch_min=3.0:mismatch_std=0:mismatch_sum=3.0:name=N939908:qcovhsp_avg=96.3:qcovhsp_max=96.3:qcovhsp_min=96.3:qcovhsp_std=0:qcovhsp_sum=96.3:qend_avg=26.0:qend_max=26.0:qend_min=26.0:qend_std=0:qend_sum=26.0:qstart_avg=1.0:qstart_max=1.0:qstart_min=1.0:qstart_std=0:qstart_sum=1.0:ref_name_counter=RS_GCF_017498065.1_protein.faa_NZ_JAGDFX010000006.1_116@PF00015_full_PFAM.1.44--1:scovhsp_avg=60.5:scovhsp_max=60.5:scovhsp_min=60.5:scovhsp_std=0:scovhsp_sum=60.5:send_avg=30.0:send_max=30.0:send_min=30.0:send_std=0:send_sum=30.0:sstart_avg=5.0:sstart_max=5.0:sstart_min=5.0:sstart_std=0:sstart_sum=5.0])0.992:0.287555[&&NHX:Sample_counter=rhizpot3--1:Type_counter=GTDB--14||capture--1:besthit_avg=88.5:besthit_max=88.5:besthit_min=88.5:besthit_std=0:besthit_sum=88.5:bitscore_avg=45.4:bitscore_max=45.4:bitscore_min=45.4:bitscore_std=0:bitscore_sum=45.4:capture_class_counter=c__Gammaproteobacteria--1:capture_domain_counter=d__Bacteria--1:capture_family_counter=f__Burkholderiaceae--1:capture_genus_counter=g__Comamonas--1:capture_order_counter=o__Burkholderiales--1:capture_phylum_counter=p__Proteobacteria--1:capture_species_counter=s__Comamonas sp018384835--1:evalue_avg=1.12e-08:evalue_max=1.12e-08:evalue_min=1.12e-08:evalue_std=0:evalue_sum=1.12e-08:evoltype=D:gapopen_avg=0.0:gapopen_max=0.0:gapopen_min=0.0:gapopen_std=0:gapopen_sum=0.0:gtdb_class_counter=c__Clostridia--13||c__UBA4802--1:gtdb_domain_counter=d__Bacteria--14:gtdb_family_counter=f__Clostridiaceae--7||f__DSM-27016--1||f__Lachnospiraceae--1||f__Lutisporaceae--1||f__Thermotaleaceae--2||f__UBA12420--1||f__UBA5550--1:gtdb_genus_counter=g__Anaerosolibacter--1||g__Clostridium_AM--6||g__Clostridium_K--1||g__GWB2-37-7--1||g__Geosporobacter--1||g__Lachnoclostridium--1||g__Pseudoclostridium--1||g__UBA12420--1||g__WRGT01--1:gtdb_order_counter=o__Acetivibrionales--1||o__Clostridiales--7||o__Lachnospirales--2||o__Lutisporales--1||o__Peptostreptococcales--2||o__UBA4802--1:gtdb_phylum_counter=p__Firmicutes_A--13||p__Spirochaetota--1:gtdb_species_counter=s__Anaerosolibacter carboniphilus--1||s__Clostridium_AM aciditolerans--1||s__Clostridium_AM carboxidivorans--1||s__Clostridium_AM drakei--1||s__Clostridium_AM scatologenes--1||s__Clostridium_AM sp012926525--1||s__Clostridium_AM sp019207025--1||s__Clostridium_K cellulovorans--1||s__GWB2-37-7 sp001797185--1||s__Geosporobacter subterraneus--1||s__Lachnoclostridium phytofermentans--1||s__Pseudoclostridium thermosuccinogenes--1||s__UBA12420 sp001795385--1||s__WRGT01 sp002839285--1:heptad_counter=MCP-34H--1||MCP-44H--14:lbd_counter=:lca=d__Bacteria:lca_tree=c__Clostridia:length_avg=26.0:length_max=26.0:length_min=26.0:length_std=0:length_sum=26.0:mismatch_avg=3.0:mismatch_max=3.0:mismatch_min=3.0:mismatch_std=0:mismatch_sum=3.0:name=N939909:qcovhsp_avg=96.3:qcovhsp_max=96.3:qcovhsp_min=96.3:qcovhsp_std=0:qcovhsp_sum=96.3:qend_avg=26.0:qend_max=26.0:qend_min=26.0:qend_std=0:qend_sum=26.0:qstart_avg=1.0:qstart_max=1.0:qstart_min=1.0:qstart_std=0:qstart_sum=1.0:ref_name_counter=RS_GCF_017498065.1_protein.faa_NZ_JAGDFX010000006.1_116@PF00015_full_PFAM.1.44--1:scovhsp_avg=60.5:scovhsp_max=60.5:scovhsp_min=60.5:scovhsp_std=0:scovhsp_sum=60.5:send_avg=30.0:send_max=30.0:send_min=30.0:send_std=0:send_sum=30.0:sstart_avg=5.0:sstart_max=5.0:sstart_min=5.0:sstart_std=0:sstart_sum=5.0])0.47:0.0615603[&&NHX:Sample_counter=rhizpot3--1:Type_counter=GTDB--21||capture--1:besthit_avg=88.5:besthit_max=88.5:besthit_min=88.5:besthit_std=0:besthit_sum=88.5:bitscore_avg=45.4:bitscore_max=45.4:bitscore_min=45.4:bitscore_std=0:bitscore_sum=45.4:capture_class_counter=c__Gammaproteobacteria--1:capture_domain_counter=d__Bacteria--1:capture_family_counter=f__Burkholderiaceae--1:capture_genus_counter=g__Comamonas--1:capture_order_counter=o__Burkholderiales--1:capture_phylum_counter=p__Proteobacteria--1:capture_species_counter=s__Comamonas sp018384835--1:evalue_avg=1.12e-08:evalue_max=1.12e-08:evalue_min=1.12e-08:evalue_std=0:evalue_sum=1.12e-08:evoltype=D:gapopen_avg=0.0:gapopen_max=0.0:gapopen_min=0.0:gapopen_std=0:gapopen_sum=0.0:gtdb_class_counter=c__Clostridia--13||c__Moorellia--2||c__Syntrophomonadia--5||c__UBA4802--1:gtdb_domain_counter=d__Bacteria--21:gtdb_family_counter=f__Ch109--2||f__Clostridiaceae--7||f__DSM-27016--1||f__DTU052--3||f__DTU086--1||f__Lachnospiraceae--1||f__Lutisporaceae--1||f__Thermacetogeniaceae--1||f__Thermotaleaceae--2||f__UBA12420--1||f__UBA5550--1:gtdb_genus_counter=g__41-269--1||g__Anaerosolibacter--1||g__Clostridium_AM--6||g__Clostridium_K--1||g__DTU052--3||g__DULK01--1||g__GWB2-37-7--1||g__Geosporobacter--1||g__JAAYQE01--1||g__JAAZDI01--1||g__Lachnoclostridium--1||g__Pseudoclostridium--1||g__UBA12420--1||g__WRGT01--1:gtdb_order_counter=o__Acetivibrionales--1||o__Ch66--2||o__Clostridiales--7||o__DTU086--1||o__Lachnospirales--2||o__Lutisporales--1||o__Peptostreptococcales--2||o__Syntrophomonadales--3||o__Thermacetogeniales--1||o__UBA4802--1:gtdb_phylum_counter=p__Firmicutes_A--13||p__Firmicutes_B--7||p__Spirochaetota--1:gtdb_species_counter=s__41-269 sp012523575--1||s__Anaerosolibacter carboniphilus--1||s__Clostridium_AM aciditolerans--1||s__Clostridium_AM carboxidivorans--1||s__Clostridium_AM drakei--1||s__Clostridium_AM scatologenes--1||s__Clostridium_AM sp012926525--1||s__Clostridium_AM sp019207025--1||s__Clostridium_K cellulovorans--1||s__DTU052 sp001512495--1||s__DTU052 sp002329495--1||s__DTU052 sp012728655--1||s__DULK01 sp902812385--1||s__GWB2-37-7 sp001797185--1||s__Geosporobacter subterraneus--1||s__JAAYQE01 sp012519455--1||s__JAAZDI01 sp012512295--1||s__Lachnoclostridium phytofermentans--1||s__Pseudoclostridium thermosuccinogenes--1||s__UBA12420 sp001795385--1||s__WRGT01 sp002839285--1:heptad_counter=MCP-34H--1||MCP-40H--3||MCP-44H--18:lbd_counter=:lca=d__Bacteria:lca_tree=d__Bacteria:length_avg=26.0:length_max=26.0:length_min=26.0:length_std=0:length_sum=26.0:mismatch_avg=3.0:mismatch_max=3.0:mismatch_min=3.0:mismatch_std=0:mismatch_sum=3.0:name=N939910:qcovhsp_avg=96.3:qcovhsp_max=96.3:qcovhsp_min=96.3:qcovhsp_std=0:qcovhsp_sum=96.3:qend_avg=26.0:qend_max=26.0:qend_min=26.0:qend_std=0:qend_sum=26.0:qstart_avg=1.0:qstart_max=1.0:qstart_min=1.0:qstart_std=0:qstart_sum=1.0:ref_name_counter=RS_GCF_017498065.1_protein.faa_NZ_JAGDFX010000006.1_116@PF00015_full_PFAM.1.44--1:scovhsp_avg=60.5:scovhsp_max=60.5:scovhsp_min=60.5:scovhsp_std=0:scovhsp_sum=60.5:send_avg=30.0:send_max=30.0:send_min=30.0:send_std=0:send_sum=30.0:sstart_avg=5.0:sstart_max=5.0:sstart_min=5.0:sstart_std=0:sstart_sum=5.0])0:5e-09[&&NHX:Sample_counter=rhizpot1--1||rhizpot3--1:Type_counter=GTDB--24||capture--2:besthit_avg=88.5:besthit_max=88.5:besthit_min=88.5:besthit_std=0:besthit_sum=88.5:bitscore_avg=45.4:bitscore_max=45.4:bitscore_min=45.4:bitscore_std=0:bitscore_sum=45.4:capture_class_counter=c__Gammaproteobacteria--2:capture_domain_counter=d__Bacteria--2:capture_family_counter=f__Burkholderiaceae--1||f__Vibrionaceae--1:capture_genus_counter=g__Comamonas--1||g__Vibrio--1:capture_order_counter=o__Burkholderiales--1||o__Enterobacterales--1:capture_phylum_counter=p__Proteobacteria--2:capture_species_counter=s__Comamonas sp018384835--1||s__Vibrio anguillarum--1:evalue_avg=1.12e-08:evalue_max=1.12e-08:evalue_min=1.12e-08:evalue_std=0:evalue_sum=1.12e-08:evoltype=D:gapopen_avg=0.0:gapopen_max=0.0:gapopen_min=0.0:gapopen_std=0:gapopen_sum=0.0:gtdb_class_counter=c__Clostridia--13||c__Gammaproteobacteria--3||c__Moorellia--2||c__Syntrophomonadia--5||c__UBA4802--1:gtdb_domain_counter=d__Bacteria--24:gtdb_family_counter=f__Ch109--2||f__Chitinibacteraceae--3||f__Clostridiaceae--7||f__DSM-27016--1||f__DTU052--3||f__DTU086--1||f__Lachnospiraceae--1||f__Lutisporaceae--1||f__Thermacetogeniaceae--1||f__Thermotaleaceae--2||f__UBA12420--1||f__UBA5550--1:gtdb_genus_counter=g__41-269--1||g__Anaerosolibacter--1||g__Andreprevotia--3||g__Clostridium_AM--6||g__Clostridium_K--1||g__DTU052--3||g__DULK01--1||g__GWB2-37-7--1||g__Geosporobacter--1||g__JAAYQE01--1||g__JAAZDI01--1||g__Lachnoclostridium--1||g__Pseudoclostridium--1||g__UBA12420--1||g__WRGT01--1:gtdb_order_counter=o__Acetivibrionales--1||o__Burkholderiales--3||o__Ch66--2||o__Clostridiales--7||o__DTU086--1||o__Lachnospirales--2||o__Lutisporales--1||o__Peptostreptococcales--2||o__Syntrophomonadales--3||o__Thermacetogeniales--1||o__UBA4802--1:gtdb_phylum_counter=p__Firmicutes_A--13||p__Firmicutes_B--7||p__Proteobacteria--3||p__Spirochaetota--1:gtdb_species_counter=s__41-269 sp012523575--1||s__Anaerosolibacter carboniphilus--1||s__Andreprevotia chitinilytica--1||s__Andreprevotia lacus--1||s__Andreprevotia sp009848685--1||s__Clostridium_AM aciditolerans--1||s__Clostridium_AM carboxidivorans--1||s__Clostridium_AM drakei--1||s__Clostridium_AM scatologenes--1||s__Clostridium_AM sp012926525--1||s__Clostridium_AM sp019207025--1||s__Clostridium_K cellulovorans--1||s__DTU052 sp001512495--1||s__DTU052 sp002329495--1||s__DTU052 sp012728655--1||s__DULK01 sp902812385--1||s__GWB2-37-7 sp001797185--1||s__Geosporobacter subterraneus--1||s__JAAYQE01 sp012519455--1||s__JAAZDI01 sp012512295--1||s__Lachnoclostridium phytofermentans--1||s__Pseudoclostridium thermosuccinogenes--1||s__UBA12420 sp001795385--1||s__WRGT01 sp002839285--1:heptad_counter=MCP-24H--1||MCP-34H--1||MCP-40H--3||MCP-44H--21:lbd_counter=:lca=d__Bacteria:lca_tree=d__Bacteria:length_avg=26.0:length_max=26.0:length_min=26.0:length_std=0:length_sum=26.0:mismatch_avg=3.0:mismatch_max=3.0:mismatch_min=3.0:mismatch_std=0:mismatch_sum=3.0:name=N939911:qcovhsp_avg=96.3:qcovhsp_max=96.3:qcovhsp_min=96.3:qcovhsp_std=0:qcovhsp_sum=96.3:qend_avg=26.0:qend_max=26.0:qend_min=26.0:qend_std=0:qend_sum=26.0:qstart_avg=1.0:qstart_max=1.0:qstart_min=1.0:qstart_std=0:qstart_sum=1.0:ref_name_counter=RS_GCF_017498065.1_protein.faa_NZ_JAGDFX010000006.1_116@PF00015_full_PFAM.1.44--1:scovhsp_avg=60.5:scovhsp_max=60.5:scovhsp_min=60.5:scovhsp_std=0:scovhsp_sum=60.5:send_avg=30.0:send_max=30.0:send_min=30.0:send_std=0:send_sum=30.0:sstart_avg=5.0:sstart_max=5.0:sstart_min=5.0:sstart_std=0:sstart_sum=5.0],3333dd7e-428b-54bd-bb21-1611d81c35ce_5@MCPsignal.33.72:0.0787318[&&NHX:Sample=rhiztom3:Type=capture:capture_class=c__Gammaproteobacteria:capture_domain=d__Bacteria:capture_family=f__Rhodocyclaceae:capture_genus=g__Denitromonas:capture_order=o__Burkholderiales:capture_phylum=p__Proteobacteria:capture_species=s__Denitromonas sp018524365:heptad=MCP-40H])0.826:0.0836952[&&NHX:Sample_counter=rhizpot1--1||rhizpot3--1||rhiztom3--1:Type_counter=GTDB--24||capture--3:besthit_avg=88.5:besthit_max=88.5:besthit_min=88.5:besthit_std=0:besthit_sum=88.5:bitscore_avg=45.4:bitscore_max=45.4:bitscore_min=45.4:bitscore_std=0:bitscore_sum=45.4:capture_class_counter=c__Gammaproteobacteria--3:capture_domain_counter=d__Bacteria--3:capture_family_counter=f__Burkholderiaceae--1||f__Rhodocyclaceae--1||f__Vibrionaceae--1:capture_genus_counter=g__Comamonas--1||g__Denitromonas--1||g__Vibrio--1:capture_order_counter=o__Burkholderiales--2||o__Enterobacterales--1:capture_phylum_counter=p__Proteobacteria--3:capture_species_counter=s__Comamonas sp018384835--1||s__Denitromonas sp018524365--1||s__Vibrio anguillarum--1:evalue_avg=1.12e-08:evalue_max=1.12e-08:evalue_min=1.12e-08:evalue_std=0:evalue_sum=1.12e-08:gapopen_avg=0.0:gapopen_max=0.0:gapopen_min=0.0:gapopen_std=0:gapopen_sum=0.0:gtdb_class_counter=c__Clostridia--13||c__Gammaproteobacteria--3||c__Moorellia--2||c__Syntrophomonadia--5||c__UBA4802--1:gtdb_domain_counter=d__Bacteria--24:gtdb_family_counter=f__Ch109--2||f__Chitinibacteraceae--3||f__Clostridiaceae--7||f__DSM-27016--1||f__DTU052--3||f__DTU086--1||f__Lachnospiraceae--1||f__Lutisporaceae--1||f__Thermacetogeniaceae--1||f__Thermotaleaceae--2||f__UBA12420--1||f__UBA5550--1:gtdb_genus_counter=g__41-269--1||g__Anaerosolibacter--1||g__Andreprevotia--3||g__Clostridium_AM--6||g__Clostridium_K--1||g__DTU052--3||g__DULK01--1||g__GWB2-37-7--1||g__Geosporobacter--1||g__JAAYQE01--1||g__JAAZDI01--1||g__Lachnoclostridium--1||g__Pseudoclostridium--1||g__UBA12420--1||g__WRGT01--1:gtdb_order_counter=o__Acetivibrionales--1||o__Burkholderiales--3||o__Ch66--2||o__Clostridiales--7||o__DTU086--1||o__Lachnospirales--2||o__Lutisporales--1||o__Peptostreptococcales--2||o__Syntrophomonadales--3||o__Thermacetogeniales--1||o__UBA4802--1:gtdb_phylum_counter=p__Firmicutes_A--13||p__Firmicutes_B--7||p__Proteobacteria--3||p__Spirochaetota--1:gtdb_species_counter=s__41-269 sp012523575--1||s__Anaerosolibacter carboniphilus--1||s__Andreprevotia chitinilytica--1||s__Andreprevotia lacus--1||s__Andreprevotia sp009848685--1||s__Clostridium_AM aciditolerans--1||s__Clostridium_AM carboxidivorans--1||s__Clostridium_AM drakei--1||s__Clostridium_AM scatologenes--1||s__Clostridium_AM sp012926525--1||s__Clostridium_AM sp019207025--1||s__Clostridium_K cellulovorans--1||s__DTU052 sp001512495--1||s__DTU052 sp002329495--1||s__DTU052 sp012728655--1||s__DULK01 sp902812385--1||s__GWB2-37-7 sp001797185--1||s__Geosporobacter subterraneus--1||s__JAAYQE01 sp012519455--1||s__JAAZDI01 sp012512295--1||s__Lachnoclostridium phytofermentans--1||s__Pseudoclostridium thermosuccinogenes--1||s__UBA12420 sp001795385--1||s__WRGT01 sp002839285--1:heptad_counter=MCP-24H--1||MCP-34H--1||MCP-40H--4||MCP-44H--21:lbd_counter=:lca_tree=d__Bacteria:length_avg=26.0:length_max=26.0:length_min=26.0:length_std=0:length_sum=26.0:mismatch_avg=3.0:mismatch_max=3.0:mismatch_min=3.0:mismatch_std=0:mismatch_sum=3.0:name=N939913:qcovhsp_avg=96.3:qcovhsp_max=96.3:qcovhsp_min=96.3:qcovhsp_std=0:qcovhsp_sum=96.3:qend_avg=26.0:qend_max=26.0:qend_min=26.0:qend_std=0:qend_sum=26.0:qstart_avg=1.0:qstart_max=1.0:qstart_min=1.0:qstart_std=0:qstart_sum=1.0:ref_name_counter=RS_GCF_017498065.1_protein.faa_NZ_JAGDFX010000006.1_116@PF00015_full_PFAM.1.44--1:scovhsp_avg=60.5:scovhsp_max=60.5:scovhsp_min=60.5:scovhsp_std=0:scovhsp_sum=60.5:send_avg=30.0:send_max=30.0:send_min=30.0:send_std=0:send_sum=30.0:sstart_avg=5.0:sstart_max=5.0:sstart_min=5.0:sstart_std=0:sstart_sum=5.0],((GB_GCA_012839765.1_protein.faa_DUMW01000098.1_37@PF00015_full_PFAM.335.509:0.275098[&&NHX:Type=GTDB:gtdb_class=c__Limnochordia:gtdb_domain=d__Bacteria:gtdb_family=f__DUMW01:gtdb_genus=g__DUMW01:gtdb_order=o__DUMW01:gtdb_phylum=p__Firmicutes_G:gtdb_species=s__DUMW01 sp012839765:heptad=MCP-44H:species=d__Bacteria_p__Firmicutes_G_c__Limnochordia_o__DUMW01_f__DUMW01_g__DUMW01_s__DUMW01 sp012839765],(((GB_GCA_012520795.1_protein.faa_JAAYNP010000106.1_18@PF00015_full_PFAM.340.518:0.0225549[&&NHX:Type=GTDB:gtdb_class=c__Limnochordia:gtdb_domain=d__Bacteria:gtdb_family=f__DTU012:gtdb_genus=g__DTU012:gtdb_order=o__DTU010:gtdb_phylum=p__Firmicutes_G:gtdb_species=s__DTU012 sp012520795:heptad=MCP-44H:species=d__Bacteria_p__Firmicutes_G_c__Limnochordia_o__DTU010_f__DTU012_g__DTU012_s__DTU012 sp012520795],(GB_GCA_900019385.1_protein.faa_FIZJ01000010.1_28@PF00015_full_PFAM.340.513:0.030296[&&NHX:Type=GTDB:gtdb_class=c__Limnochordia:gtdb_domain=d__Bacteria:gtdb_family=f__DTU012:gtdb_genus=g__DTU012:gtdb_order=o__DTU010:gtdb_phylum=p__Firmicutes_G:gtdb_species=s__DTU012 sp900019385:heptad=MCP-44H:species=d__Bacteria_p__Firmicutes_G_c__Limnochordia_o__DTU010_f__DTU012_g__DTU012_s__DTU012 sp900019385],GB_GCA_012840925.1_protein.faa_DUVS01000021.1_23@PF00015_full_PFAM.341.514:0.0507566[&&NHX:Type=GTDB:gtdb_class=c__Limnochordia:gtdb_domain=d__Bacteria:gtdb_family=f__DTU012:gtdb_genus=g__DTU012:gtdb_order=o__DTU010:gtdb_phylum=p__Firmicutes_G:gtdb_species=s__DTU012 sp012840925:heptad=MCP-44H:species=d__Bacteria_p__Firmicutes_G_c__Limnochordia_o__DTU010_f__DTU012_g__DTU012_s__DTU012 sp012840925])0.675:0.0136824[&&NHX:Sample_counter=:Type_counter=GTDB--2:capture_class_counter=:capture_domain_counter=:capture_family_counter=:capture_genus_counter=:capture_order_counter=:capture_phylum_counter=:capture_species_counter=:evoltype=D:gtdb_class_counter=c__Limnochordia--2:gtdb_domain_counter=d__Bacteria--2:gtdb_family_counter=f__DTU012--2:gtdb_genus_counter=g__DTU012--2:gtdb_order_counter=o__DTU010--2:gtdb_phylum_counter=p__Firmicutes_G--2:gtdb_species_counter=s__DTU012 sp012840925--1||s__DTU012 sp900019385--1:heptad_counter=MCP-44H--2:lbd_counter=:lca=d__Bacteria:lca_tree=g__DTU012:name=N939918:ref_name_counter=])0.867:0.029021[&&NHX:Sample_counter=:Type_counter=GTDB--3:capture_class_counter=:capture_domain_counter=:capture_family_counter=:capture_genus_counter=:capture_order_counter=:capture_phylum_counter=:capture_species_counter=:evoltype=D:gtdb_class_counter=c__Limnochordia--3:gtdb_domain_counter=d__Bacteria--3:gtdb_family_counter=f__DTU012--3:gtdb_genus_counter=g__DTU012--3:gtdb_order_counter=o__DTU010--3:gtdb_phylum_counter=p__Firmicutes_G--3:gtdb_species_counter=s__DTU012 sp012520795--1||s__DTU012 sp012840925--1||s__DTU012 sp900019385--1:heptad_counter=MCP-44H--3:lbd_counter=:lca=d__Bacteria:lca_tree=g__DTU012:name=N939919:ref_name_counter=],(GB_GCA_012837335.1_protein.faa_DURM01000089.1_44@PF00015_full_PFAM.332.505:0.0930038[&&NHX:Type=GTDB:gtdb_class=c__Limnochordia:gtdb_domain=d__Bacteria:gtdb_family=f__DTU012:gtdb_genus=g__DTU012:gtdb_order=o__DTU010:gtdb_phylum=p__Firmicutes_G:gtdb_species=s__DTU012 sp012837335:heptad=MCP-44H:species=d__Bacteria_p__Firmicutes_G_c__Limnochordia_o__DTU010_f__DTU012_g__DTU012_s__DTU012 sp012837335],GB_GCA_012521805.1_protein.faa_JAAYLQ010000179.1_3@PF00015_full_PFAM.44.213:0.125686[&&NHX:Type=GTDB:gtdb_class=c__Limnochordia:gtdb_domain=d__Bacteria:gtdb_family=f__DTU012:gtdb_genus=g__DTU012:gtdb_order=o__DTU010:gtdb_phylum=p__Firmicutes_G:gtdb_species=s__DTU012 sp012521805:heptad=MCP-44H:species=d__Bacteria_p__Firmicutes_G_c__Limnochordia_o__DTU010_f__DTU012_g__DTU012_s__DTU012 sp012521805])0.874:0.042663[&&NHX:Sample_counter=:Type_counter=GTDB--2:capture_class_counter=:capture_domain_counter=:capture_family_counter=:capture_genus_counter=:capture_order_counter=:capture_phylum_counter=:capture_species_counter=:evoltype=D:gtdb_class_counter=c__Limnochordia--2:gtdb_domain_counter=d__Bacteria--2:gtdb_family_counter=f__DTU012--2:gtdb_genus_counter=g__DTU012--2:gtdb_order_counter=o__DTU010--2:gtdb_phylum_counter=p__Firmicutes_G--2:gtdb_species_counter=s__DTU012 sp012521805--1||s__DTU012 sp012837335--1:heptad_counter=MCP-44H--2:lbd_counter=:lca=d__Bacteria:lca_tree=g__DTU012:name=N939922:ref_name_counter=])0.948:0.0884109[&&NHX:Sample_counter=:Type_counter=GTDB--5:capture_class_counter=:capture_domain_counter=:capture_family_counter=:capture_genus_counter=:capture_order_counter=:capture_phylum_counter=:capture_species_counter=:evoltype=D:gtdb_class_counter=c__Limnochordia--5:gtdb_domain_counter=d__Bacteria--5:gtdb_family_counter=f__DTU012--5:gtdb_genus_counter=g__DTU012--5:gtdb_order_counter=o__DTU010--5:gtdb_phylum_counter=p__Firmicutes_G--5:gtdb_species_counter=s__DTU012 sp012520795--1||s__DTU012 sp012521805--1||s__DTU012 sp012837335--1||s__DTU012 sp012840925--1||s__DTU012 sp900019385--1:heptad_counter=MCP-44H--5:lbd_counter=:lca=d__Bacteria:lca_tree=g__DTU012:name=N939923:ref_name_counter=],(GB_GCA_012728115.1_protein.faa_JAAYFS010000039.1_16@PF00015_full_PFAM.342.513:0.158759[&&NHX:Type=GTDB:gtdb_class=c__Limnochordia:gtdb_domain=d__Bacteria:gtdb_family=f__JAAYFS01:gtdb_genus=g__JAAYFS01:gtdb_order=o__DTU010:gtdb_phylum=p__Firmicutes_G:gtdb_species=s__JAAYFS01 sp012728115:heptad=MCP-44H:species=d__Bacteria_p__Firmicutes_G_c__Limnochordia_o__DTU010_f__JAAYFS01_g__JAAYFS01_s__JAAYFS01 sp012728115],GB_GCA_012727955.1_protein.faa_JAAYGB010000023.1_24@PF00015_full_PFAM.307.515:0.21726[&&NHX:Type=GTDB:gtdb_class=c__Limnochordia:gtdb_domain=d__Bacteria:gtdb_family=f__JAAYGB01:gtdb_genus=g__JAAYGB01:gtdb_order=o__DTU087:gtdb_phylum=p__Firmicutes_G:gtdb_species=s__JAAYGB01 sp012727955:heptad=MCP-40H:species=d__Bacteria_p__Firmicutes_G_c__Limnochordia_o__DTU087_f__JAAYGB01_g__JAAYGB01_s__JAAYGB01 sp012727955])0.139:0.0523234[&&NHX:Sample_counter=:Type_counter=GTDB--2:capture_class_counter=:capture_domain_counter=:capture_family_counter=:capture_genus_counter=:capture_order_counter=:capture_phylum_counter=:capture_species_counter=:evoltype=D:gtdb_class_counter=c__Limnochordia--2:gtdb_domain_counter=d__Bacteria--2:gtdb_family_counter=f__JAAYFS01--1||f__JAAYGB01--1:gtdb_genus_counter=g__JAAYFS01--1||g__JAAYGB01--1:gtdb_order_counter=o__DTU010--1||o__DTU087--1:gtdb_phylum_counter=p__Firmicutes_G--2:gtdb_species_counter=s__JAAYFS01 sp012728115--1||s__JAAYGB01 sp012727955--1:heptad_counter=MCP-40H--1||MCP-44H--1:lbd_counter=:lca=d__Bacteria:lca_tree=c__Limnochordia:name=N939926:ref_name_counter=])0.862:0.0787294[&&NHX:Sample_counter=:Type_counter=GTDB--7:capture_class_counter=:capture_domain_counter=:capture_family_counter=:capture_genus_counter=:capture_order_counter=:capture_phylum_counter=:capture_species_counter=:evoltype=D:gtdb_class_counter=c__Limnochordia--7:gtdb_domain_counter=d__Bacteria--7:gtdb_family_counter=f__DTU012--5||f__JAAYFS01--1||f__JAAYGB01--1:gtdb_genus_counter=g__DTU012--5||g__JAAYFS01--1||g__JAAYGB01--1:gtdb_order_counter=o__DTU010--6||o__DTU087--1:gtdb_phylum_counter=p__Firmicutes_G--7:gtdb_species_counter=s__DTU012 sp012520795--1||s__DTU012 sp012521805--1||s__DTU012 sp012837335--1||s__DTU012 sp012840925--1||s__DTU012 sp900019385--1||s__JAAYFS01 sp012728115--1||s__JAAYGB01 sp012727955--1:heptad_counter=MCP-40H--1||MCP-44H--6:lbd_counter=:lca=d__Bacteria:lca_tree=c__Limnochordia:name=N939927:ref_name_counter=])0.996:0.369728[&&NHX:Sample_counter=:Type_counter=GTDB--8:capture_class_counter=:capture_domain_counter=:capture_family_counter=:capture_genus_counter=:capture_order_counter=:capture_phylum_counter=:capture_species_counter=:evoltype=D:gtdb_class_counter=c__Limnochordia--8:gtdb_domain_counter=d__Bacteria--8:gtdb_family_counter=f__DTU012--5||f__DUMW01--1||f__JAAYFS01--1||f__JAAYGB01--1:gtdb_genus_counter=g__DTU012--5||g__DUMW01--1||g__JAAYFS01--1||g__JAAYGB01--1:gtdb_order_counter=o__DTU010--6||o__DTU087--1||o__DUMW01--1:gtdb_phylum_counter=p__Firmicutes_G--8:gtdb_species_counter=s__DTU012 sp012520795--1||s__DTU012 sp012521805--1||s__DTU012 sp012837335--1||s__DTU012 sp012840925--1||s__DTU012 sp900019385--1||s__DUMW01 sp012839765--1||s__JAAYFS01 sp012728115--1||s__JAAYGB01 sp012727955--1:heptad_counter=MCP-40H--1||MCP-44H--7:lbd_counter=:lca=d__Bacteria:lca_tree=c__Limnochordia:name=N939928:ref_name_counter=],((GB_GCA_012518645.1_protein.faa_JAAYRS010000005.1_6@PF00015_full_PFAM.293.456:0.476627[&&NHX:Type=GTDB:gtdb_class=c__Limnochordia:gtdb_domain=d__Bacteria:gtdb_family=f__DTU010:gtdb_genus=g__JAAYRS01:gtdb_order=o__DTU010:gtdb_phylum=p__Firmicutes_G:gtdb_species=s__JAAYRS01 sp012518645:heptad=MCP-44H:species=d__Bacteria_p__Firmicutes_G_c__Limnochordia_o__DTU010_f__DTU010_g__JAAYRS01_s__JAAYRS01 sp012518645],(GB_GCA_012837335.1_protein.faa_DURM01000009.1_7@PF00015_full_PFAM.269.437:0.382914[&&NHX:Type=GTDB:gtdb_class=c__Limnochordia:gtdb_domain=d__Bacteria:gtdb_family=f__DTU012:gtdb_genus=g__DTU012:gtdb_order=o__DTU010:gtdb_phylum=p__Firmicutes_G:gtdb_species=s__DTU012 sp012837335:heptad=MCP-44H:species=d__Bacteria_p__Firmicutes_G_c__Limnochordia_o__DTU010_f__DTU012_g__DTU012_s__DTU012 sp012837335],(GB_GCA_012520355.1_protein.faa_JAAYOK010000140.1_5@PF00015_full_PFAM.10.107:0.0307262[&&NHX:Type=GTDB:gtdb_class=c__Limnochordia:gtdb_domain=d__Bacteria:gtdb_family=f__DTU010:gtdb_genus=g__UBA5420:gtdb_order=o__DTU010:gtdb_phylum=p__Firmicutes_G:gtdb_species=s__UBA5420 sp012520355:heptad=MCP-44H:species=d__Bacteria_p__Firmicutes_G_c__Limnochordia_o__DTU010_f__DTU010_g__UBA5420_s__UBA5420 sp012520355],GB_GCA_012799115.1_protein.faa_JAAZLY010000190.1_8@PF00015_full_PFAM.268.436:1.3e-08[&&NHX:Type=GTDB:gtdb_class=c__Limnochordia:gtdb_domain=d__Bacteria:gtdb_family=f__DTU010:gtdb_genus=g__UBA5420:gtdb_order=o__DTU010:gtdb_phylum=p__Firmicutes_G:gtdb_species=s__UBA5420 sp012799115:heptad=MCP-44H:species=d__Bacteria_p__Firmicutes_G_c__Limnochordia_o__DTU010_f__DTU010_g__UBA5420_s__UBA5420 sp012799115])0.974:0.177042[&&NHX:Sample_counter=:Type_counter=GTDB--2:capture_class_counter=:capture_domain_counter=:capture_family_counter=:capture_genus_counter=:capture_order_counter=:capture_phylum_counter=:capture_species_counter=:evoltype=D:gtdb_class_counter=c__Limnochordia--2:gtdb_domain_counter=d__Bacteria--2:gtdb_family_counter=f__DTU010--2:gtdb_genus_counter=g__UBA5420--2:gtdb_order_counter=o__DTU010--2:gtdb_phylum_counter=p__Firmicutes_G--2:gtdb_species_counter=s__UBA5420 sp012520355--1||s__UBA5420 sp012799115--1:heptad_counter=MCP-44H--2:lbd_counter=:lca=d__Bacteria:lca_tree=g__UBA5420:name=N939933:ref_name_counter=])0.404:0.0578489[&&NHX:Sample_counter=:Type_counter=GTDB--3:capture_class_counter=:capture_domain_counter=:capture_family_counter=:capture_genus_counter=:capture_order_counter=:capture_phylum_counter=:capture_species_counter=:evoltype=D:gtdb_class_counter=c__Limnochordia--3:gtdb_domain_counter=d__Bacteria--3:gtdb_family_counter=f__DTU010--2||f__DTU012--1:gtdb_genus_counter=g__DTU012--1||g__UBA5420--2:gtdb_order_counter=o__DTU010--3:gtdb_phylum_counter=p__Firmicutes_G--3:gtdb_species_counter=s__DTU012 sp012837335--1||s__UBA5420 sp012520355--1||s__UBA5420 sp012799115--1:heptad_counter=MCP-44H--3:lbd_counter=:lca=d__Bacteria:lca_tree=o__DTU010:name=N939934:ref_name_counter=])0.98:0.32864[&&NHX:Sample_counter=:Type_counter=GTDB--4:capture_class_counter=:capture_domain_counter=:capture_family_counter=:capture_genus_counter=:capture_order_counter=:capture_phylum_counter=:capture_species_counter=:evoltype=D:gtdb_class_counter=c__Limnochordia--4:gtdb_domain_counter=d__Bacteria--4:gtdb_family_counter=f__DTU010--3||f__DTU012--1:gtdb_genus_counter=g__DTU012--1||g__JAAYRS01--1||g__UBA5420--2:gtdb_order_counter=o__DTU010--4:gtdb_phylum_counter=p__Firmicutes_G--4:gtdb_species_counter=s__DTU012 sp012837335--1||s__JAAYRS01 sp012518645--1||s__UBA5420 sp012520355--1||s__UBA5420 sp012799115--1:heptad_counter=MCP-44H--4:lbd_counter=:lca=d__Bacteria:lca_tree=o__DTU010:name=N939935:ref_name_counter=],(RS_GCF_900167185.1_protein.faa_NZ_FUWM01000025.1_32@PF00015_full_PFAM.89.191:0.326187[&&NHX:Type=GTDB:gtdb_class=c__Halanaerobiia:gtdb_domain=d__Bacteria:gtdb_family=f__Acetohalobiaceae:gtdb_genus=g__Selenihalanaerobacter:gtdb_order=o__Halobacteroidales:gtdb_phylum=p__Firmicutes_F:gtdb_species=s__Selenihalanaerobacter shriftii:heptad=MCP-44H:species=d__Bacteria_p__Firmicutes_F_c__Halanaerobiia_o__Halobacteroidales_f__Acetohalobiaceae_g__Selenihalanaerobacter_s__Selenihalanaerobacter shriftii],GB_GCA_001767575.1_protein.faa_MELI01000026.1_24@PF00015_full_PFAM.358.407:0.367499[&&NHX:Type=GTDB:gtdb_class=c__Aquicultoria:gtdb_domain=d__Bacteria:gtdb_family=f__Aquicultoraceae:gtdb_genus=g__Aquicultor:gtdb_order=o__Aquicultorales:gtdb_phylum=p__Actinobacteriota:gtdb_species=s__Aquicultor primus:heptad=MCP-44H:species=d__Bacteria_p__Actinobacteriota_c__Aquicultoria_o__Aquicultorales_f__Aquicultoraceae_g__Aquicultor_s__Aquicultor primus])0.079:0.0770351[&&NHX:Sample_counter=:Type_counter=GTDB--2:capture_class_counter=:capture_domain_counter=:capture_family_counter=:capture_genus_counter=:capture_order_counter=:capture_phylum_counter=:capture_species_counter=:evoltype=D:gtdb_class_counter=c__Aquicultoria--1||c__Halanaerobiia--1:gtdb_domain_counter=d__Bacteria--2:gtdb_family_counter=f__Acetohalobiaceae--1||f__Aquicultoraceae--1:gtdb_genus_counter=g__Aquicultor--1||g__Selenihalanaerobacter--1:gtdb_order_counter=o__Aquicultorales--1||o__Halobacteroidales--1:gtdb_phylum_counter=p__Actinobacteriota--1||p__Firmicutes_F--1:gtdb_species_counter=s__Aquicultor primus--1||s__Selenihalanaerobacter shriftii--1:heptad_counter=MCP-44H--2:lbd_counter=:lca=d__Bacteria:lca_tree=d__Bacteria:name=N939938:ref_name_counter=])0.764:0.125248[&&NHX:Sample_counter=:Type_counter=GTDB--6:capture_class_counter=:capture_domain_counter=:capture_family_counter=:capture_genus_counter=:capture_order_counter=:capture_phylum_counter=:capture_species_counter=:evoltype=D:gtdb_class_counter=c__Aquicultoria--1||c__Halanaerobiia--1||c__Limnochordia--4:gtdb_domain_counter=d__Bacteria--6:gtdb_family_counter=f__Acetohalobiaceae--1||f__Aquicultoraceae--1||f__DTU010--3||f__DTU012--1:gtdb_genus_counter=g__Aquicultor--1||g__DTU012--1||g__JAAYRS01--1||g__Selenihalanaerobacter--1||g__UBA5420--2:gtdb_order_counter=o__Aquicultorales--1||o__DTU010--4||o__Halobacteroidales--1:gtdb_phylum_counter=p__Actinobacteriota--1||p__Firmicutes_F--1||p__Firmicutes_G--4:gtdb_species_counter=s__Aquicultor primus--1||s__DTU012 sp012837335--1||s__JAAYRS01 sp012518645--1||s__Selenihalanaerobacter shriftii--1||s__UBA5420 sp012520355--1||s__UBA5420 sp012799115--1:heptad_counter=MCP-44H--6:lbd_counter=:lca=d__Bacteria:lca_tree=d__Bacteria:name=N939939:ref_name_counter=])0.926:0.162267[&&NHX:Sample_counter=:Type_counter=GTDB--14:capture_class_counter=:capture_domain_counter=:capture_family_counter=:capture_genus_counter=:capture_order_counter=:capture_phylum_counter=:capture_species_counter=:evoltype=D:gtdb_class_counter=c__Aquicultoria--1||c__Halanaerobiia--1||c__Limnochordia--12:gtdb_domain_counter=d__Bacteria--14:gtdb_family_counter=f__Acetohalobiaceae--1||f__Aquicultoraceae--1||f__DTU010--3||f__DTU012--6||f__DUMW01--1||f__JAAYFS01--1||f__JAAYGB01--1:gtdb_genus_counter=g__Aquicultor--1||g__DTU012--6||g__DUMW01--1||g__JAAYFS01--1||g__JAAYGB01--1||g__JAAYRS01--1||g__Selenihalanaerobacter--1||g__UBA5420--2:gtdb_order_counter=o__Aquicultorales--1||o__DTU010--10||o__DTU087--1||o__DUMW01--1||o__Halobacteroidales--1:gtdb_phylum_counter=p__Actinobacteriota--1||p__Firmicutes_F--1||p__Firmicutes_G--12:gtdb_species_counter=s__Aquicultor primus--1||s__DTU012 sp012520795--1||s__DTU012 sp012521805--1||s__DTU012 sp012837335--2||s__DTU012 sp012840925--1||s__DTU012 sp900019385--1||s__DUMW01 sp012839765--1||s__JAAYFS01 sp012728115--1||s__JAAYGB01 sp012727955--1||s__JAAYRS01 sp012518645--1||s__Selenihalanaerobacter shriftii--1||s__UBA5420 sp012520355--1||s__UBA5420 sp012799115--1:heptad_counter=MCP-40H--1||MCP-44H--13:lbd_counter=:lca=d__Bacteria:lca_tree=d__Bacteria:name=N939940:ref_name_counter=])0.842:0.0732908[&&NHX:Sample_counter=rhizpot1--1||rhizpot3--1||rhiztom3--1:Type_counter=GTDB--38||capture--3:besthit_avg=88.5:besthit_max=88.5:besthit_min=88.5:besthit_std=0:besthit_sum=88.5:bitscore_avg=45.4:bitscore_max=45.4:bitscore_min=45.4:bitscore_std=0:bitscore_sum=45.4:capture_class_counter=c__Gammaproteobacteria--3:capture_domain_counter=d__Bacteria--3:capture_family_counter=f__Burkholderiaceae--1||f__Rhodocyclaceae--1||f__Vibrionaceae--1:capture_genus_counter=g__Comamonas--1||g__Denitromonas--1||g__Vibrio--1:capture_order_counter=o__Burkholderiales--2||o__Enterobacterales--1:capture_phylum_counter=p__Proteobacteria--3:capture_species_counter=s__Comamonas sp018384835--1||s__Denitromonas sp018524365--1||s__Vibrio anguillarum--1:evalue_avg=1.12e-08:evalue_max=1.12e-08:evalue_min=1.12e-08:evalue_std=0:evalue_sum=1.12e-08:evoltype=D:gapopen_avg=0.0:gapopen_max=0.0:gapopen_min=0.0:gapopen_std=0:gapopen_sum=0.0:gtdb_class_counter=c__Aquicultoria--1||c__Clostridia--13||c__Gammaproteobacteria--3||c__Halanaerobiia--1||c__Limnochordia--12||c__Moorellia--2||c__Syntrophomonadia--5||c__UBA4802--1:gtdb_domain_counter=d__Bacteria--38:gtdb_family_counter=f__Acetohalobiaceae--1||f__Aquicultoraceae--1||f__Ch109--2||f__Chitinibacteraceae--3||f__Clostridiaceae--7||f__DSM-27016--1||f__DTU010--3||f__DTU012--6||f__DTU052--3||f__DTU086--1||f__DUMW01--1||f__JAAYFS01--1||f__JAAYGB01--1||f__Lachnospiraceae--1||f__Lutisporaceae--1||f__Thermacetogeniaceae--1||f__Thermotaleaceae--2||f__UBA12420--1||f__UBA5550--1:gtdb_genus_counter=g__41-269--1||g__Anaerosolibacter--1||g__Andreprevotia--3||g__Aquicultor--1||g__Clostridium_AM--6||g__Clostridium_K--1||g__DTU012--6||g__DTU052--3||g__DULK01--1||g__DUMW01--1||g__GWB2-37-7--1||g__Geosporobacter--1||g__JAAYFS01--1||g__JAAYGB01--1||g__JAAYQE01--1||g__JAAYRS01--1||g__JAAZDI01--1||g__Lachnoclostridium--1||g__Pseudoclostridium--1||g__Selenihalanaerobacter--1||g__UBA12420--1||g__UBA5420--2||g__WRGT01--1:gtdb_order_counter=o__Acetivibrionales--1||o__Aquicultorales--1||o__Burkholderiales--3||o__Ch66--2||o__Clostridiales--7||o__DTU010--10||o__DTU086--1||o__DTU087--1||o__DUMW01--1||o__Halobacteroidales--1||o__Lachnospirales--2||o__Lutisporales--1||o__Peptostreptococcales--2||o__Syntrophomonadales--3||o__Thermacetogeniales--1||o__UBA4802--1:gtdb_phylum_counter=p__Actinobacteriota--1||p__Firmicutes_A--13||p__Firmicutes_B--7||p__Firmicutes_F--1||p__Firmicutes_G--12||p__Proteobacteria--3||p__Spirochaetota--1:gtdb_species_counter=s__41-269 sp012523575--1||s__Anaerosolibacter carboniphilus--1||s__Andreprevotia chitinilytica--1||s__Andreprevotia lacus--1||s__Andreprevotia sp009848685--1||s__Aquicultor primus--1||s__Clostridium_AM aciditolerans--1||s__Clostridium_AM carboxidivorans--1||s__Clostridium_AM drakei--1||s__Clostridium_AM scatologenes--1||s__Clostridium_AM sp012926525--1||s__Clostridium_AM sp019207025--1||s__Clostridium_K cellulovorans--1||s__DTU012 sp012520795--1||s__DTU012 sp012521805--1||s__DTU012 sp012837335--2||s__DTU012 sp012840925--1||s__DTU012 sp900019385--1||s__DTU052 sp001512495--1||s__DTU052 sp002329495--1||s__DTU052 sp012728655--1||s__DULK01 sp902812385--1||s__DUMW01 sp012839765--1||s__GWB2-37-7 sp001797185--1||s__Geosporobacter subterraneus--1||s__JAAYFS01 sp012728115--1||s__JAAYGB01 sp012727955--1||s__JAAYQE01 sp012519455--1||s__JAAYRS01 sp012518645--1||s__JAAZDI01 sp012512295--1||s__Lachnoclostridium phytofermentans--1||s__Pseudoclostridium thermosuccinogenes--1||s__Selenihalanaerobacter shriftii--1||s__UBA12420 sp001795385--1||s__UBA5420 sp012520355--1||s__UBA5420 sp012799115--1||s__WRGT01 sp002839285--1:heptad_counter=MCP-24H--1||MCP-34H--1||MCP-40H--5||MCP-44H--34:lbd_counter=:lca=d__Bacteria:lca_tree=d__Bacteria:length_avg=26.0:length_max=26.0:length_min=26.0:length_std=0:length_sum=26.0:mismatch_avg=3.0:mismatch_max=3.0:mismatch_min=3.0:mismatch_std=0:mismatch_sum=3.0:name=N939941:qcovhsp_avg=96.3:qcovhsp_max=96.3:qcovhsp_min=96.3:qcovhsp_std=0:qcovhsp_sum=96.3:qend_avg=26.0:qend_max=26.0:qend_min=26.0:qend_std=0:qend_sum=26.0:qstart_avg=1.0:qstart_max=1.0:qstart_min=1.0:qstart_std=0:qstart_sum=1.0:ref_name_counter=RS_GCF_017498065.1_protein.faa_NZ_JAGDFX010000006.1_116@PF00015_full_PFAM.1.44--1:scovhsp_avg=60.5:scovhsp_max=60.5:scovhsp_min=60.5:scovhsp_std=0:scovhsp_sum=60.5:send_avg=30.0:send_max=30.0:send_min=30.0:send_std=0:send_sum=30.0:sstart_avg=5.0:sstart_max=5.0:sstart_min=5.0:sstart_std=0:sstart_sum=5.0])0.796:0.0869769[&&NHX:Sample_counter=rhizpot1--3||rhizpot3--1||rhiztom3--3:Type_counter=GTDB--48||capture--7:besthit_avg=88.5:besthit_max=88.5:besthit_min=88.5:besthit_std=0:besthit_sum=88.5:bitscore_avg=45.4:bitscore_max=45.4:bitscore_min=45.4:bitscore_std=0:bitscore_sum=45.4:capture_class_counter=c__Bacilli--1||c__Gammaproteobacteria--6:capture_domain_counter=d__Bacteria--7:capture_family_counter=f__Burkholderiaceae--1||f__Chromobacteriaceae--1||f__Domibacillaceae--1||f__Pseudomonadaceae--1||f__Rhodocyclaceae--2||f__Vibrionaceae--1:capture_genus_counter=g__Azonexus--1||g__Chromobacterium--1||g__Comamonas--1||g__Denitromonas--1||g__Domibacillus--1||g__Pseudomonas_E--1||g__Vibrio--1:capture_order_counter=o__Bacillales_B--1||o__Burkholderiales--4||o__Enterobacterales--1||o__Pseudomonadales--1:capture_phylum_counter=p__Firmicutes--1||p__Proteobacteria--6:capture_species_counter=s__Azonexus sp002470165--1||s__Chromobacterium sp002213445--1||s__Comamonas sp018384835--1||s__Denitromonas sp018524365--1||s__Domibacillus indicus--1||s__Pseudomonas_E protegens_B--1||s__Vibrio anguillarum--1:evalue_avg=1.12e-08:evalue_max=1.12e-08:evalue_min=1.12e-08:evalue_std=0:evalue_sum=1.12e-08:gapopen_avg=0.0:gapopen_max=0.0:gapopen_min=0.0:gapopen_std=0:gapopen_sum=0.0:gtdb_class_counter=c__Aquicultoria--1||c__Clostridia--21||c__Gammaproteobacteria--3||c__Halanaerobiia--1||c__Limnochordia--12||c__Moorellia--3||c__Natranaerobiia--1||c__Syntrophomonadia--5||c__UBA4802--1:gtdb_domain_counter=d__Bacteria--48:gtdb_family_counter=f__Acetohalobiaceae--1||f__Acidaminobacteraceae--1||f__Aquicultoraceae--1||f__Caloramatoraceae--1||f__Ch109--2||f__Chitinibacteraceae--3||f__Clostridiaceae--10||f__DSM-27016--1||f__DTU010--3||f__DTU012--6||f__DTU052--3||f__DTU086--1||f__DUMW01--1||f__Defluviitaleaceae--1||f__Desulfitibacteraceae--1||f__JAAYFS01--1||f__JAAYGB01--1||f__Lachnospiraceae--2||f__Lutisporaceae--1||f__Natranaerobiaceae--1||f__Thermacetogeniaceae--1||f__Thermotaleaceae--3||f__UBA12420--1||f__UBA5550--1:gtdb_genus_counter=g__41-269--1||g__Anaerosolibacter--1||g__Andreprevotia--3||g__Aquicultor--1||g__Clostridium_AD--1||g__Clostridium_AM--6||g__Clostridium_G--1||g__Clostridium_K--1||g__Clostridium_S--1||g__DTU012--6||g__DTU052--3||g__DULK01--1||g__DUMW01--1||g__Defluviitalea_A--1||g__Desulfitibacter--1||g__Eubacterium_J--1||g__Fonticella--1||g__Fusibacter_C--1||g__GWB2-37-7--1||g__Geosporobacter--1||g__JAAYFS01--1||g__JAAYGB01--1||g__JAAYQE01--1||g__JAAYRS01--1||g__JAAZDI01--1||g__Lachnoclostridium--1||g__Marinisporobacter--1||g__Natranaerobius_A--1||g__Pseudoclostridium--1||g__Selenihalanaerobacter--1||g__UBA12420--1||g__UBA5420--2||g__WRGT01--1:gtdb_order_counter=o__Acetivibrionales--1||o__Aquicultorales--1||o__Burkholderiales--3||o__Ch66--2||o__Clostridiales--11||o__DTU010--10||o__DTU086--1||o__DTU087--1||o__DUMW01--1||o__Desulfitibacterales--1||o__Halobacteroidales--1||o__Lachnospirales--4||o__Lutisporales--1||o__Natranaerobiales--1||o__Peptostreptococcales--4||o__Syntrophomonadales--3||o__Thermacetogeniales--1||o__UBA4802--1:gtdb_phylum_counter=p__Actinobacteriota--1||p__Firmicutes_A--21||p__Firmicutes_B--8||p__Firmicutes_D--1||p__Firmicutes_F--1||p__Firmicutes_G--12||p__Proteobacteria--3||p__Spirochaetota--1:gtdb_species_counter=s__41-269 sp012523575--1||s__Anaerosolibacter carboniphilus--1||s__Andreprevotia chitinilytica--1||s__Andreprevotia lacus--1||s__Andreprevotia sp009848685--1||s__Aquicultor primus--1||s__Clostridium_AD lacusfryxellense--1||s__Clostridium_AM aciditolerans--1||s__Clostridium_AM carboxidivorans--1||s__Clostridium_AM drakei--1||s__Clostridium_AM scatologenes--1||s__Clostridium_AM sp012926525--1||s__Clostridium_AM sp019207025--1||s__Clostridium_G cochlearium--1||s__Clostridium_K cellulovorans--1||s__Clostridium_S pasteurianum_A--1||s__DTU012 sp012520795--1||s__DTU012 sp012521805--1||s__DTU012 sp012837335--2||s__DTU012 sp012840925--1||s__DTU012 sp900019385--1||s__DTU052 sp001512495--1||s__DTU052 sp002329495--1||s__DTU052 sp012728655--1||s__DULK01 sp902812385--1||s__DUMW01 sp012839765--1||s__Defluviitalea_A sp012519955--1||s__Desulfitibacter sp018333845--1||s__Eubacterium_J sp910580075--1||s__Fonticella tunisiensis--1||s__Fusibacter_C sp001897605--1||s__GWB2-37-7 sp001797185--1||s__Geosporobacter subterraneus--1||s__JAAYFS01 sp012728115--1||s__JAAYGB01 sp012727955--1||s__JAAYQE01 sp012519455--1||s__JAAYRS01 sp012518645--1||s__JAAZDI01 sp012512295--1||s__Lachnoclostridium phytofermentans--1||s__Marinisporobacter balticus--1||s__Natranaerobius_A trueperi--1||s__Pseudoclostridium thermosuccinogenes--1||s__Selenihalanaerobacter shriftii--1||s__UBA12420 sp001795385--1||s__UBA5420 sp012520355--1||s__UBA5420 sp012799115--1||s__WRGT01 sp002839285--1:heptad_counter=MCP-24H--3||MCP-34H--2||MCP-38H--1||MCP-40H--6||MCP-44H--43:lbd_counter=:lca_tree=d__Bacteria:length_avg=26.0:length_max=26.0:length_min=26.0:length_std=0:length_sum=26.0:mismatch_avg=3.0:mismatch_max=3.0:mismatch_min=3.0:mismatch_std=0:mismatch_sum=3.0:name=N939942:qcovhsp_avg=96.3:qcovhsp_max=96.3:qcovhsp_min=96.3:qcovhsp_std=0:qcovhsp_sum=96.3:qend_avg=26.0:qend_max=26.0:qend_min=26.0:qend_std=0:qend_sum=26.0:qstart_avg=1.0:qstart_max=1.0:qstart_min=1.0:qstart_std=0:qstart_sum=1.0:ref_name_counter=RS_GCF_017498065.1_protein.faa_NZ_JAGDFX010000006.1_116@PF00015_full_PFAM.1.44--1:scovhsp_avg=60.5:scovhsp_max=60.5:scovhsp_min=60.5:scovhsp_std=0:scovhsp_sum=60.5:send_avg=30.0:send_max=30.0:send_min=30.0:send_std=0:send_sum=30.0:sstart_avg=5.0:sstart_max=5.0:sstart_min=5.0:sstart_std=0:sstart_sum=5.0],((((((GB_GCA_015491995.1_protein.faa_WGFY01000077.1_3@PF00015_full_PFAM.507.720:0.0988466,(RS_GCF_000745455.1_protein.faa_NZ_JQJI01000002.1_53@PF00015_full_PFAM.531.722:0.0651294,GB_GCA_015489955.1_protein.faa_WFYR01000034.1_2@PF00015_full_PFAM.533.719:0.024003[&&NHX:Type=GTDB:gtdb_class=c__Thermotogae:gtdb_domain=d__Bacteria:gtdb_family=f__Mesoaciditogaceae:gtdb_genus=g__Mesoaciditoga:gtdb_order=o__Mesoaciditogales:gtdb_phylum=p__Thermotogota:gtdb_species=s__Mesoaciditoga sp015489955:heptad=MCP-44H:species=d__Bacteria_p__Thermotogota_c__Thermotogae_o__Mesoaciditogales_f__Mesoaciditogaceae_g__Mesoaciditoga_s__Mesoaciditoga sp015489955])0.984:0.0936638[&&NHX:Sample_counter=:Type_counter=GTDB--1:capture_class_counter=:capture_domain_counter=:capture_family_counter=:capture_genus_counter=:capture_order_counter=:capture_phylum_counter=:capture_species_counter=:gtdb_class_counter=c__Thermotogae--1:gtdb_domain_counter=d__Bacteria--1:gtdb_family_counter=f__Mesoaciditogaceae--1:gtdb_genus_counter=g__Mesoaciditoga--1:gtdb_order_counter=o__Mesoaciditogales--1:gtdb_phylum_counter=p__Thermotogota--1:gtdb_species_counter=s__Mesoaciditoga sp015489955--1:heptad_counter=MCP-44H--1:lbd_counter=:lca_tree=s__Mesoaciditoga sp015489955:name=N939946:ref_name_counter=])0.701:0.0340002[&&NHX:Sample_counter=:Type_counter=GTDB--1:capture_class_counter=:capture_domain_counter=:capture_family_counter=:capture_genus_counter=:capture_order_counter=:capture_phylum_counter=:capture_species_counter=:gtdb_class_counter=c__Thermotogae--1:gtdb_domain_counter=d__Bacteria--1:gtdb_family_counter=f__Mesoaciditogaceae--1:gtdb_genus_counter=g__Mesoaciditoga--1:gtdb_order_counter=o__Mesoaciditogales--1:gtdb_phylum_counter=p__Thermotogota--1:gtdb_species_counter=s__Mesoaciditoga sp015489955--1:heptad_counter=MCP-44H--1:lbd_counter=:lca_tree=s__Mesoaciditoga sp015489955:name=N939947:ref_name_counter=],(GB_GCA_011357985.1_protein.faa_DTPE01000152.1_1@PF00015_full_PFAM.472.675:0.200326,(RS_GCF_009936215.1_protein.faa_NZ_AP019551.1_1036@PF00015_full_PFAM.518.720:0.0231672,(GB_GCA_002878315.1_protein.faa_PNIW01000106.1_19@PF00015_full_PFAM.516.721:5e-09,GB_GCA_002878315.1_protein.faa_PNIW01000083.1_19@PF00015_full_PFAM.518.720:5e-09)0.662:0.00248586[&&NHX:Sample_counter=:Type_counter=:capture_class_counter=:capture_domain_counter=:capture_family_counter=:capture_genus_counter=:capture_order_counter=:capture_phylum_counter=:capture_species_counter=:gtdb_class_counter=:gtdb_domain_counter=:gtdb_family_counter=:gtdb_genus_counter=:gtdb_order_counter=:gtdb_phylum_counter=:gtdb_species_counter=:heptad_counter=:lbd_counter=:name=N939952:ref_name_counter=])0.993:0.175395[&&NHX:Sample_counter=:Type_counter=:capture_class_counter=:capture_domain_counter=:capture_family_counter=:capture_genus_counter=:capture_order_counter=:capture_phylum_counter=:capture_species_counter=:gtdb_class_counter=:gtdb_domain_counter=:gtdb_family_counter=:gtdb_genus_counter=:gtdb_order_counter=:gtdb_phylum_counter=:gtdb_species_counter=:heptad_counter=:lbd_counter=:name=N939953:ref_name_counter=])0.991:0.210681[&&NHX:Sample_counter=:Type_counter=:capture_class_counter=:capture_domain_counter=:capture_family_counter=:capture_genus_counter=:capture_order_counter=:capture_phylum_counter=:capture_species_counter=:gtdb_class_counter=:gtdb_domain_counter=:gtdb_family_counter=:gtdb_genus_counter=:gtdb_order_counter=:gtdb_phylum_counter=:gtdb_species_counter=:heptad_counter=:lbd_counter=:name=N939954:ref_name_counter=])1:0.57937[&&NHX:Sample_counter=:Type_counter=GTDB--1:capture_class_counter=:capture_domain_counter=:capture_family_counter=:capture_genus_counter=:capture_order_counter=:capture_phylum_counter=:capture_species_counter=:gtdb_class_counter=c__Thermotogae--1:gtdb_domain_counter=d__Bacteria--1:gtdb_family_counter=f__Mesoaciditogaceae--1:gtdb_genus_counter=g__Mesoaciditoga--1:gtdb_order_counter=o__Mesoaciditogales--1:gtdb_phylum_counter=p__Thermotogota--1:gtdb_species_counter=s__Mesoaciditoga sp015489955--1:heptad_counter=MCP-44H--1:lbd_counter=:lca_tree=s__Mesoaciditoga sp015489955:name=N939955:ref_name_counter=],((((((dd38dde8-09cf-4eca-9556-0dfea9d6bf4d_4@MCPsignal.240.281:0.0801252[&&NHX:Sample=rhizpot3:Type=capture:capture_class=c__Actinomycetia:capture_domain=d__Bacteria:capture_family=f__Cellulomonadaceae:capture_genus=g__Sanguibacter:capture_order=o__Actinomycetales:capture_phylum=p__Actinobacteriota:capture_species=s__Sanguibacter keddieii:heptad=MCP-38H],e75ea03b-5f36-4670-a701-ba825ada014b_4@MCPsignal.422.459:0.0634867[&&NHX:Sample=rhiztom3:Type=capture:capture_class=c__Alphaproteobacteria:capture_domain=d__Bacteria:capture_family=f__Hyphomicrobiaceae:capture_genus=g__Filomicrobium:capture_order=o__Rhizobiales:capture_phylum=p__Proteobacteria:capture_species=s__Filomicrobium sp017792465:heptad=MCP-38H])0:1.8e-08[&&NHX:Sample_counter=rhizpot3--1||rhiztom3--1:Type_counter=capture--2:capture_class_counter=c__Actinomycetia--1||c__Alphaproteobacteria--1:capture_domain_counter=d__Bacteria--2:capture_family_counter=f__Cellulomonadaceae--1||f__Hyphomicrobiaceae--1:capture_genus_counter=g__Filomicrobium--1||g__Sanguibacter--1:capture_order_counter=o__Actinomycetales--1||o__Rhizobiales--1:capture_phylum_counter=p__Actinobacteriota--1||p__Proteobacteria--1:capture_species_counter=s__Filomicrobium sp017792465--1||s__Sanguibacter keddieii--1:gtdb_class_counter=:gtdb_domain_counter=:gtdb_family_counter=:gtdb_genus_counter=:gtdb_order_counter=:gtdb_phylum_counter=:gtdb_species_counter=:heptad_counter=MCP-38H--2:lbd_counter=:name=N939958:ref_name_counter=],e201f93b-d7f7-4196-aa5b-55356aa17760_1@MCPsignal.214.243:5e-09[&&NHX:Sample=rhizpot1:Type=capture:capture_class=c__Alphaproteobacteria:capture_domain=d__Bacteria:capture_family=f__Magnetospirillaceae:capture_genus=g__Phaeospirillum:capture_order=o__Rhodospirillales:capture_phylum=p__Proteobacteria:capture_species=s__Phaeospirillum sp903853455:heptad=MCP-38H])0.193:0.00960231[&&NHX:Sample_counter=rhizpot1--1||rhizpot3--1||rhiztom3--1:Type_counter=capture--3:capture_class_counter=c__Actinomycetia--1||c__Alphaproteobacteria--2:capture_domain_counter=d__Bacteria--3:capture_family_counter=f__Cellulomonadaceae--1||f__Hyphomicrobiaceae--1||f__Magnetospirillaceae--1:capture_genus_counter=g__Filomicrobium--1||g__Phaeospirillum--1||g__Sanguibacter--1:capture_order_counter=o__Actinomycetales--1||o__Rhizobiales--1||o__Rhodospirillales--1:capture_phylum_counter=p__Actinobacteriota--1||p__Proteobacteria--2:capture_species_counter=s__Filomicrobium sp017792465--1||s__Phaeospirillum sp903853455--1||s__Sanguibacter keddieii--1:gtdb_class_counter=:gtdb_domain_counter=:gtdb_family_counter=:gtdb_genus_counter=:gtdb_order_counter=:gtdb_phylum_counter=:gtdb_species_counter=:heptad_counter=MCP-38H--3:lbd_counter=:name=N939960:ref_name_counter=],((GB_GCA_012520235.1_protein.faa_JAAYOR010000034.1_8@PF00015_full_PFAM.158.382:0.176667[&&NHX:Type=GTDB:gtdb_class=c__Synergistia:gtdb_domain=d__Bacteria:gtdb_family=f__Aminobacteriaceae:gtdb_genus=g__JAAYOR01:gtdb_order=o__Synergistales:gtdb_phylum=p__Synergistota:gtdb_species=s__JAAYOR01 sp012520235:heptad=MCP-44H:species=d__Bacteria_p__Synergistota_c__Synergistia_o__Synergistales_f__Aminobacteriaceae_g__JAAYOR01_s__JAAYOR01 sp012520235],bb6a30e5-ebed-4085-8307-5e63b49bfdda_4@MCPsignal.42.75:2.5e-08[&&NHX:Sample=rhizpot1:Type=capture:capture_class=c__Alphaproteobacteria:capture_domain=d__Bacteria:capture_family=f__Xanthobacteraceae:capture_genus=g__Bradyrhizobium:capture_order=o__Rhizobiales:capture_phylum=p__Proteobacteria:capture_species=s__Bradyrhizobium niftali:heptad=MCP-38H])0.923:0.252635[&&NHX:Sample_counter=rhizpot1--1:Type_counter=GTDB--1||capture--1:capture_class_counter=c__Alphaproteobacteria--1:capture_domain_counter=d__Bacteria--1:capture_family_counter=f__Xanthobacteraceae--1:capture_genus_counter=g__Bradyrhizobium--1:capture_order_counter=o__Rhizobiales--1:capture_phylum_counter=p__Proteobacteria--1:capture_species_counter=s__Bradyrhizobium niftali--1:gtdb_class_counter=c__Synergistia--1:gtdb_domain_counter=d__Bacteria--1:gtdb_family_counter=f__Aminobacteriaceae--1:gtdb_genus_counter=g__JAAYOR01--1:gtdb_order_counter=o__Synergistales--1:gtdb_phylum_counter=p__Synergistota--1:gtdb_species_counter=s__JAAYOR01 sp012520235--1:heptad_counter=MCP-38H--1||MCP-44H--1:lbd_counter=:lca_tree=s__JAAYOR01 sp012520235:name=N939963:ref_name_counter=],(GB_GCA_018063805.1_protein.faa_JAGPAO010000145.1_2@PF00015_full_PFAM.175.372:0.411262[&&NHX:Type=GTDB:gtdb_class=c__Synergistia:gtdb_domain=d__Bacteria:gtdb_family=f__Synergistaceae:gtdb_genus=g__JAGPAO01:gtdb_order=o__Synergistales:gtdb_phylum=p__Synergistota:gtdb_species=s__JAGPAO01 sp018063805:heptad=MCP-44H:species=d__Bacteria_p__Synergistota_c__Synergistia_o__Synergistales_f__Synergistaceae_g__JAGPAO01_s__JAGPAO01 sp018063805],e34b4867-a4ba-5c3c-9fdc-507a9aa4df21_5@MCPsignal.25.57:1e-08[&&NHX:Sample=rhiztom3:Type=capture:capture_class=c__GCA-002687715:capture_domain=d__Bacteria:capture_family=f__GCA-002687715:capture_genus=g__GCA-2687715:capture_order=o__GCA-002687715:capture_phylum=p__Planctomycetota:capture_species=s__GCA-2687715 sp002687715:heptad=MCP-38H])0.672:0.0889387[&&NHX:Sample_counter=rhiztom3--1:Type_counter=GTDB--1||capture--1:capture_class_counter=c__GCA-002687715--1:capture_domain_counter=d__Bacteria--1:capture_family_counter=f__GCA-002687715--1:capture_genus_counter=g__GCA-2687715--1:capture_order_counter=o__GCA-002687715--1:capture_phylum_counter=p__Planctomycetota--1:capture_species_counter=s__GCA-2687715 sp002687715--1:gtdb_class_counter=c__Synergistia--1:gtdb_domain_counter=d__Bacteria--1:gtdb_family_counter=f__Synergistaceae--1:gtdb_genus_counter=g__JAGPAO01--1:gtdb_order_counter=o__Synergistales--1:gtdb_phylum_counter=p__Synergistota--1:gtdb_species_counter=s__JAGPAO01 sp018063805--1:heptad_counter=MCP-38H--1||MCP-44H--1:lbd_counter=:lca_tree=s__JAGPAO01 sp018063805:name=N939966:ref_name_counter=])0.892:0.262659[&&NHX:Sample_counter=rhizpot1--1||rhiztom3--1:Type_counter=GTDB--2||capture--2:capture_class_counter=c__Alphaproteobacteria--1||c__GCA-002687715--1:capture_domain_counter=d__Bacteria--2:capture_family_counter=f__GCA-002687715--1||f__Xanthobacteraceae--1:capture_genus_counter=g__Bradyrhizobium--1||g__GCA-2687715--1:capture_order_counter=o__GCA-002687715--1||o__Rhizobiales--1:capture_phylum_counter=p__Planctomycetota--1||p__Proteobacteria--1:capture_species_counter=s__Bradyrhizobium niftali--1||s__GCA-2687715 sp002687715--1:gtdb_class_counter=c__Synergistia--2:gtdb_domain_counter=d__Bacteria--2:gtdb_family_counter=f__Aminobacteriaceae--1||f__Synergistaceae--1:gtdb_genus_counter=g__JAAYOR01--1||g__JAGPAO01--1:gtdb_order_counter=o__Synergistales--2:gtdb_phylum_counter=p__Synergistota--2:gtdb_species_counter=s__JAAYOR01 sp012520235--1||s__JAGPAO01 sp018063805--1:heptad_counter=MCP-38H--2||MCP-44H--2:lbd_counter=:lca_tree=o__Synergistales:name=N939967:ref_name_counter=])0.855:0.24419[&&NHX:Sample_counter=rhizpot1--2||rhizpot3--1||rhiztom3--2:Type_counter=GTDB--2||capture--5:capture_class_counter=c__Actinomycetia--1||c__Alphaproteobacteria--3||c__GCA-002687715--1:capture_domain_counter=d__Bacteria--5:capture_family_counter=f__Cellulomonadaceae--1||f__GCA-002687715--1||f__Hyphomicrobiaceae--1||f__Magnetospirillaceae--1||f__Xanthobacteraceae--1:capture_genus_counter=g__Bradyrhizobium--1||g__Filomicrobium--1||g__GCA-2687715--1||g__Phaeospirillum--1||g__Sanguibacter--1:capture_order_counter=o__Actinomycetales--1||o__GCA-002687715--1||o__Rhizobiales--2||o__Rhodospirillales--1:capture_phylum_counter=p__Actinobacteriota--1||p__Planctomycetota--1||p__Proteobacteria--3:capture_species_counter=s__Bradyrhizobium niftali--1||s__Filomicrobium sp017792465--1||s__GCA-2687715 sp002687715--1||s__Phaeospirillum sp903853455--1||s__Sanguibacter keddieii--1:gtdb_class_counter=c__Synergistia--2:gtdb_domain_counter=d__Bacteria--2:gtdb_family_counter=f__Aminobacteriaceae--1||f__Synergistaceae--1:gtdb_genus_counter=g__JAAYOR01--1||g__JAGPAO01--1:gtdb_order_counter=o__Synergistales--2:gtdb_phylum_counter=p__Synergistota--2:gtdb_species_counter=s__JAAYOR01 sp012520235--1||s__JAGPAO01 sp018063805--1:heptad_counter=MCP-38H--5||MCP-44H--2:lbd_counter=:lca_tree=o__Synergistales:name=N939968:ref_name_counter=],((RS_GCF_000526395.1_protein.faa_NZ_JAFZ01000001.1_162@PF00015_full_PFAM.203.365:0.0473481[&&NHX:Type=GTDB:gtdb_class=c__Synergistia:gtdb_domain=d__Bacteria:gtdb_family=f__Aminobacteriaceae:gtdb_genus=g__Aminobacterium:gtdb_order=o__Synergistales:gtdb_phylum=p__Synergistota:gtdb_species=s__Aminobacterium mobile:heptad=MCP-44H:species=d__Bacteria_p__Synergistota_c__Synergistia_o__Synergistales_f__Aminobacteriaceae_g__Aminobacterium_s__Aminobacterium mobile],GB_GCA_002432275.1_protein.faa_DJGN01000017.1_52@PF00015_full_PFAM.203.411:0.0924847[&&NHX:Type=GTDB:gtdb_class=c__Synergistia:gtdb_domain=d__Bacteria:gtdb_family=f__Aminobacteriaceae:gtdb_genus=g__Aminobacterium:gtdb_order=o__Synergistales:gtdb_phylum=p__Synergistota:gtdb_species=s__Aminobacterium sp002432275:heptad=MCP-40H:species=d__Bacteria_p__Synergistota_c__Synergistia_o__Synergistales_f__Aminobacteriaceae_g__Aminobacterium_s__Aminobacterium sp002432275])1:0.501821[&&NHX:Sample_counter=:Type_counter=GTDB--2:capture_class_counter=:capture_domain_counter=:capture_family_counter=:capture_genus_counter=:capture_order_counter=:capture_phylum_counter=:capture_species_counter=:evoltype=D:gtdb_class_counter=c__Synergistia--2:gtdb_domain_counter=d__Bacteria--2:gtdb_family_counter=f__Aminobacteriaceae--2:gtdb_genus_counter=g__Aminobacterium--2:gtdb_order_counter=o__Synergistales--2:gtdb_phylum_counter=p__Synergistota--2:gtdb_species_counter=s__Aminobacterium mobile--1||s__Aminobacterium sp002432275--1:heptad_counter=MCP-40H--1||MCP-44H--1:lbd_counter=:lca=d__Bacteria:lca_tree=g__Aminobacterium:name=N939971:ref_name_counter=],((GB_GCA_018398915.1_protein.faa_CP074691.1_2742@PF00015_full_PFAM.345.544:0.188427[&&NHX:Type=GTDB:gtdb_class=c__Synergistia:gtdb_domain=d__Bacteria:gtdb_family=f__SV1-B22:gtdb_genus=g__SV1-B22:gtdb_order=o__Synergistales:gtdb_phylum=p__Synergistota:gtdb_species=s__SV1-B22 sp018398915:heptad=MCP-44H:species=d__Bacteria_p__Synergistota_c__Synergistia_o__Synergistales_f__SV1-B22_g__SV1-B22_s__SV1-B22 sp018398915],RS_GCF_900177735.1_protein.faa_NZ_FXBB01000029.1_12@PF00015_full_PFAM.339.570:0.11412[&&NHX:Type=GTDB:gtdb_class=c__Synergistia:gtdb_domain=d__Bacteria:gtdb_family=f__Dethiosulfovibrionaceae:gtdb_genus=g__Dethiosulfovibrio:gtdb_order=o__Synergistales:gtdb_phylum=p__Synergistota:gtdb_species=s__Dethiosulfovibrio salsuginis:heptad=MCP-44H:species=d__Bacteria_p__Synergistota_c__Synergistia_o__Synergistales_f__Dethiosulfovibrionaceae_g__Dethiosulfovibrio_s__Dethiosulfovibrio salsuginis])0.964:0.152882[&&NHX:Sample_counter=:Type_counter=GTDB--2:capture_class_counter=:capture_domain_counter=:capture_family_counter=:capture_genus_counter=:capture_order_counter=:capture_phylum_counter=:capture_species_counter=:evoltype=D:gtdb_class_counter=c__Synergistia--2:gtdb_domain_counter=d__Bacteria--2:gtdb_family_counter=f__Dethiosulfovibrionaceae--1||f__SV1-B22--1:gtdb_genus_counter=g__Dethiosulfovibrio--1||g__SV1-B22--1:gtdb_order_counter=o__Synergistales--2:gtdb_phylum_counter=p__Synergistota--2:gtdb_species_counter=s__Dethiosulfovibrio salsuginis--1||s__SV1-B22 sp018398915--1:heptad_counter=MCP-44H--2:lbd_counter=:lca=d__Bacteria:lca_tree=o__Synergistales:name=N939974:ref_name_counter=],((GB_GCA_002425685.1_protein.faa_DIMS01000034.1_1@PF00015_full_PFAM.369.532:0.0322017[&&NHX:Type=GTDB:gtdb_class=c__Synergistia:gtdb_domain=d__Bacteria:gtdb_family=f__Aminiphilaceae:gtdb_genus=g__Aminiphilus:gtdb_order=o__Synergistales:gtdb_phylum=p__Synergistota:gtdb_species=s__Aminiphilus sp002425685:heptad=MCP-44H:species=d__Bacteria_p__Synergistota_c__Synergistia_o__Synergistales_f__Aminiphilaceae_g__Aminiphilus_s__Aminiphilus sp002425685],RS_GCF_000526375.1_protein.faa_NZ_JAFY01000002.1_359@PF00015_full_PFAM.352.512:0.0188746[&&NHX:Type=GTDB:gtdb_class=c__Synergistia:gtdb_domain=d__Bacteria:gtdb_family=f__Aminiphilaceae:gtdb_genus=g__Aminiphilus:gtdb_order=o__Synergistales:gtdb_phylum=p__Synergistota:gtdb_species=s__Aminiphilus circumscriptus:heptad=MCP-44H:species=d__Bacteria_p__Synergistota_c__Synergistia_o__Synergistales_f__Aminiphilaceae_g__Aminiphilus_s__Aminiphilus circumscriptus])0.924:0.0965549[&&NHX:Sample_counter=:Type_counter=GTDB--2:capture_class_counter=:capture_domain_counter=:capture_family_counter=:capture_genus_counter=:capture_order_counter=:capture_phylum_counter=:capture_species_counter=:evoltype=D:gtdb_class_counter=c__Synergistia--2:gtdb_domain_counter=d__Bacteria--2:gtdb_family_counter=f__Aminiphilaceae--2:gtdb_genus_counter=g__Aminiphilus--2:gtdb_order_counter=o__Synergistales--2:gtdb_phylum_counter=p__Synergistota--2:gtdb_species_counter=s__Aminiphilus circumscriptus--1||s__Aminiphilus sp002425685--1:heptad_counter=MCP-44H--2:lbd_counter=:lca=d__Bacteria:lca_tree=g__Aminiphilus:name=N939977:ref_name_counter=],RS_GCF_000237825.1_protein.faa_NZ_CM001377.1_307@PF00015_full_PFAM.348.525:0.303431[&&NHX:Type=GTDB:gtdb_class=c__Synergistia:gtdb_domain=d__Bacteria:gtdb_family=f__Synergistaceae:gtdb_genus=g__Thermanaerovibrio:gtdb_order=o__Synergistales:gtdb_phylum=p__Synergistota:gtdb_species=s__Thermanaerovibrio velox:heptad=MCP-44H:species=d__Bacteria_p__Synergistota_c__Synergistia_o__Synergistales_f__Synergistaceae_g__Thermanaerovibrio_s__Thermanaerovibrio velox])0.709:0.0821761[&&NHX:Sample_counter=:Type_counter=GTDB--3:capture_class_counter=:capture_domain_counter=:capture_family_counter=:capture_genus_counter=:capture_order_counter=:capture_phylum_counter=:capture_species_counter=:evoltype=D:gtdb_class_counter=c__Synergistia--3:gtdb_domain_counter=d__Bacteria--3:gtdb_family_counter=f__Aminiphilaceae--2||f__Synergistaceae--1:gtdb_genus_counter=g__Aminiphilus--2||g__Thermanaerovibrio--1:gtdb_order_counter=o__Synergistales--3:gtdb_phylum_counter=p__Synergistota--3:gtdb_species_counter=s__Aminiphilus circumscriptus--1||s__Aminiphilus sp002425685--1||s__Thermanaerovibrio velox--1:heptad_counter=MCP-44H--3:lbd_counter=:lca=d__Bacteria:lca_tree=o__Synergistales:name=N939979:ref_name_counter=])0.894:0.133204[&&NHX:Sample_counter=:Type_counter=GTDB--5:capture_class_counter=:capture_domain_counter=:capture_family_counter=:capture_genus_counter=:capture_order_counter=:capture_phylum_counter=:capture_species_counter=:evoltype=D:gtdb_class_counter=c__Synergistia--5:gtdb_domain_counter=d__Bacteria--5:gtdb_family_counter=f__Aminiphilaceae--2||f__Dethiosulfovibrionaceae--1||f__SV1-B22--1||f__Synergistaceae--1:gtdb_genus_counter=g__Aminiphilus--2||g__Dethiosulfovibrio--1||g__SV1-B22--1||g__Thermanaerovibrio--1:gtdb_order_counter=o__Synergistales--5:gtdb_phylum_counter=p__Synergistota--5:gtdb_species_counter=s__Aminiphilus circumscriptus--1||s__Aminiphilus sp002425685--1||s__Dethiosulfovibrio salsuginis--1||s__SV1-B22 sp018398915--1||s__Thermanaerovibrio velox--1:heptad_counter=MCP-44H--5:lbd_counter=:lca=d__Bacteria:lca_tree=o__Synergistales:name=N939980:ref_name_counter=])0.891:0.181779[&&NHX:Sample_counter=:Type_counter=GTDB--7:capture_class_counter=:capture_domain_counter=:capture_family_counter=:capture_genus_counter=:capture_order_counter=:capture_phylum_counter=:capture_species_counter=:evoltype=D:gtdb_class_counter=c__Synergistia--7:gtdb_domain_counter=d__Bacteria--7:gtdb_family_counter=f__Aminiphilaceae--2||f__Aminobacteriaceae--2||f__Dethiosulfovibrionaceae--1||f__SV1-B22--1||f__Synergistaceae--1:gtdb_genus_counter=g__Aminiphilus--2||g__Aminobacterium--2||g__Dethiosulfovibrio--1||g__SV1-B22--1||g__Thermanaerovibrio--1:gtdb_order_counter=o__Synergistales--7:gtdb_phylum_counter=p__Synergistota--7:gtdb_species_counter=s__Aminiphilus circumscriptus--1||s__Aminiphilus sp002425685--1||s__Aminobacterium mobile--1||s__Aminobacterium sp002432275--1||s__Dethiosulfovibrio salsuginis--1||s__SV1-B22 sp018398915--1||s__Thermanaerovibrio velox--1:heptad_counter=MCP-40H--1||MCP-44H--6:lbd_counter=:lca=d__Bacteria:lca_tree=o__Synergistales:name=N939981:ref_name_counter=])0.949:0.204485[&&NHX:Sample_counter=rhizpot1--2||rhizpot3--1||rhiztom3--2:Type_counter=GTDB--9||capture--5:capture_class_counter=c__Actinomycetia--1||c__Alphaproteobacteria--3||c__GCA-002687715--1:capture_domain_counter=d__Bacteria--5:capture_family_counter=f__Cellulomonadaceae--1||f__GCA-002687715--1||f__Hyphomicrobiaceae--1||f__Magnetospirillaceae--1||f__Xanthobacteraceae--1:capture_genus_counter=g__Bradyrhizobium--1||g__Filomicrobium--1||g__GCA-2687715--1||g__Phaeospirillum--1||g__Sanguibacter--1:capture_order_counter=o__Actinomycetales--1||o__GCA-002687715--1||o__Rhizobiales--2||o__Rhodospirillales--1:capture_phylum_counter=p__Actinobacteriota--1||p__Planctomycetota--1||p__Proteobacteria--3:capture_species_counter=s__Bradyrhizobium niftali--1||s__Filomicrobium sp017792465--1||s__GCA-2687715 sp002687715--1||s__Phaeospirillum sp903853455--1||s__Sanguibacter keddieii--1:gtdb_class_counter=c__Synergistia--9:gtdb_domain_counter=d__Bacteria--9:gtdb_family_counter=f__Aminiphilaceae--2||f__Aminobacteriaceae--3||f__Dethiosulfovibrionaceae--1||f__SV1-B22--1||f__Synergistaceae--2:gtdb_genus_counter=g__Aminiphilus--2||g__Aminobacterium--2||g__Dethiosulfovibrio--1||g__JAAYOR01--1||g__JAGPAO01--1||g__SV1-B22--1||g__Thermanaerovibrio--1:gtdb_order_counter=o__Synergistales--9:gtdb_phylum_counter=p__Synergistota--9:gtdb_species_counter=s__Aminiphilus circumscriptus--1||s__Aminiphilus sp002425685--1||s__Aminobacterium mobile--1||s__Aminobacterium sp002432275--1||s__Dethiosulfovibrio salsuginis--1||s__JAAYOR01 sp012520235--1||s__JAGPAO01 sp018063805--1||s__SV1-B22 sp018398915--1||s__Thermanaerovibrio velox--1:heptad_counter=MCP-38H--5||MCP-40H--1||MCP-44H--8:lbd_counter=:lca_tree=o__Synergistales:name=N939982:ref_name_counter=],GB_GCA_002084985.1_protein.faa_MZGO01000052.1_6@PF00015_full_PFAM.342.572:0.548804)0.709:0.0814613[&&NHX:Sample_counter=rhizpot1--2||rhizpot3--1||rhiztom3--2:Type_counter=GTDB--9||capture--5:capture_class_counter=c__Actinomycetia--1||c__Alphaproteobacteria--3||c__GCA-002687715--1:capture_domain_counter=d__Bacteria--5:capture_family_counter=f__Cellulomonadaceae--1||f__GCA-002687715--1||f__Hyphomicrobiaceae--1||f__Magnetospirillaceae--1||f__Xanthobacteraceae--1:capture_genus_counter=g__Bradyrhizobium--1||g__Filomicrobium--1||g__GCA-2687715--1||g__Phaeospirillum--1||g__Sanguibacter--1:capture_order_counter=o__Actinomycetales--1||o__GCA-002687715--1||o__Rhizobiales--2||o__Rhodospirillales--1:capture_phylum_counter=p__Actinobacteriota--1||p__Planctomycetota--1||p__Proteobacteria--3:capture_species_counter=s__Bradyrhizobium niftali--1||s__Filomicrobium sp017792465--1||s__GCA-2687715 sp002687715--1||s__Phaeospirillum sp903853455--1||s__Sanguibacter keddieii--1:gtdb_class_counter=c__Synergistia--9:gtdb_domain_counter=d__Bacteria--9:gtdb_family_counter=f__Aminiphilaceae--2||f__Aminobacteriaceae--3||f__Dethiosulfovibrionaceae--1||f__SV1-B22--1||f__Synergistaceae--2:gtdb_genus_counter=g__Aminiphilus--2||g__Aminobacterium--2||g__Dethiosulfovibrio--1||g__JAAYOR01--1||g__JAGPAO01--1||g__SV1-B22--1||g__Thermanaerovibrio--1:gtdb_order_counter=o__Synergistales--9:gtdb_phylum_counter=p__Synergistota--9:gtdb_species_counter=s__Aminiphilus circumscriptus--1||s__Aminiphilus sp002425685--1||s__Aminobacterium mobile--1||s__Aminobacterium sp002432275--1||s__Dethiosulfovibrio salsuginis--1||s__JAAYOR01 sp012520235--1||s__JAGPAO01 sp018063805--1||s__SV1-B22 sp018398915--1||s__Thermanaerovibrio velox--1:heptad_counter=MCP-38H--5||MCP-40H--1||MCP-44H--8:lbd_counter=:lca_tree=o__Synergistales:name=N939984:ref_name_counter=],((RS_GCF_014201655.1_protein.faa_NZ_JACHEX010000002.1_168@PF00015_full_PFAM.341.570:0.225663[&&NHX:Type=GTDB:gtdb_class=c__Thermotogae:gtdb_domain=d__Bacteria:gtdb_family=f__Fervidobacteriaceae:gtdb_genus=g__Thermosipho:gtdb_order=o__Thermotogales:gtdb_phylum=p__Thermotogota:gtdb_species=s__Thermosipho japonicus:heptad=MCP-44H:species=d__Bacteria_p__Thermotogota_c__Thermotogae_o__Thermotogales_f__Fervidobacteriaceae_g__Thermosipho_s__Thermosipho japonicus],(GB_GCA_011043375.1_protein.faa_DQYP01000103.1_27@PF00015_full_PFAM.7.154:0.0988142[&&NHX:Type=GTDB:gtdb_class=c__Thermotogae:gtdb_domain=d__Bacteria:gtdb_family=f__HyVt-16:gtdb_genus=g__HyVt-16:gtdb_order=o__B21-G9:gtdb_phylum=p__Thermotogota:gtdb_species=s__HyVt-16 sp011043375:heptad=MCP-44H:species=d__Bacteria_p__Thermotogota_c__Thermotogae_o__B21-G9_f__HyVt-16_g__HyVt-16_s__HyVt-16 sp011043375],GB_GCA_003538775.1_protein.faa_DPRG01000088.1_1@PF00015_full_PFAM.121.286:0.0727444[&&NHX:Type=GTDB:gtdb_class=c__Thermotogae:gtdb_domain=d__Bacteria:gtdb_family=f__UBA12178:gtdb_genus=g__UBA12178:gtdb_order=o__UBA12178:gtdb_phylum=p__Thermotogota:gtdb_species=s__UBA12178 sp003538775:heptad=MCP-44H:species=d__Bacteria_p__Thermotogota_c__Thermotogae_o__UBA12178_f__UBA12178_g__UBA12178_s__UBA12178 sp003538775])0.362:0.0199251[&&NHX:Sample_counter=:Type_counter=GTDB--2:capture_class_counter=:capture_domain_counter=:capture_family_counter=:capture_genus_counter=:capture_order_counter=:capture_phylum_counter=:capture_species_counter=:evoltype=D:gtdb_class_counter=c__Thermotogae--2:gtdb_domain_counter=d__Bacteria--2:gtdb_family_counter=f__HyVt-16--1||f__UBA12178--1:gtdb_genus_counter=g__HyVt-16--1||g__UBA12178--1:gtdb_order_counter=o__B21-G9--1||o__UBA12178--1:gtdb_phylum_counter=p__Thermotogota--2:gtdb_species_counter=s__HyVt-16 sp011043375--1||s__UBA12178 sp003538775--1:heptad_counter=MCP-44H--2:lbd_counter=:lca=d__Bacteria:lca_tree=c__Thermotogae:name=N939988:ref_name_counter=])0.992:0.23097[&&NHX:Sample_counter=:Type_counter=GTDB--3:capture_class_counter=:capture_domain_counter=:capture_family_counter=:capture_genus_counter=:capture_order_counter=:capture_phylum_counter=:capture_species_counter=:evoltype=D:gtdb_class_counter=c__Thermotogae--3:gtdb_domain_counter=d__Bacteria--3:gtdb_family_counter=f__Fervidobacteriaceae--1||f__HyVt-16--1||f__UBA12178--1:gtdb_genus_counter=g__HyVt-16--1||g__Thermosipho--1||g__UBA12178--1:gtdb_order_counter=o__B21-G9--1||o__Thermotogales--1||o__UBA12178--1:gtdb_phylum_counter=p__Thermotogota--3:gtdb_species_counter=s__HyVt-16 sp011043375--1||s__Thermosipho japonicus--1||s__UBA12178 sp003538775--1:heptad_counter=MCP-44H--3:lbd_counter=:lca=d__Bacteria:lca_tree=c__Thermotogae:name=N939989:ref_name_counter=],((RS_GCF_000255135.1_protein.faa_NC_016751.1_1259@PF00015_full_PFAM.333.575:0.056196[&&NHX:Type=GTDB:gtdb_class=c__Thermotogae:gtdb_domain=d__Bacteria:gtdb_family=f__Petrotogaceae:gtdb_genus=g__Marinitoga:gtdb_order=o__Petrotogales:gtdb_phylum=p__Thermotogota:gtdb_species=s__Marinitoga piezophila:heptad=MCP-44H:species=d__Bacteria_p__Thermotogota_c__Thermotogae_o__Petrotogales_f__Petrotogaceae_g__Marinitoga_s__Marinitoga piezophila],(RS_GCF_900129175.1_protein.faa_NZ_FQUI01000046.1_6@PF00015_full_PFAM.348.551:0.16636[&&NHX:Type=GTDB:gtdb_class=c__Thermotogae:gtdb_domain=d__Bacteria:gtdb_family=f__Petrotogaceae:gtdb_genus=g__Marinitoga:gtdb_order=o__Petrotogales:gtdb_phylum=p__Thermotogota:gtdb_species=s__Marinitoga hydrogenitolerans:heptad=MCP-44H:species=d__Bacteria_p__Thermotogota_c__Thermotogae_o__Petrotogales_f__Petrotogaceae_g__Marinitoga_s__Marinitoga hydrogenitolerans],RS_GCF_014701195.1_protein.faa_NZ_AP018712.1_534@PF00015_full_PFAM.350.566:0.146599[&&NHX:Type=GTDB:gtdb_class=c__Thermotogae:gtdb_domain=d__Bacteria:gtdb_family=f__Petrotogaceae:gtdb_genus=g__Tepiditoga:gtdb_order=o__Petrotogales:gtdb_phylum=p__Thermotogota:gtdb_species=s__Tepiditoga spiralis:heptad=MCP-44H:species=d__Bacteria_p__Thermotogota_c__Thermotogae_o__Petrotogales_f__Petrotogaceae_g__Tepiditoga_s__Tepiditoga spiralis])0.931:0.0500117[&&NHX:Sample_counter=:Type_counter=GTDB--2:capture_class_counter=:capture_domain_counter=:capture_family_counter=:capture_genus_counter=:capture_order_counter=:capture_phylum_counter=:capture_species_counter=:evoltype=D:gtdb_class_counter=c__Thermotogae--2:gtdb_domain_counter=d__Bacteria--2:gtdb_family_counter=f__Petrotogaceae--2:gtdb_genus_counter=g__Marinitoga--1||g__Tepiditoga--1:gtdb_order_counter=o__Petrotogales--2:gtdb_phylum_counter=p__Thermotogota--2:gtdb_species_counter=s__Marinitoga hydrogenitolerans--1||s__Tepiditoga spiralis--1:heptad_counter=MCP-44H--2:lbd_counter=:lca=d__Bacteria:lca_tree=f__Petrotogaceae:name=N939993:ref_name_counter=])0.211:0.0256742[&&NHX:Sample_counter=:Type_counter=GTDB--3:capture_class_counter=:capture_domain_counter=:capture_family_counter=:capture_genus_counter=:capture_order_counter=:capture_phylum_counter=:capture_species_counter=:evoltype=D:gtdb_class_counter=c__Thermotogae--3:gtdb_domain_counter=d__Bacteria--3:gtdb_family_counter=f__Petrotogaceae--3:gtdb_genus_counter=g__Marinitoga--2||g__Tepiditoga--1:gtdb_order_counter=o__Petrotogales--3:gtdb_phylum_counter=p__Thermotogota--3:gtdb_species_counter=s__Marinitoga hydrogenitolerans--1||s__Marinitoga piezophila--1||s__Tepiditoga spiralis--1:heptad_counter=MCP-44H--3:lbd_counter=:lca=d__Bacteria:lca_tree=f__Petrotogaceae:name=N939994:ref_name_counter=],RS_GCF_000255135.1_protein.faa_NC_016751.1_1260@PF00015_full_PFAM.352.578:0.133875[&&NHX:Type=GTDB:gtdb_class=c__Thermotogae:gtdb_domain=d__Bacteria:gtdb_family=f__Petrotogaceae:gtdb_genus=g__Marinitoga:gtdb_order=o__Petrotogales:gtdb_phylum=p__Thermotogota:gtdb_species=s__Marinitoga piezophila:heptad=MCP-44H:species=d__Bacteria_p__Thermotogota_c__Thermotogae_o__Petrotogales_f__Petrotogaceae_g__Marinitoga_s__Marinitoga piezophila])1:0.441753[&&NHX:Sample_counter=:Type_counter=GTDB--4:capture_class_counter=:capture_domain_counter=:capture_family_counter=:capture_genus_counter=:capture_order_counter=:capture_phylum_counter=:capture_species_counter=:evoltype=D:gtdb_class_counter=c__Thermotogae--4:gtdb_domain_counter=d__Bacteria--4:gtdb_family_counter=f__Petrotogaceae--4:gtdb_genus_counter=g__Marinitoga--3||g__Tepiditoga--1:gtdb_order_counter=o__Petrotogales--4:gtdb_phylum_counter=p__Thermotogota--4:gtdb_species_counter=s__Marinitoga hydrogenitolerans--1||s__Marinitoga piezophila--2||s__Tepiditoga spiralis--1:heptad_counter=MCP-44H--4:lbd_counter=:lca=d__Bacteria:lca_tree=f__Petrotogaceae:name=N939996:ref_name_counter=])0.385:0.0669789[&&NHX:Sample_counter=:Type_counter=GTDB--7:capture_class_counter=:capture_domain_counter=:capture_family_counter=:capture_genus_counter=:capture_order_counter=:capture_phylum_counter=:capture_species_counter=:evoltype=D:gtdb_class_counter=c__Thermotogae--7:gtdb_domain_counter=d__Bacteria--7:gtdb_family_counter=f__Fervidobacteriaceae--1||f__HyVt-16--1||f__Petrotogaceae--4||f__UBA12178--1:gtdb_genus_counter=g__HyVt-16--1||g__Marinitoga--3||g__Tepiditoga--1||g__Thermosipho--1||g__UBA12178--1:gtdb_order_counter=o__B21-G9--1||o__Petrotogales--4||o__Thermotogales--1||o__UBA12178--1:gtdb_phylum_counter=p__Thermotogota--7:gtdb_species_counter=s__HyVt-16 sp011043375--1||s__Marinitoga hydrogenitolerans--1||s__Marinitoga piezophila--2||s__Tepiditoga spiralis--1||s__Thermosipho japonicus--1||s__UBA12178 sp003538775--1:heptad_counter=MCP-44H--7:lbd_counter=:lca=d__Bacteria:lca_tree=c__Thermotogae:name=N939997:ref_name_counter=])0.984:0.230378[&&NHX:Sample_counter=rhizpot1--2||rhizpot3--1||rhiztom3--2:Type_counter=GTDB--16||capture--5:capture_class_counter=c__Actinomycetia--1||c__Alphaproteobacteria--3||c__GCA-002687715--1:capture_domain_counter=d__Bacteria--5:capture_family_counter=f__Cellulomonadaceae--1||f__GCA-002687715--1||f__Hyphomicrobiaceae--1||f__Magnetospirillaceae--1||f__Xanthobacteraceae--1:capture_genus_counter=g__Bradyrhizobium--1||g__Filomicrobium--1||g__GCA-2687715--1||g__Phaeospirillum--1||g__Sanguibacter--1:capture_order_counter=o__Actinomycetales--1||o__GCA-002687715--1||o__Rhizobiales--2||o__Rhodospirillales--1:capture_phylum_counter=p__Actinobacteriota--1||p__Planctomycetota--1||p__Proteobacteria--3:capture_species_counter=s__Bradyrhizobium niftali--1||s__Filomicrobium sp017792465--1||s__GCA-2687715 sp002687715--1||s__Phaeospirillum sp903853455--1||s__Sanguibacter keddieii--1:gtdb_class_counter=c__Synergistia--9||c__Thermotogae--7:gtdb_domain_counter=d__Bacteria--16:gtdb_family_counter=f__Aminiphilaceae--2||f__Aminobacteriaceae--3||f__Dethiosulfovibrionaceae--1||f__Fervidobacteriaceae--1||f__HyVt-16--1||f__Petrotogaceae--4||f__SV1-B22--1||f__Synergistaceae--2||f__UBA12178--1:gtdb_genus_counter=g__Aminiphilus--2||g__Aminobacterium--2||g__Dethiosulfovibrio--1||g__HyVt-16--1||g__JAAYOR01--1||g__JAGPAO01--1||g__Marinitoga--3||g__SV1-B22--1||g__Tepiditoga--1||g__Thermanaerovibrio--1||g__Thermosipho--1||g__UBA12178--1:gtdb_order_counter=o__B21-G9--1||o__Petrotogales--4||o__Synergistales--9||o__Thermotogales--1||o__UBA12178--1:gtdb_phylum_counter=p__Synergistota--9||p__Thermotogota--7:gtdb_species_counter=s__Aminiphilus circumscriptus--1||s__Aminiphilus sp002425685--1||s__Aminobacterium mobile--1||s__Aminobacterium sp002432275--1||s__Dethiosulfovibrio salsuginis--1||s__HyVt-16 sp011043375--1||s__JAAYOR01 sp012520235--1||s__JAGPAO01 sp018063805--1||s__Marinitoga hydrogenitolerans--1||s__Marinitoga piezophila--2||s__SV1-B22 sp018398915--1||s__Tepiditoga spiralis--1||s__Thermanaerovibrio velox--1||s__Thermosipho japonicus--1||s__UBA12178 sp003538775--1:heptad_counter=MCP-38H--5||MCP-40H--1||MCP-44H--15:lbd_counter=:lca_tree=d__Bacteria:name=N939998:ref_name_counter=])0.757:0.0515714[&&NHX:Sample_counter=rhizpot1--2||rhizpot3--1||rhiztom3--2:Type_counter=GTDB--17||capture--5:capture_class_counter=c__Actinomycetia--1||c__Alphaproteobacteria--3||c__GCA-002687715--1:capture_domain_counter=d__Bacteria--5:capture_family_counter=f__Cellulomonadaceae--1||f__GCA-002687715--1||f__Hyphomicrobiaceae--1||f__Magnetospirillaceae--1||f__Xanthobacteraceae--1:capture_genus_counter=g__Bradyrhizobium--1||g__Filomicrobium--1||g__GCA-2687715--1||g__Phaeospirillum--1||g__Sanguibacter--1:capture_order_counter=o__Actinomycetales--1||o__GCA-002687715--1||o__Rhizobiales--2||o__Rhodospirillales--1:capture_phylum_counter=p__Actinobacteriota--1||p__Planctomycetota--1||p__Proteobacteria--3:capture_species_counter=s__Bradyrhizobium niftali--1||s__Filomicrobium sp017792465--1||s__GCA-2687715 sp002687715--1||s__Phaeospirillum sp903853455--1||s__Sanguibacter keddieii--1:gtdb_class_counter=c__Synergistia--9||c__Thermotogae--8:gtdb_domain_counter=d__Bacteria--17:gtdb_family_counter=f__Aminiphilaceae--2||f__Aminobacteriaceae--3||f__Dethiosulfovibrionaceae--1||f__Fervidobacteriaceae--1||f__HyVt-16--1||f__Mesoaciditogaceae--1||f__Petrotogaceae--4||f__SV1-B22--1||f__Synergistaceae--2||f__UBA12178--1:gtdb_genus_counter=g__Aminiphilus--2||g__Aminobacterium--2||g__Dethiosulfovibrio--1||g__HyVt-16--1||g__JAAYOR01--1||g__JAGPAO01--1||g__Marinitoga--3||g__Mesoaciditoga--1||g__SV1-B22--1||g__Tepiditoga--1||g__Thermanaerovibrio--1||g__Thermosipho--1||g__UBA12178--1:gtdb_order_counter=o__B21-G9--1||o__Mesoaciditogales--1||o__Petrotogales--4||o__Synergistales--9||o__Thermotogales--1||o__UBA12178--1:gtdb_phylum_counter=p__Synergistota--9||p__Thermotogota--8:gtdb_species_counter=s__Aminiphilus circumscriptus--1||s__Aminiphilus sp002425685--1||s__Aminobacterium mobile--1||s__Aminobacterium sp002432275--1||s__Dethiosulfovibrio salsuginis--1||s__HyVt-16 sp011043375--1||s__JAAYOR01 sp012520235--1||s__JAGPAO01 sp018063805--1||s__Marinitoga hydrogenitolerans--1||s__Marinitoga piezophila--2||s__Mesoaciditoga sp015489955--1||s__SV1-B22 sp018398915--1||s__Tepiditoga spiralis--1||s__Thermanaerovibrio velox--1||s__Thermosipho japonicus--1||s__UBA12178 sp003538775--1:heptad_counter=MCP-38H--5||MCP-40H--1||MCP-44H--16:lbd_counter=:lca_tree=d__Bacteria:name=N939999:ref_name_counter=],((RS_GCF_000255135.1_protein.faa_NC_016751.1_1022@PF00015_full_PFAM.321.495:0.100599[&&NHX:Type=GTDB:gtdb_class=c__Thermotogae:gtdb_domain=d__Bacteria:gtdb_family=f__Petrotogaceae:gtdb_genus=g__Marinitoga:gtdb_order=o__Petrotogales:gtdb_phylum=p__Thermotogota:gtdb_species=s__Marinitoga piezophila:heptad=MCP-44H:species=d__Bacteria_p__Thermotogota_c__Thermotogae_o__Petrotogales_f__Petrotogaceae_g__Marinitoga_s__Marinitoga piezophila],(RS_GCF_004135675.1_protein.faa_NZ_QHLX01000006.1_319@PF00015_full_PFAM.324.498:0.070349[&&NHX:Type=GTDB:gtdb_class=c__Thermotogae:gtdb_domain=d__Bacteria:gtdb_family=f__Petrotogaceae:gtdb_genus=g__Marinitoga:gtdb_order=o__Petrotogales:gtdb_phylum=p__Thermotogota:gtdb_species=s__Marinitoga lauensis:heptad=MCP-44H:species=d__Bacteria_p__Thermotogota_c__Thermotogae_o__Petrotogales_f__Petrotogaceae_g__Marinitoga_s__Marinitoga lauensis],(RS_GCF_011057715.1_protein.faa_NZ_LNGH01000027.1_23@PF00015_full_PFAM.326.498:0.0412348[&&NHX:Type=GTDB:gtdb_class=c__Thermotogae:gtdb_domain=d__Bacteria:gtdb_family=f__Petrotogaceae:gtdb_genus=g__Marinitoga:gtdb_order=o__Petrotogales:gtdb_phylum=p__Thermotogota:gtdb_species=s__Marinitoga sp011057715:heptad=MCP-44H:species=d__Bacteria_p__Thermotogota_c__Thermotogae_o__Petrotogales_f__Petrotogaceae_g__Marinitoga_s__Marinitoga sp011057715],(RS_GCF_004135675.1_protein.faa_NZ_QHLX01000003.1_92@PF00015_full_PFAM.334.500:0.00539684[&&NHX:Type=GTDB:gtdb_class=c__Thermotogae:gtdb_domain=d__Bacteria:gtdb_family=f__Petrotogaceae:gtdb_genus=g__Marinitoga:gtdb_order=o__Petrotogales:gtdb_phylum=p__Thermotogota:gtdb_species=s__Marinitoga lauensis:heptad=MCP-44H:species=d__Bacteria_p__Thermotogota_c__Thermotogae_o__Petrotogales_f__Petrotogaceae_g__Marinitoga_s__Marinitoga lauensis],RS_GCF_001021165.1_protein.faa_NZ_AZAY01000010.1_21@PF00015_full_PFAM.324.503:0.0695876[&&NHX:Type=GTDB:gtdb_class=c__Thermotogae:gtdb_domain=d__Bacteria:gtdb_family=f__Petrotogaceae:gtdb_genus=g__Marinitoga:gtdb_order=o__Petrotogales:gtdb_phylum=p__Thermotogota:gtdb_species=s__Marinitoga sp001021165:heptad=MCP-44H:species=d__Bacteria_p__Thermotogota_c__Thermotogae_o__Petrotogales_f__Petrotogaceae_g__Marinitoga_s__Marinitoga sp001021165])0.839:0.0168903[&&NHX:Sample_counter=:Type_counter=GTDB--2:capture_class_counter=:capture_domain_counter=:capture_family_counter=:capture_genus_counter=:capture_order_counter=:capture_phylum_counter=:capture_species_counter=:evoltype=D:gtdb_class_counter=c__Thermotogae--2:gtdb_domain_counter=d__Bacteria--2:gtdb_family_counter=f__Petrotogaceae--2:gtdb_genus_counter=g__Marinitoga--2:gtdb_order_counter=o__Petrotogales--2:gtdb_phylum_counter=p__Thermotogota--2:gtdb_species_counter=s__Marinitoga lauensis--1||s__Marinitoga sp001021165--1:heptad_counter=MCP-44H--2:lbd_counter=:lca=d__Bacteria:lca_tree=g__Marinitoga:name=N940005:ref_name_counter=])0.921:0.0513195[&&NHX:Sample_counter=:Type_counter=GTDB--3:capture_class_counter=:capture_domain_counter=:capture_family_counter=:capture_genus_counter=:capture_order_counter=:capture_phylum_counter=:capture_species_counter=:evoltype=D:gtdb_class_counter=c__Thermotogae--3:gtdb_domain_counter=d__Bacteria--3:gtdb_family_counter=f__Petrotogaceae--3:gtdb_genus_counter=g__Marinitoga--3:gtdb_order_counter=o__Petrotogales--3:gtdb_phylum_counter=p__Thermotogota--3:gtdb_species_counter=s__Marinitoga lauensis--1||s__Marinitoga sp001021165--1||s__Marinitoga sp011057715--1:heptad_counter=MCP-44H--3:lbd_counter=:lca=d__Bacteria:lca_tree=g__Marinitoga:name=N940006:ref_name_counter=])0.769:0.0628652[&&NHX:Sample_counter=:Type_counter=GTDB--4:capture_class_counter=:capture_domain_counter=:capture_family_counter=:capture_genus_counter=:capture_order_counter=:capture_phylum_counter=:capture_species_counter=:evoltype=D:gtdb_class_counter=c__Thermotogae--4:gtdb_domain_counter=d__Bacteria--4:gtdb_family_counter=f__Petrotogaceae--4:gtdb_genus_counter=g__Marinitoga--4:gtdb_order_counter=o__Petrotogales--4:gtdb_phylum_counter=p__Thermotogota--4:gtdb_species_counter=s__Marinitoga lauensis--2||s__Marinitoga sp001021165--1||s__Marinitoga sp011057715--1:heptad_counter=MCP-44H--4:lbd_counter=:lca=d__Bacteria:lca_tree=g__Marinitoga:name=N940007:ref_name_counter=])0.988:0.181966[&&NHX:Sample_counter=:Type_counter=GTDB--5:capture_class_counter=:capture_domain_counter=:capture_family_counter=:capture_genus_counter=:capture_order_counter=:capture_phylum_counter=:capture_species_counter=:evoltype=D:gtdb_class_counter=c__Thermotogae--5:gtdb_domain_counter=d__Bacteria--5:gtdb_family_counter=f__Petrotogaceae--5:gtdb_genus_counter=g__Marinitoga--5:gtdb_order_counter=o__Petrotogales--5:gtdb_phylum_counter=p__Thermotogota--5:gtdb_species_counter=s__Marinitoga lauensis--2||s__Marinitoga piezophila--1||s__Marinitoga sp001021165--1||s__Marinitoga sp011057715--1:heptad_counter=MCP-44H--5:lbd_counter=:lca=d__Bacteria:lca_tree=g__Marinitoga:name=N940008:ref_name_counter=],((RS_GCF_017358165.1_protein.faa_NZ_CP071446.1_1607@PF00015_full_PFAM.310.486:0.238246,(((RS_GCF_000008545.1_protein.faa_NC_000853.1_1130@PF00015_full_PFAM.303.479:0.0926029,(GB_GCA_011373275.1_protein.faa_DRXK01000084.1_11@PF00015_full_PFAM.42.221:0.0444525[&&NHX:Type=GTDB:gtdb_class=c__Thermotogae:gtdb_domain=d__Bacteria:gtdb_family=f__Fervidobacteriaceae:gtdb_genus=g__Fervidobacterium_A:gtdb_order=o__Thermotogales:gtdb_phylum=p__Thermotogota:gtdb_species=s__Fervidobacterium_A thailandense_A:heptad=MCP-44H:species=d__Bacteria_p__Thermotogota_c__Thermotogae_o__Thermotogales_f__Fervidobacteriaceae_g__Fervidobacterium_A_s__Fervidobacterium_A thailandense_A],RS_GCF_001719065.1_protein.faa_NZ_LWAF01000007.1_11@PF00015_full_PFAM.231.408:0.0193956)1:0.207926[&&NHX:Sample_counter=:Type_counter=GTDB--1:capture_class_counter=:capture_domain_counter=:capture_family_counter=:capture_genus_counter=:capture_order_counter=:capture_phylum_counter=:capture_species_counter=:gtdb_class_counter=c__Thermotogae--1:gtdb_domain_counter=d__Bacteria--1:gtdb_family_counter=f__Fervidobacteriaceae--1:gtdb_genus_counter=g__Fervidobacterium_A--1:gtdb_order_counter=o__Thermotogales--1:gtdb_phylum_counter=p__Thermotogota--1:gtdb_species_counter=s__Fervidobacterium_A thailandense_A--1:heptad_counter=MCP-44H--1:lbd_counter=:lca_tree=s__Fervidobacterium_A thailandense_A:name=N940013:ref_name_counter=])0.97:0.076575[&&NHX:Sample_counter=:Type_counter=GTDB--1:capture_class_counter=:capture_domain_counter=:capture_family_counter=:capture_genus_counter=:capture_order_counter=:capture_phylum_counter=:capture_species_counter=:gtdb_class_counter=c__Thermotogae--1:gtdb_domain_counter=d__Bacteria--1:gtdb_family_counter=f__Fervidobacteriaceae--1:gtdb_genus_counter=g__Fervidobacterium_A--1:gtdb_order_counter=o__Thermotogales--1:gtdb_phylum_counter=p__Thermotogota--1:gtdb_species_counter=s__Fervidobacterium_A thailandense_A--1:heptad_counter=MCP-44H--1:lbd_counter=:lca_tree=s__Fervidobacterium_A thailandense_A:name=N940014:ref_name_counter=],((RS_GCF_001990485.1_protein.faa_NZ_LBFC01000002.1_41@PF00015_full_PFAM.313.476:0.0411346,RS_GCF_017358165.1_protein.faa_NZ_CP071446.1_1627@PF00015_full_PFAM.303.477:0.0443477)0.95:0.0473501[&&NHX:Sample_counter=:Type_counter=:capture_class_counter=:capture_domain_counter=:capture_family_counter=:capture_genus_counter=:capture_order_counter=:capture_phylum_counter=:capture_species_counter=:gtdb_class_counter=:gtdb_domain_counter=:gtdb_family_counter=:gtdb_genus_counter=:gtdb_order_counter=:gtdb_phylum_counter=:gtdb_species_counter=:heptad_counter=:lbd_counter=:name=N940017:ref_name_counter=],(GB_GCA_002084985.1_protein.faa_MZGO01000029.1_10@PF00015_full_PFAM.293.458:0.0787211,GB_GCA_011043375.1_protein.faa_DQYP01000096.1_1@PF00015_full_PFAM.304.479:0.0914995)0.886:0.0338335[&&NHX:Sample_counter=:Type_counter=:capture_class_counter=:capture_domain_counter=:capture_family_counter=:capture_genus_counter=:capture_order_counter=:capture_phylum_counter=:capture_species_counter=:gtdb_class_counter=:gtdb_domain_counter=:gtdb_family_counter=:gtdb_genus_counter=:gtdb_order_counter=:gtdb_phylum_counter=:gtdb_species_counter=:heptad_counter=:lbd_counter=:name=N940020:ref_name_counter=])0.809:0.0361778[&&NHX:Sample_counter=:Type_counter=:capture_class_counter=:capture_domain_counter=:capture_family_counter=:capture_genus_counter=:capture_order_counter=:capture_phylum_counter=:capture_species_counter=:gtdb_class_counter=:gtdb_domain_counter=:gtdb_family_counter=:gtdb_genus_counter=:gtdb_order_counter=:gtdb_phylum_counter=:gtdb_species_counter=:heptad_counter=:lbd_counter=:name=N940021:ref_name_counter=])0.235:0.0169107[&&NHX:Sample_counter=:Type_counter=GTDB--1:capture_class_counter=:capture_domain_counter=:capture_family_counter=:capture_genus_counter=:capture_order_counter=:capture_phylum_counter=:capture_species_counter=:gtdb_class_counter=c__Thermotogae--1:gtdb_domain_counter=d__Bacteria--1:gtdb_family_counter=f__Fervidobacteriaceae--1:gtdb_genus_counter=g__Fervidobacterium_A--1:gtdb_order_counter=o__Thermotogales--1:gtdb_phylum_counter=p__Thermotogota--1:gtdb_species_counter=s__Fervidobacterium_A thailandense_A--1:heptad_counter=MCP-44H--1:lbd_counter=:lca_tree=s__Fervidobacterium_A thailandense_A:name=N940022:ref_name_counter=],RS_GCF_000016905.1_protein.faa_NC_009616.1_1815@PF00015_full_PFAM.288.464:0.12722[&&NHX:Type=GTDB:gtdb_class=c__Thermotogae:gtdb_domain=d__Bacteria:gtdb_family=f__Fervidobacteriaceae:gtdb_genus=g__Thermosipho:gtdb_order=o__Thermotogales:gtdb_phylum=p__Thermotogota:gtdb_species=s__Thermosipho melanesiensis:heptad=MCP-44H:species=d__Bacteria_p__Thermotogota_c__Thermotogae_o__Thermotogales_f__Fervidobacteriaceae_g__Thermosipho_s__Thermosipho melanesiensis])0.87:0.0546561[&&NHX:Sample_counter=:Type_counter=GTDB--2:capture_class_counter=:capture_domain_counter=:capture_family_counter=:capture_genus_counter=:capture_order_counter=:capture_phylum_counter=:capture_species_counter=:gtdb_class_counter=c__Thermotogae--2:gtdb_domain_counter=d__Bacteria--2:gtdb_family_counter=f__Fervidobacteriaceae--2:gtdb_genus_counter=g__Fervidobacterium_A--1||g__Thermosipho--1:gtdb_order_counter=o__Thermotogales--2:gtdb_phylum_counter=p__Thermotogota--2:gtdb_species_counter=s__Fervidobacterium_A thailandense_A--1||s__Thermosipho melanesiensis--1:heptad_counter=MCP-44H--2:lbd_counter=:lca_tree=f__Fervidobacteriaceae:name=N940024:ref_name_counter=])0.98:0.127067[&&NHX:Sample_counter=:Type_counter=GTDB--2:capture_class_counter=:capture_domain_counter=:capture_family_counter=:capture_genus_counter=:capture_order_counter=:capture_phylum_counter=:capture_species_counter=:gtdb_class_counter=c__Thermotogae--2:gtdb_domain_counter=d__Bacteria--2:gtdb_family_counter=f__Fervidobacteriaceae--2:gtdb_genus_counter=g__Fervidobacterium_A--1||g__Thermosipho--1:gtdb_order_counter=o__Thermotogales--2:gtdb_phylum_counter=p__Thermotogota--2:gtdb_species_counter=s__Fervidobacterium_A thailandense_A--1||s__Thermosipho melanesiensis--1:heptad_counter=MCP-44H--2:lbd_counter=:lca_tree=f__Fervidobacteriaceae:name=N940025:ref_name_counter=],(GB_GCA_015489065.1_protein.faa_WGAO01000080.1_32@PF00015_full_PFAM.305.496:0.312345,(GB_GCA_003641545.1_protein.faa_QNAU01000134.1_3@PF00015_full_PFAM.205.382:0.187482,(GB_GCA_015486145.1_protein.faa_WFSH01000215.1_13@PF00015_full_PFAM.323.510:0.0841442,(GB_GCA_015491995.1_protein.faa_WGFY01000039.1_8@PF00015_full_PFAM.324.509:0.0511448,(RS_GCF_000745455.1_protein.faa_NZ_JQJI01000026.1_10@PF00015_full_PFAM.328.511:0.0120116,GB_GCA_015489955.1_protein.faa_WFYR01000105.1_2@PF00015_full_PFAM.183.370:0.00814675)0.942:0.0367831[&&NHX:Sample_counter=:Type_counter=:capture_class_counter=:capture_domain_counter=:capture_family_counter=:capture_genus_counter=:capture_order_counter=:capture_phylum_counter=:capture_species_counter=:gtdb_class_counter=:gtdb_domain_counter=:gtdb_family_counter=:gtdb_genus_counter=:gtdb_order_counter=:gtdb_phylum_counter=:gtdb_species_counter=:heptad_counter=:lbd_counter=:name=N940032:ref_name_counter=])0.095:0.033156[&&NHX:Sample_counter=:Type_counter=:capture_class_counter=:capture_domain_counter=:capture_family_counter=:capture_genus_counter=:capture_order_counter=:capture_phylum_counter=:capture_species_counter=:gtdb_class_counter=:gtdb_domain_counter=:gtdb_family_counter=:gtdb_genus_counter=:gtdb_order_counter=:gtdb_phylum_counter=:gtdb_species_counter=:heptad_counter=:lbd_counter=:name=N940033:ref_name_counter=])1:0.275044[&&NHX:Sample_counter=:Type_counter=:capture_class_counter=:capture_domain_counter=:capture_family_counter=:capture_genus_counter=:capture_order_counter=:capture_phylum_counter=:capture_species_counter=:gtdb_class_counter=:gtdb_domain_counter=:gtdb_family_counter=:gtdb_genus_counter=:gtdb_order_counter=:gtdb_phylum_counter=:gtdb_species_counter=:heptad_counter=:lbd_counter=:name=N940034:ref_name_counter=])0.643:0.0403515[&&NHX:Sample_counter=:Type_counter=:capture_class_counter=:capture_domain_counter=:capture_family_counter=:capture_genus_counter=:capture_order_counter=:capture_phylum_counter=:capture_species_counter=:gtdb_class_counter=:gtdb_domain_counter=:gtdb_family_counter=:gtdb_genus_counter=:gtdb_order_counter=:gtdb_phylum_counter=:gtdb_species_counter=:heptad_counter=:lbd_counter=:name=N940035:ref_name_counter=])0.76:0.0254061[&&NHX:Sample_counter=:Type_counter=:capture_class_counter=:capture_domain_counter=:capture_family_counter=:capture_genus_counter=:capture_order_counter=:capture_phylum_counter=:capture_species_counter=:gtdb_class_counter=:gtdb_domain_counter=:gtdb_family_counter=:gtdb_genus_counter=:gtdb_order_counter=:gtdb_phylum_counter=:gtdb_species_counter=:heptad_counter=:lbd_counter=:name=N940036:ref_name_counter=])0.942:0.102193[&&NHX:Sample_counter=:Type_counter=GTDB--2:capture_class_counter=:capture_domain_counter=:capture_family_counter=:capture_genus_counter=:capture_order_counter=:capture_phylum_counter=:capture_species_counter=:gtdb_class_counter=c__Thermotogae--2:gtdb_domain_counter=d__Bacteria--2:gtdb_family_counter=f__Fervidobacteriaceae--2:gtdb_genus_counter=g__Fervidobacterium_A--1||g__Thermosipho--1:gtdb_order_counter=o__Thermotogales--2:gtdb_phylum_counter=p__Thermotogota--2:gtdb_species_counter=s__Fervidobacterium_A thailandense_A--1||s__Thermosipho melanesiensis--1:heptad_counter=MCP-44H--2:lbd_counter=:lca_tree=f__Fervidobacteriaceae:name=N940037:ref_name_counter=])0.999:0.301941[&&NHX:Sample_counter=:Type_counter=GTDB--7:capture_class_counter=:capture_domain_counter=:capture_family_counter=:capture_genus_counter=:capture_order_counter=:capture_phylum_counter=:capture_species_counter=:gtdb_class_counter=c__Thermotogae--7:gtdb_domain_counter=d__Bacteria--7:gtdb_family_counter=f__Fervidobacteriaceae--2||f__Petrotogaceae--5:gtdb_genus_counter=g__Fervidobacterium_A--1||g__Marinitoga--5||g__Thermosipho--1:gtdb_order_counter=o__Petrotogales--5||o__Thermotogales--2:gtdb_phylum_counter=p__Thermotogota--7:gtdb_species_counter=s__Fervidobacterium_A thailandense_A--1||s__Marinitoga lauensis--2||s__Marinitoga piezophila--1||s__Marinitoga sp001021165--1||s__Marinitoga sp011057715--1||s__Thermosipho melanesiensis--1:heptad_counter=MCP-44H--7:lbd_counter=:lca_tree=c__Thermotogae:name=N940038:ref_name_counter=])0.912:0.100604[&&NHX:Sample_counter=rhizpot1--2||rhizpot3--1||rhiztom3--2:Type_counter=GTDB--24||capture--5:capture_class_counter=c__Actinomycetia--1||c__Alphaproteobacteria--3||c__GCA-002687715--1:capture_domain_counter=d__Bacteria--5:capture_family_counter=f__Cellulomonadaceae--1||f__GCA-002687715--1||f__Hyphomicrobiaceae--1||f__Magnetospirillaceae--1||f__Xanthobacteraceae--1:capture_genus_counter=g__Bradyrhizobium--1||g__Filomicrobium--1||g__GCA-2687715--1||g__Phaeospirillum--1||g__Sanguibacter--1:capture_order_counter=o__Actinomycetales--1||o__GCA-002687715--1||o__Rhizobiales--2||o__Rhodospirillales--1:capture_phylum_counter=p__Actinobacteriota--1||p__Planctomycetota--1||p__Proteobacteria--3:capture_species_counter=s__Bradyrhizobium niftali--1||s__Filomicrobium sp017792465--1||s__GCA-2687715 sp002687715--1||s__Phaeospirillum sp903853455--1||s__Sanguibacter keddieii--1:gtdb_class_counter=c__Synergistia--9||c__Thermotogae--15:gtdb_domain_counter=d__Bacteria--24:gtdb_family_counter=f__Aminiphilaceae--2||f__Aminobacteriaceae--3||f__Dethiosulfovibrionaceae--1||f__Fervidobacteriaceae--3||f__HyVt-16--1||f__Mesoaciditogaceae--1||f__Petrotogaceae--9||f__SV1-B22--1||f__Synergistaceae--2||f__UBA12178--1:gtdb_genus_counter=g__Aminiphilus--2||g__Aminobacterium--2||g__Dethiosulfovibrio--1||g__Fervidobacterium_A--1||g__HyVt-16--1||g__JAAYOR01--1||g__JAGPAO01--1||g__Marinitoga--8||g__Mesoaciditoga--1||g__SV1-B22--1||g__Tepiditoga--1||g__Thermanaerovibrio--1||g__Thermosipho--2||g__UBA12178--1:gtdb_order_counter=o__B21-G9--1||o__Mesoaciditogales--1||o__Petrotogales--9||o__Synergistales--9||o__Thermotogales--3||o__UBA12178--1:gtdb_phylum_counter=p__Synergistota--9||p__Thermotogota--15:gtdb_species_counter=s__Aminiphilus circumscriptus--1||s__Aminiphilus sp002425685--1||s__Aminobacterium mobile--1||s__Aminobacterium sp002432275--1||s__Dethiosulfovibrio salsuginis--1||s__Fervidobacterium_A thailandense_A--1||s__HyVt-16 sp011043375--1||s__JAAYOR01 sp012520235--1||s__JAGPAO01 sp018063805--1||s__Marinitoga hydrogenitolerans--1||s__Marinitoga lauensis--2||s__Marinitoga piezophila--3||s__Marinitoga sp001021165--1||s__Marinitoga sp011057715--1||s__Mesoaciditoga sp015489955--1||s__SV1-B22 sp018398915--1||s__Tepiditoga spiralis--1||s__Thermanaerovibrio velox--1||s__Thermosipho japonicus--1||s__Thermosipho melanesiensis--1||s__UBA12178 sp003538775--1:heptad_counter=MCP-38H--5||MCP-40H--1||MCP-44H--23:lbd_counter=:lca_tree=d__Bacteria:name=N940039:ref_name_counter=],8b20b606-520d-4ba5-93a4-3fa7f430d322_6@MCPsignal.26.62:5e-09[&&NHX:Sample=rhizpot2:Type=capture:capture_class=c__Actinomycetia:capture_domain=d__Bacteria:capture_family=f__Geodermatophilaceae:capture_genus=g__Geodermatophilus:capture_order=o__Mycobacteriales:capture_phylum=p__Actinobacteriota:capture_species=s__Geodermatophilus sp008124535:heptad=MCP-38H])0.382:0.0331088[&&NHX:Sample_counter=rhizpot1--2||rhizpot2--1||rhizpot3--1||rhiztom3--2:Type_counter=GTDB--24||capture--6:capture_class_counter=c__Actinomycetia--2||c__Alphaproteobacteria--3||c__GCA-002687715--1:capture_domain_counter=d__Bacteria--6:capture_family_counter=f__Cellulomonadaceae--1||f__GCA-002687715--1||f__Geodermatophilaceae--1||f__Hyphomicrobiaceae--1||f__Magnetospirillaceae--1||f__Xanthobacteraceae--1:capture_genus_counter=g__Bradyrhizobium--1||g__Filomicrobium--1||g__GCA-2687715--1||g__Geodermatophilus--1||g__Phaeospirillum--1||g__Sanguibacter--1:capture_order_counter=o__Actinomycetales--1||o__GCA-002687715--1||o__Mycobacteriales--1||o__Rhizobiales--2||o__Rhodospirillales--1:capture_phylum_counter=p__Actinobacteriota--2||p__Planctomycetota--1||p__Proteobacteria--3:capture_species_counter=s__Bradyrhizobium niftali--1||s__Filomicrobium sp017792465--1||s__GCA-2687715 sp002687715--1||s__Geodermatophilus sp008124535--1||s__Phaeospirillum sp903853455--1||s__Sanguibacter keddieii--1:gtdb_class_counter=c__Synergistia--9||c__Thermotogae--15:gtdb_domain_counter=d__Bacteria--24:gtdb_family_counter=f__Aminiphilaceae--2||f__Aminobacteriaceae--3||f__Dethiosulfovibrionaceae--1||f__Fervidobacteriaceae--3||f__HyVt-16--1||f__Mesoaciditogaceae--1||f__Petrotogaceae--9||f__SV1-B22--1||f__Synergistaceae--2||f__UBA12178--1:gtdb_genus_counter=g__Aminiphilus--2||g__Aminobacterium--2||g__Dethiosulfovibrio--1||g__Fervidobacterium_A--1||g__HyVt-16--1||g__JAAYOR01--1||g__JAGPAO01--1||g__Marinitoga--8||g__Mesoaciditoga--1||g__SV1-B22--1||g__Tepiditoga--1||g__Thermanaerovibrio--1||g__Thermosipho--2||g__UBA12178--1:gtdb_order_counter=o__B21-G9--1||o__Mesoaciditogales--1||o__Petrotogales--9||o__Synergistales--9||o__Thermotogales--3||o__UBA12178--1:gtdb_phylum_counter=p__Synergistota--9||p__Thermotogota--15:gtdb_species_counter=s__Aminiphilus circumscriptus--1||s__Aminiphilus sp002425685--1||s__Aminobacterium mobile--1||s__Aminobacterium sp002432275--1||s__Dethiosulfovibrio salsuginis--1||s__Fervidobacterium_A thailandense_A--1||s__HyVt-16 sp011043375--1||s__JAAYOR01 sp012520235--1||s__JAGPAO01 sp018063805--1||s__Marinitoga hydrogenitolerans--1||s__Marinitoga lauensis--2||s__Marinitoga piezophila--3||s__Marinitoga sp001021165--1||s__Marinitoga sp011057715--1||s__Mesoaciditoga sp015489955--1||s__SV1-B22 sp018398915--1||s__Tepiditoga spiralis--1||s__Thermanaerovibrio velox--1||s__Thermosipho japonicus--1||s__Thermosipho melanesiensis--1||s__UBA12178 sp003538775--1:heptad_counter=MCP-38H--6||MCP-40H--1||MCP-44H--23:lbd_counter=:lca_tree=d__Bacteria:name=N940041:ref_name_counter=],(GB_GCA_018818905.1_protein.faa_JAHIRA010000174.1_7@PF00015_full_PFAM.181.423:0.590887[&&NHX:Type=GTDB:gtdb_class=c__JABMPQ01:gtdb_domain=d__Bacteria:gtdb_family=f__JAHIRA01:gtdb_genus=g__JAHIRA01:gtdb_order=o__JABMPQ01:gtdb_phylum=p__Patescibacteria:gtdb_species=s__JAHIRA01 sp018818905:heptad=MCP-44H:species=d__Bacteria_p__Patescibacteria_c__JABMPQ01_o__JABMPQ01_f__JAHIRA01_g__JAHIRA01_s__JAHIRA01 sp018818905],34926147-8b88-43c6-8a69-b9e1a463b2a6_5@MCPsignal.82.116:0.0307224[&&NHX:Sample=rhizpot3:Type=capture:capture_class=c__Alphaproteobacteria:capture_domain=d__Bacteria:capture_family=f__Thalassobaculaceae:capture_genus=g__Thalassobaculum_A:capture_order=o__Thalassobaculales:capture_phylum=p__Proteobacteria:capture_species=s__Thalassobaculum_A fulvum:heptad=MCP-38H])0.853:0.24715[&&NHX:Sample_counter=rhizpot3--1:Type_counter=GTDB--1||capture--1:capture_class_counter=c__Alphaproteobacteria--1:capture_domain_counter=d__Bacteria--1:capture_family_counter=f__Thalassobaculaceae--1:capture_genus_counter=g__Thalassobaculum_A--1:capture_order_counter=o__Thalassobaculales--1:capture_phylum_counter=p__Proteobacteria--1:capture_species_counter=s__Thalassobaculum_A fulvum--1:gtdb_class_counter=c__JABMPQ01--1:gtdb_domain_counter=d__Bacteria--1:gtdb_family_counter=f__JAHIRA01--1:gtdb_genus_counter=g__JAHIRA01--1:gtdb_order_counter=o__JABMPQ01--1:gtdb_phylum_counter=p__Patescibacteria--1:gtdb_species_counter=s__JAHIRA01 sp018818905--1:heptad_counter=MCP-38H--1||MCP-44H--1:lbd_counter=:lca_tree=s__JAHIRA01 sp018818905:name=N940044:ref_name_counter=])0.775:0.0278753[&&NHX:Sample_counter=rhizpot1--2||rhizpot2--1||rhizpot3--2||rhiztom3--2:Type_counter=GTDB--25||capture--7:capture_class_counter=c__Actinomycetia--2||c__Alphaproteobacteria--4||c__GCA-002687715--1:capture_domain_counter=d__Bacteria--7:capture_family_counter=f__Cellulomonadaceae--1||f__GCA-002687715--1||f__Geodermatophilaceae--1||f__Hyphomicrobiaceae--1||f__Magnetospirillaceae--1||f__Thalassobaculaceae--1||f__Xanthobacteraceae--1:capture_genus_counter=g__Bradyrhizobium--1||g__Filomicrobium--1||g__GCA-2687715--1||g__Geodermatophilus--1||g__Phaeospirillum--1||g__Sanguibacter--1||g__Thalassobaculum_A--1:capture_order_counter=o__Actinomycetales--1||o__GCA-002687715--1||o__Mycobacteriales--1||o__Rhizobiales--2||o__Rhodospirillales--1||o__Thalassobaculales--1:capture_phylum_counter=p__Actinobacteriota--2||p__Planctomycetota--1||p__Proteobacteria--4:capture_species_counter=s__Bradyrhizobium niftali--1||s__Filomicrobium sp017792465--1||s__GCA-2687715 sp002687715--1||s__Geodermatophilus sp008124535--1||s__Phaeospirillum sp903853455--1||s__Sanguibacter keddieii--1||s__Thalassobaculum_A fulvum--1:gtdb_class_counter=c__JABMPQ01--1||c__Synergistia--9||c__Thermotogae--15:gtdb_domain_counter=d__Bacteria--25:gtdb_family_counter=f__Aminiphilaceae--2||f__Aminobacteriaceae--3||f__Dethiosulfovibrionaceae--1||f__Fervidobacteriaceae--3||f__HyVt-16--1||f__JAHIRA01--1||f__Mesoaciditogaceae--1||f__Petrotogaceae--9||f__SV1-B22--1||f__Synergistaceae--2||f__UBA12178--1:gtdb_genus_counter=g__Aminiphilus--2||g__Aminobacterium--2||g__Dethiosulfovibrio--1||g__Fervidobacterium_A--1||g__HyVt-16--1||g__JAAYOR01--1||g__JAGPAO01--1||g__JAHIRA01--1||g__Marinitoga--8||g__Mesoaciditoga--1||g__SV1-B22--1||g__Tepiditoga--1||g__Thermanaerovibrio--1||g__Thermosipho--2||g__UBA12178--1:gtdb_order_counter=o__B21-G9--1||o__JABMPQ01--1||o__Mesoaciditogales--1||o__Petrotogales--9||o__Synergistales--9||o__Thermotogales--3||o__UBA12178--1:gtdb_phylum_counter=p__Patescibacteria--1||p__Synergistota--9||p__Thermotogota--15:gtdb_species_counter=s__Aminiphilus circumscriptus--1||s__Aminiphilus sp002425685--1||s__Aminobacterium mobile--1||s__Aminobacterium sp002432275--1||s__Dethiosulfovibrio salsuginis--1||s__Fervidobacterium_A thailandense_A--1||s__HyVt-16 sp011043375--1||s__JAAYOR01 sp012520235--1||s__JAGPAO01 sp018063805--1||s__JAHIRA01 sp018818905--1||s__Marinitoga hydrogenitolerans--1||s__Marinitoga lauensis--2||s__Marinitoga piezophila--3||s__Marinitoga sp001021165--1||s__Marinitoga sp011057715--1||s__Mesoaciditoga sp015489955--1||s__SV1-B22 sp018398915--1||s__Tepiditoga spiralis--1||s__Thermanaerovibrio velox--1||s__Thermosipho japonicus--1||s__Thermosipho melanesiensis--1||s__UBA12178 sp003538775--1:heptad_counter=MCP-38H--7||MCP-40H--1||MCP-44H--24:lbd_counter=:lca_tree=d__Bacteria:name=N940045:ref_name_counter=])0.79:0.0259637[&&NHX:Sample_counter=rhizpot1--5||rhizpot2--1||rhizpot3--3||rhiztom3--5:Type_counter=GTDB--73||capture--14:besthit_avg=88.5:besthit_max=88.5:besthit_min=88.5:besthit_std=0:besthit_sum=88.5:bitscore_avg=45.4:bitscore_max=45.4:bitscore_min=45.4:bitscore_std=0:bitscore_sum=45.4:capture_class_counter=c__Actinomycetia--2||c__Alphaproteobacteria--4||c__Bacilli--1||c__GCA-002687715--1||c__Gammaproteobacteria--6:capture_domain_counter=d__Bacteria--14:capture_family_counter=f__Burkholderiaceae--1||f__Cellulomonadaceae--1||f__Chromobacteriaceae--1||f__Domibacillaceae--1||f__GCA-002687715--1||f__Geodermatophilaceae--1||f__Hyphomicrobiaceae--1||f__Magnetospirillaceae--1||f__Pseudomonadaceae--1||f__Rhodocyclaceae--2||f__Thalassobaculaceae--1||f__Vibrionaceae--1||f__Xanthobacteraceae--1:capture_genus_counter=g__Azonexus--1||g__Bradyrhizobium--1||g__Chromobacterium--1||g__Comamonas--1||g__Denitromonas--1||g__Domibacillus--1||g__Filomicrobium--1||g__GCA-2687715--1||g__Geodermatophilus--1||g__Phaeospirillum--1||g__Pseudomonas_E--1||g__Sanguibacter--1||g__Thalassobaculum_A--1||g__Vibrio--1:capture_order_counter=o__Actinomycetales--1||o__Bacillales_B--1||o__Burkholderiales--4||o__Enterobacterales--1||o__GCA-002687715--1||o__Mycobacteriales--1||o__Pseudomonadales--1||o__Rhizobiales--2||o__Rhodospirillales--1||o__Thalassobaculales--1:capture_phylum_counter=p__Actinobacteriota--2||p__Firmicutes--1||p__Planctomycetota--1||p__Proteobacteria--10:capture_species_counter=s__Azonexus sp002470165--1||s__Bradyrhizobium niftali--1||s__Chromobacterium sp002213445--1||s__Comamonas sp018384835--1||s__Denitromonas sp018524365--1||s__Domibacillus indicus--1||s__Filomicrobium sp017792465--1||s__GCA-2687715 sp002687715--1||s__Geodermatophilus sp008124535--1||s__Phaeospirillum sp903853455--1||s__Pseudomonas_E protegens_B--1||s__Sanguibacter keddieii--1||s__Thalassobaculum_A fulvum--1||s__Vibrio anguillarum--1:evalue_avg=1.12e-08:evalue_max=1.12e-08:evalue_min=1.12e-08:evalue_std=0:evalue_sum=1.12e-08:gapopen_avg=0.0:gapopen_max=0.0:gapopen_min=0.0:gapopen_std=0:gapopen_sum=0.0:gtdb_class_counter=c__Aquicultoria--1||c__Clostridia--21||c__Gammaproteobacteria--3||c__Halanaerobiia--1||c__JABMPQ01--1||c__Limnochordia--12||c__Moorellia--3||c__Natranaerobiia--1||c__Synergistia--9||c__Syntrophomonadia--5||c__Thermotogae--15||c__UBA4802--1:gtdb_domain_counter=d__Bacteria--73:gtdb_family_counter=f__Acetohalobiaceae--1||f__Acidaminobacteraceae--1||f__Aminiphilaceae--2||f__Aminobacteriaceae--3||f__Aquicultoraceae--1||f__Caloramatoraceae--1||f__Ch109--2||f__Chitinibacteraceae--3||f__Clostridiaceae--10||f__DSM-27016--1||f__DTU010--3||f__DTU012--6||f__DTU052--3||f__DTU086--1||f__DUMW01--1||f__Defluviitaleaceae--1||f__Desulfitibacteraceae--1||f__Dethiosulfovibrionaceae--1||f__Fervidobacteriaceae--3||f__HyVt-16--1||f__JAAYFS01--1||f__JAAYGB01--1||f__JAHIRA01--1||f__Lachnospiraceae--2||f__Lutisporaceae--1||f__Mesoaciditogaceae--1||f__Natranaerobiaceae--1||f__Petrotogaceae--9||f__SV1-B22--1||f__Synergistaceae--2||f__Thermacetogeniaceae--1||f__Thermotaleaceae--3||f__UBA12178--1||f__UBA12420--1||f__UBA5550--1:gtdb_genus_counter=g__41-269--1||g__Aminiphilus--2||g__Aminobacterium--2||g__Anaerosolibacter--1||g__Andreprevotia--3||g__Aquicultor--1||g__Clostridium_AD--1||g__Clostridium_AM--6||g__Clostridium_G--1||g__Clostridium_K--1||g__Clostridium_S--1||g__DTU012--6||g__DTU052--3||g__DULK01--1||g__DUMW01--1||g__Defluviitalea_A--1||g__Desulfitibacter--1||g__Dethiosulfovibrio--1||g__Eubacterium_J--1||g__Fervidobacterium_A--1||g__Fonticella--1||g__Fusibacter_C--1||g__GWB2-37-7--1||g__Geosporobacter--1||g__HyVt-16--1||g__JAAYFS01--1||g__JAAYGB01--1||g__JAAYOR01--1||g__JAAYQE01--1||g__JAAYRS01--1||g__JAAZDI01--1||g__JAGPAO01--1||g__JAHIRA01--1||g__Lachnoclostridium--1||g__Marinisporobacter--1||g__Marinitoga--8||g__Mesoaciditoga--1||g__Natranaerobius_A--1||g__Pseudoclostridium--1||g__SV1-B22--1||g__Selenihalanaerobacter--1||g__Tepiditoga--1||g__Thermanaerovibrio--1||g__Thermosipho--2||g__UBA12178--1||g__UBA12420--1||g__UBA5420--2||g__WRGT01--1:gtdb_order_counter=o__Acetivibrionales--1||o__Aquicultorales--1||o__B21-G9--1||o__Burkholderiales--3||o__Ch66--2||o__Clostridiales--11||o__DTU010--10||o__DTU086--1||o__DTU087--1||o__DUMW01--1||o__Desulfitibacterales--1||o__Halobacteroidales--1||o__JABMPQ01--1||o__Lachnospirales--4||o__Lutisporales--1||o__Mesoaciditogales--1||o__Natranaerobiales--1||o__Peptostreptococcales--4||o__Petrotogales--9||o__Synergistales--9||o__Syntrophomonadales--3||o__Thermacetogeniales--1||o__Thermotogales--3||o__UBA12178--1||o__UBA4802--1:gtdb_phylum_counter=p__Actinobacteriota--1||p__Firmicutes_A--21||p__Firmicutes_B--8||p__Firmicutes_D--1||p__Firmicutes_F--1||p__Firmicutes_G--12||p__Patescibacteria--1||p__Proteobacteria--3||p__Spirochaetota--1||p__Synergistota--9||p__Thermotogota--15:gtdb_species_counter=s__41-269 sp012523575--1||s__Aminiphilus circumscriptus--1||s__Aminiphilus sp002425685--1||s__Aminobacterium mobile--1||s__Aminobacterium sp002432275--1||s__Anaerosolibacter carboniphilus--1||s__Andreprevotia chitinilytica--1||s__Andreprevotia lacus--1||s__Andreprevotia sp009848685--1||s__Aquicultor primus--1||s__Clostridium_AD lacusfryxellense--1||s__Clostridium_AM aciditolerans--1||s__Clostridium_AM carboxidivorans--1||s__Clostridium_AM drakei--1||s__Clostridium_AM scatologenes--1||s__Clostridium_AM sp012926525--1||s__Clostridium_AM sp019207025--1||s__Clostridium_G cochlearium--1||s__Clostridium_K cellulovorans--1||s__Clostridium_S pasteurianum_A--1||s__DTU012 sp012520795--1||s__DTU012 sp012521805--1||s__DTU012 sp012837335--2||s__DTU012 sp012840925--1||s__DTU012 sp900019385--1||s__DTU052 sp001512495--1||s__DTU052 sp002329495--1||s__DTU052 sp012728655--1||s__DULK01 sp902812385--1||s__DUMW01 sp012839765--1||s__Defluviitalea_A sp012519955--1||s__Desulfitibacter sp018333845--1||s__Dethiosulfovibrio salsuginis--1||s__Eubacterium_J sp910580075--1||s__Fervidobacterium_A thailandense_A--1||s__Fonticella tunisiensis--1||s__Fusibacter_C sp001897605--1||s__GWB2-37-7 sp001797185--1||s__Geosporobacter subterraneus--1||s__HyVt-16 sp011043375--1||s__JAAYFS01 sp012728115--1||s__JAAYGB01 sp012727955--1||s__JAAYOR01 sp012520235--1||s__JAAYQE01 sp012519455--1||s__JAAYRS01 sp012518645--1||s__JAAZDI01 sp012512295--1||s__JAGPAO01 sp018063805--1||s__JAHIRA01 sp018818905--1||s__Lachnoclostridium phytofermentans--1||s__Marinisporobacter balticus--1||s__Marinitoga hydrogenitolerans--1||s__Marinitoga lauensis--2||s__Marinitoga piezophila--3||s__Marinitoga sp001021165--1||s__Marinitoga sp011057715--1||s__Mesoaciditoga sp015489955--1||s__Natranaerobius_A trueperi--1||s__Pseudoclostridium thermosuccinogenes--1||s__SV1-B22 sp018398915--1||s__Selenihalanaerobacter shriftii--1||s__Tepiditoga spiralis--1||s__Thermanaerovibrio velox--1||s__Thermosipho japonicus--1||s__Thermosipho melanesiensis--1||s__UBA12178 sp003538775--1||s__UBA12420 sp001795385--1||s__UBA5420 sp012520355--1||s__UBA5420 sp012799115--1||s__WRGT01 sp002839285--1:heptad_counter=MCP-24H--3||MCP-34H--2||MCP-38H--8||MCP-40H--7||MCP-44H--67:lbd_counter=:lca_tree=d__Bacteria:length_avg=26.0:length_max=26.0:length_min=26.0:length_std=0:length_sum=26.0:mismatch_avg=3.0:mismatch_max=3.0:mismatch_min=3.0:mismatch_std=0:mismatch_sum=3.0:name=N940046:qcovhsp_avg=96.3:qcovhsp_max=96.3:qcovhsp_min=96.3:qcovhsp_std=0:qcovhsp_sum=96.3:qend_avg=26.0:qend_max=26.0:qend_min=26.0:qend_std=0:qend_sum=26.0:qstart_avg=1.0:qstart_max=1.0:qstart_min=1.0:qstart_std=0:qstart_sum=1.0:ref_name_counter=RS_GCF_017498065.1_protein.faa_NZ_JAGDFX010000006.1_116@PF00015_full_PFAM.1.44--1:scovhsp_avg=60.5:scovhsp_max=60.5:scovhsp_min=60.5:scovhsp_std=0:scovhsp_sum=60.5:send_avg=30.0:send_max=30.0:send_min=30.0:send_std=0:send_sum=30.0:sstart_avg=5.0:sstart_max=5.0:sstart_min=5.0:sstart_std=0:sstart_sum=5.0])0.831:0.0493995[&&NHX:Sample_counter=rhizpot1--7||rhizpot2--1||rhizpot3--4||rhiztom1--1||rhiztom2--1||rhiztom3--6:Type_counter=GTDB--75||capture--20:besthit_avg=90.6:besthit_max=92.7:besthit_min=88.5:besthit_std=2.9698484809835013:besthit_sum=181.2:bitscore_avg=56.400000000000006:bitscore_max=67.4:bitscore_min=45.4:bitscore_std=15.55634918610405:bitscore_sum=112.80000000000001:capture_class_counter=c__Actinomycetia--4||c__Alphaproteobacteria--5||c__Bacilli--1||c__Dormibacteria--1||c__GCA-002687715--1||c__Gammaproteobacteria--7||c__Geothermincolia--1:capture_domain_counter=d__Bacteria--20:capture_family_counter=f__Beijerinckiaceae--1||f__Burkholderiaceae--1||f__Cellulomonadaceae--1||f__Chromobacteriaceae--1||f__Domibacillaceae--1||f__GCA-002687715--1||f__Geodermatophilaceae--2||f__Hyphomicrobiaceae--1||f__Magnetospirillaceae--1||f__Micromonosporaceae--1||f__Pseudomonadaceae--2||f__RBG-13-55-18--1||f__Rhodocyclaceae--2||f__Thalassobaculaceae--1||f__UBA8260--1||f__Vibrionaceae--1||f__Xanthobacteraceae--1:capture_genus_counter=g__Actinoplanes--1||g__Azonexus--1||g__Bradyrhizobium--1||g__Chromobacterium--1||g__Comamonas--1||g__Denitromonas--1||g__Domibacillus--1||g__Filomicrobium--1||g__GCA-2687715--1||g__Geodermatophilus--2||g__Methylobacterium--1||g__Phaeospirillum--1||g__Pseudomonas_E--2||g__SURF-21--1||g__Sanguibacter--1||g__Thalassobaculum_A--1||g__UBA8260--1||g__Vibrio--1:capture_order_counter=o__Actinomycetales--1||o__Bacillales_B--1||o__Burkholderiales--4||o__Enterobacterales--1||o__GCA-002687715--1||o__Geothermincolales--1||o__Mycobacteriales--3||o__Pseudomonadales--2||o__Rhizobiales--3||o__Rhodospirillales--1||o__Thalassobaculales--1||o__UBA8260--1:capture_phylum_counter=p__Actinobacteriota--5||p__Dormibacterota--1||p__Firmicutes--1||p__Planctomycetota--1||p__Proteobacteria--12:capture_species_counter=s__Actinoplanes rishiriensis--1||s__Azonexus sp002470165--1||s__Bradyrhizobium niftali--1||s__Chromobacterium sp002213445--1||s__Comamonas sp018384835--1||s__Denitromonas sp018524365--1||s__Domibacillus indicus--1||s__Filomicrobium sp017792465--1||s__GCA-2687715 sp002687715--1||s__Geodermatophilus amargosae--1||s__Geodermatophilus sp008124535--1||s__Methylobacterium aquaticum--1||s__Phaeospirillum sp903853455--1||s__Pseudomonas_E protegens_B--1||s__Pseudomonas_E sp014268745--1||s__SURF-21 sp016931915--1||s__Sanguibacter keddieii--1||s__Thalassobaculum_A fulvum--1||s__UBA8260 sp003134115--1||s__Vibrio anguillarum--1:evalue_avg=5.60000004925e-09:evalue_max=1.12e-08:evalue_min=9.85e-17:evalue_std=7.919595879639314e-09:evalue_sum=1.12000000985e-08:gapopen_avg=0.0:gapopen_max=0.0:gapopen_min=0.0:gapopen_std=0.0:gapopen_sum=0.0:gtdb_class_counter=c__Aquicultoria--1||c__Clostridia--21||c__Gammaproteobacteria--5||c__Halanaerobiia--1||c__JABMPQ01--1||c__Limnochordia--12||c__Moorellia--3||c__Natranaerobiia--1||c__Synergistia--9||c__Syntrophomonadia--5||c__Thermotogae--15||c__UBA4802--1:gtdb_domain_counter=d__Bacteria--75:gtdb_family_counter=f__Acetohalobiaceae--1||f__Acidaminobacteraceae--1||f__Alteromonadaceae--2||f__Aminiphilaceae--2||f__Aminobacteriaceae--3||f__Aquicultoraceae--1||f__Caloramatoraceae--1||f__Ch109--2||f__Chitinibacteraceae--3||f__Clostridiaceae--10||f__DSM-27016--1||f__DTU010--3||f__DTU012--6||f__DTU052--3||f__DTU086--1||f__DUMW01--1||f__Defluviitaleaceae--1||f__Desulfitibacteraceae--1||f__Dethiosulfovibrionaceae--1||f__Fervidobacteriaceae--3||f__HyVt-16--1||f__JAAYFS01--1||f__JAAYGB01--1||f__JAHIRA01--1||f__Lachnospiraceae--2||f__Lutisporaceae--1||f__Mesoaciditogaceae--1||f__Natranaerobiaceae--1||f__Petrotogaceae--9||f__SV1-B22--1||f__Synergistaceae--2||f__Thermacetogeniaceae--1||f__Thermotaleaceae--3||f__UBA12178--1||f__UBA12420--1||f__UBA5550--1:gtdb_genus_counter=g__41-269--1||g__Aminiphilus--2||g__Aminobacterium--2||g__Anaerosolibacter--1||g__Andreprevotia--3||g__Aquicultor--1||g__Clostridium_AD--1||g__Clostridium_AM--6||g__Clostridium_G--1||g__Clostridium_K--1||g__Clostridium_S--1||g__Colwellia--2||g__DTU012--6||g__DTU052--3||g__DULK01--1||g__DUMW01--1||g__Defluviitalea_A--1||g__Desulfitibacter--1||g__Dethiosulfovibrio--1||g__Eubacterium_J--1||g__Fervidobacterium_A--1||g__Fonticella--1||g__Fusibacter_C--1||g__GWB2-37-7--1||g__Geosporobacter--1||g__HyVt-16--1||g__JAAYFS01--1||g__JAAYGB01--1||g__JAAYOR01--1||g__JAAYQE01--1||g__JAAYRS01--1||g__JAAZDI01--1||g__JAGPAO01--1||g__JAHIRA01--1||g__Lachnoclostridium--1||g__Marinisporobacter--1||g__Marinitoga--8||g__Mesoaciditoga--1||g__Natranaerobius_A--1||g__Pseudoclostridium--1||g__SV1-B22--1||g__Selenihalanaerobacter--1||g__Tepiditoga--1||g__Thermanaerovibrio--1||g__Thermosipho--2||g__UBA12178--1||g__UBA12420--1||g__UBA5420--2||g__WRGT01--1:gtdb_order_counter=o__Acetivibrionales--1||o__Aquicultorales--1||o__B21-G9--1||o__Burkholderiales--3||o__Ch66--2||o__Clostridiales--11||o__DTU010--10||o__DTU086--1||o__DTU087--1||o__DUMW01--1||o__Desulfitibacterales--1||o__Enterobacterales--2||o__Halobacteroidales--1||o__JABMPQ01--1||o__Lachnospirales--4||o__Lutisporales--1||o__Mesoaciditogales--1||o__Natranaerobiales--1||o__Peptostreptococcales--4||o__Petrotogales--9||o__Synergistales--9||o__Syntrophomonadales--3||o__Thermacetogeniales--1||o__Thermotogales--3||o__UBA12178--1||o__UBA4802--1:gtdb_phylum_counter=p__Actinobacteriota--1||p__Firmicutes_A--21||p__Firmicutes_B--8||p__Firmicutes_D--1||p__Firmicutes_F--1||p__Firmicutes_G--12||p__Patescibacteria--1||p__Proteobacteria--5||p__Spirochaetota--1||p__Synergistota--9||p__Thermotogota--15:gtdb_species_counter=s__41-269 sp012523575--1||s__Aminiphilus circumscriptus--1||s__Aminiphilus sp002425685--1||s__Aminobacterium mobile--1||s__Aminobacterium sp002432275--1||s__Anaerosolibacter carboniphilus--1||s__Andreprevotia chitinilytica--1||s__Andreprevotia lacus--1||s__Andreprevotia sp009848685--1||s__Aquicultor primus--1||s__Clostridium_AD lacusfryxellense--1||s__Clostridium_AM aciditolerans--1||s__Clostridium_AM carboxidivorans--1||s__Clostridium_AM drakei--1||s__Clostridium_AM scatologenes--1||s__Clostridium_AM sp012926525--1||s__Clostridium_AM sp019207025--1||s__Clostridium_G cochlearium--1||s__Clostridium_K cellulovorans--1||s__Clostridium_S pasteurianum_A--1||s__Colwellia sp009832865--1||s__Colwellia sp018860915--1||s__DTU012 sp012520795--1||s__DTU012 sp012521805--1||s__DTU012 sp012837335--2||s__DTU012 sp012840925--1||s__DTU012 sp900019385--1||s__DTU052 sp001512495--1||s__DTU052 sp002329495--1||s__DTU052 sp012728655--1||s__DULK01 sp902812385--1||s__DUMW01 sp012839765--1||s__Defluviitalea_A sp012519955--1||s__Desulfitibacter sp018333845--1||s__Dethiosulfovibrio salsuginis--1||s__Eubacterium_J sp910580075--1||s__Fervidobacterium_A thailandense_A--1||s__Fonticella tunisiensis--1||s__Fusibacter_C sp001897605--1||s__GWB2-37-7 sp001797185--1||s__Geosporobacter subterraneus--1||s__HyVt-16 sp011043375--1||s__JAAYFS01 sp012728115--1||s__JAAYGB01 sp012727955--1||s__JAAYOR01 sp012520235--1||s__JAAYQE01 sp012519455--1||s__JAAYRS01 sp012518645--1||s__JAAZDI01 sp012512295--1||s__JAGPAO01 sp018063805--1||s__JAHIRA01 sp018818905--1||s__Lachnoclostridium phytofermentans--1||s__Marinisporobacter balticus--1||s__Marinitoga hydrogenitolerans--1||s__Marinitoga lauensis--2||s__Marinitoga piezophila--3||s__Marinitoga sp001021165--1||s__Marinitoga sp011057715--1||s__Mesoaciditoga sp015489955--1||s__Natranaerobius_A trueperi--1||s__Pseudoclostridium thermosuccinogenes--1||s__SV1-B22 sp018398915--1||s__Selenihalanaerobacter shriftii--1||s__Tepiditoga spiralis--1||s__Thermanaerovibrio velox--1||s__Thermosipho japonicus--1||s__Thermosipho melanesiensis--1||s__UBA12178 sp003538775--1||s__UBA12420 sp001795385--1||s__UBA5420 sp012520355--1||s__UBA5420 sp012799115--1||s__WRGT01 sp002839285--1:heptad_counter=MCP-24H--4||MCP-34H--2||MCP-38H--13||MCP-40H--9||MCP-44H--67:lbd_counter=:lca_tree=d__Bacteria:length_avg=33.5:length_max=41.0:length_min=26.0:length_std=10.606601717798213:length_sum=67.0:mismatch_avg=3.0:mismatch_max=3.0:mismatch_min=3.0:mismatch_std=0.0:mismatch_sum=6.0:name=N940047:qcovhsp_avg=98.15:qcovhsp_max=100.0:qcovhsp_min=96.3:qcovhsp_std=2.616295090390228:qcovhsp_sum=196.3:qend_avg=33.5:qend_max=41.0:qend_min=26.0:qend_std=10.606601717798213:qend_sum=67.0:qstart_avg=1.0:qstart_max=1.0:qstart_min=1.0:qstart_std=0.0:qstart_sum=2.0:ref_name_counter=RS_GCF_017498065.1_protein.faa_NZ_JAGDFX010000006.1_116@PF00015_full_PFAM.1.44--1||RS_GCF_900215205.1_protein.faa_NZ_OBDY01000027.1_142@PF00015_full_PFAM.333.412--1:scovhsp_avg=56.2:scovhsp_max=60.5:scovhsp_min=51.9:scovhsp_std=6.08111831820431:scovhsp_sum=112.4:send_avg=51.5:send_max=73.0:send_min=30.0:send_std=30.405591591021544:send_sum=103.0:sstart_avg=19.0:sstart_max=33.0:sstart_min=5.0:sstart_std=19.79898987322333:sstart_sum=38.0])0.806:0.0392223[&&NHX:Sample_counter=rhizpot1--16||rhizpot2--1||rhizpot3--6||rhiztom1--2||rhiztom2--2||rhiztom3--11:Type_counter=GTDB--200||capture--38:besthit_avg=95.42:besthit_max=100.0:besthit_min=88.5:besthit_std=4.729376280229773:besthit_sum=477.1:bitscore_avg=189.16:bitscore_max=327.0:bitscore_min=45.4:bitscore_std=126.28874850912096:bitscore_sum=945.8:capture_class_counter=c__Actinomycetia--4||c__Alphaproteobacteria--5||c__Bacilli--11||c__Clostridia--3||c__Dormibacteria--1||c__GCA-002687715--1||c__Gammaproteobacteria--9||c__Geothermincolia--1||c__Halobacteria--1||c__Kapabacteria--2:capture_domain_counter=d__Archaea--1||d__Bacteria--37:capture_family_counter=f__Bacillaceae--2||f__Bacillaceae_H--7||f__Beijerinckiaceae--1||f__Burkholderiaceae--1||f__Cellulomonadaceae--1||f__Chromobacteriaceae--1||f__Domibacillaceae--1||f__Enterobacteriaceae--1||f__Enterococcaceae--1||f__GCA-002687715--1||f__Geodermatophilaceae--2||f__Haladaptataceae--1||f__Hyphomicrobiaceae--1||f__Lachnospiraceae--1||f__Magnetospirillaceae--1||f__Micromonosporaceae--1||f__Pseudomonadaceae--2||f__RBG-13-55-18--1||f__Rhodocyclaceae--3||f__Thalassobaculaceae--1||f__UBA4821--2||f__UBA8260--1||f__UBA961--2||f__Vibrionaceae--1||f__Xanthobacteraceae--1:capture_genus_counter=g__Actinoplanes--1||g__Azonexus--1||g__Bacillus_BA--1||g__Bacillus_P--1||g__Bradyrhizobium--1||g__Chromobacterium--1||g__Comamonas--1||g__Denitromonas--1||g__Domibacillus--1||g__Enterococcus_I--1||g__Filomicrobium--1||g__GCA-2687715--1||g__Geodermatophilus--2||g__Halorussus--1||g__Metabacillus--1||g__Methylobacterium--1||g__Niveibacterium--1||g__Pantoea--1||g__Phaeospirillum--1||g__Priestia--6||g__Pseudomonas_E--2||g__SURF-21--1||g__Sanguibacter--1||g__Sporofaciens--1||g__Thalassobaculum_A--1||g__UBA2353--2||g__UBA4821--2||g__UBA8260--1||g__Vibrio--1:capture_order_counter=o__Acetivibrionales--2||o__Actinomycetales--1||o__Bacillales--9||o__Bacillales_B--1||o__Burkholderiales--5||o__Enterobacterales--2||o__GCA-002687715--1||o__Geothermincolales--1||o__Halobacteriales--1||o__Kapabacteriales--2||o__Lachnospirales--1||o__Lactobacillales--1||o__Mycobacteriales--3||o__Pseudomonadales--2||o__Rhizobiales--3||o__Rhodospirillales--1||o__Thalassobaculales--1||o__UBA8260--1:capture_phylum_counter=p__Actinobacteriota--5||p__Bacteroidota--2||p__Dormibacterota--1||p__Firmicutes--11||p__Firmicutes_A--3||p__Halobacteriota--1||p__Planctomycetota--1||p__Proteobacteria--14:capture_species_counter=s__Actinoplanes rishiriensis--1||s__Azonexus sp002470165--1||s__Bacillus_BA sp000504165--1||s__Bacillus_P idriensis--1||s__Bradyrhizobium niftali--1||s__Chromobacterium sp002213445--1||s__Comamonas sp018384835--1||s__Denitromonas sp018524365--1||s__Domibacillus indicus--1||s__Enterococcus_I alcedinis--1||s__Filomicrobium sp017792465--1||s__GCA-2687715 sp002687715--1||s__Geodermatophilus amargosae--1||s__Geodermatophilus sp008124535--1||s__Halorussus sp010747475--1||s__Metabacillus niabensis--1||s__Methylobacterium aquaticum--1||s__Niveibacterium microcysteis--1||s__Pantoea sp002419935--1||s__Phaeospirillum sp903853455--1||s__Priestia aryabhattai--1||s__Priestia megaterium--5||s__Pseudomonas_E protegens_B--1||s__Pseudomonas_E sp014268745--1||s__SURF-21 sp016931915--1||s__Sanguibacter keddieii--1||s__Sporofaciens sp009774295--1||s__Thalassobaculum_A fulvum--1||s__UBA2353 sp017302855--2||s__UBA4821 sp002402315--2||s__UBA8260 sp003134115--1||s__Vibrio anguillarum--1:evalue_avg=2.2400000197e-09:evalue_max=1.12e-08:evalue_min=4.34e-114:evalue_std=5.008792258586894e-09:evalue_sum=1.12000000985e-08:gapopen_avg=0.2:gapopen_max=1.0:gapopen_min=0.0:gapopen_std=0.447213595499958:gapopen_sum=1.0:gtdb_class_counter=c__Aquicultoria--1||c__Bacilli--125||c__Clostridia--21||c__Gammaproteobacteria--5||c__Halanaerobiia--1||c__JABMPQ01--1||c__Limnochordia--12||c__Moorellia--3||c__Natranaerobiia--1||c__Synergistia--9||c__Syntrophomonadia--5||c__Thermotogae--15||c__UBA4802--1:gtdb_domain_counter=d__Bacteria--200:gtdb_family_counter=f__Acetohalobiaceae--1||f__Acidaminobacteraceae--1||f__Aeribacillaceae--1||f__Alteromonadaceae--2||f__Aminiphilaceae--2||f__Aminobacteriaceae--3||f__Aquicultoraceae--1||f__Bacillaceae--14||f__Bacillaceae_B--1||f__Bacillaceae_C--4||f__Bacillaceae_H--10||f__Caloramatoraceae--1||f__Ch109--2||f__Chitinibacteraceae--3||f__Clostridiaceae--10||f__DSM-18226--4||f__DSM-27016--1||f__DTU010--3||f__DTU012--6||f__DTU052--3||f__DTU086--1||f__DUMW01--1||f__Defluviitaleaceae--1||f__Desulfitibacteraceae--1||f__Dethiosulfovibrionaceae--1||f__Fervidobacteriaceae--3||f__HyVt-16--1||f__JAAYFS01--1||f__JAAYGB01--1||f__JAHIRA01--1||f__Lachnospiraceae--2||f__Lutisporaceae--1||f__Mesoaciditogaceae--1||f__Natranaerobiaceae--1||f__Paenibacillaceae--2||f__Petrotogaceae--9||f__Planococcaceae--88||f__SA4--1||f__SV1-B22--1||f__Synergistaceae--2||f__Thermacetogeniaceae--1||f__Thermotaleaceae--3||f__UBA12178--1||f__UBA12420--1||f__UBA5550--1:gtdb_genus_counter=g__41-269--1||g__Aeribacillus--1||g__Aminiphilus--2||g__Aminobacterium--2||g__Anaerosolibacter--1||g__Andreprevotia--3||g__Aquicultor--1||g__Bacillus_AB--1||g__Bacillus_AE--1||g__Bacillus_BA--2||g__Bacillus_BQ--1||g__Bacillus_BS--1||g__Bacillus_P--2||g__Caryophanon--3||g__Clostridium_AD--1||g__Clostridium_AM--6||g__Clostridium_G--1||g__Clostridium_K--1||g__Clostridium_S--1||g__Colwellia--2||g__Cytobacillus--2||g__DTU012--6||g__DTU052--3||g__DULK01--1||g__DUMW01--1||g__Defluviitalea_A--1||g__Desulfitibacter--1||g__Dethiosulfovibrio--1||g__Eubacterium_J--1||g__Fervidobacterium_A--1||g__Fonticella--1||g__Fusibacter_C--1||g__GWB2-37-7--1||g__Geosporobacter--1||g__Heyndrickxia--3||g__HyVt-16--1||g__JAAYFS01--1||g__JAAYGB01--1||g__JAAYOR01--1||g__JAAYQE01--1||g__JAAYRS01--1||g__JAAZDI01--1||g__JAGPAO01--1||g__JAHIRA01--1||g__K2R23-3--1||g__Kurthia--8||g__Lachnoclostridium--1||g__Lysinibacillus--24||g__Lysinibacillus_B--2||g__Marinisporobacter--1||g__Marinitoga--8||g__Mesoaciditoga--1||g__Metabacillus--11||g__Metabacillus_C--1||g__Metalysinibacillus--1||g__Metasolibacillus--4||g__Natranaerobius_A--1||g__Niallia--1||g__Paenibacillus_Z--2||g__Paenisporosarcina--1||g__Priestia--8||g__Pseudoclostridium--1||g__Psychrobacillus--3||g__Rummeliibacillus--4||g__SV1-B22--1||g__Savagea--2||g__Selenihalanaerobacter--1||g__Solibacillus--7||g__Sporosarcina--8||g__Tepiditoga--1||g__Thermanaerovibrio--1||g__Thermosipho--2||g__UBA12178--1||g__UBA12420--1||g__UBA5420--2||g__Ureibacillus--17||g__Viridibacillus--3||g__WRGT01--1:gtdb_order_counter=o__Acetivibrionales--1||o__Aquicultorales--1||o__B21-G9--1||o__Bacillales--26||o__Bacillales_A--88||o__Bacillales_B--9||o__Burkholderiales--3||o__Ch66--2||o__Clostridiales--11||o__DTU010--10||o__DTU086--1||o__DTU087--1||o__DUMW01--1||o__Desulfitibacterales--1||o__Enterobacterales--2||o__Halobacteroidales--1||o__JABMPQ01--1||o__Lachnospirales--4||o__Lutisporales--1||o__Mesoaciditogales--1||o__Natranaerobiales--1||o__Paenibacillales--2||o__Peptostreptococcales--4||o__Petrotogales--9||o__Synergistales--9||o__Syntrophomonadales--3||o__Thermacetogeniales--1||o__Thermotogales--3||o__UBA12178--1||o__UBA4802--1:gtdb_phylum_counter=p__Actinobacteriota--1||p__Firmicutes--125||p__Firmicutes_A--21||p__Firmicutes_B--8||p__Firmicutes_D--1||p__Firmicutes_F--1||p__Firmicutes_G--12||p__Patescibacteria--1||p__Proteobacteria--5||p__Spirochaetota--1||p__Synergistota--9||p__Thermotogota--15:gtdb_species_counter=s__41-269 sp012523575--1||s__Aeribacillus composti--1||s__Aminiphilus circumscriptus--1||s__Aminiphilus sp002425685--1||s__Aminobacterium mobile--1||s__Aminobacterium sp002432275--1||s__Anaerosolibacter carboniphilus--1||s__Andreprevotia chitinilytica--1||s__Andreprevotia lacus--1||s__Andreprevotia sp009848685--1||s__Aquicultor primus--1||s__Bacillus_AB infantis--1||s__Bacillus_AE acidicola--1||s__Bacillus_BA abyssalis--1||s__Bacillus_BA sp000504165--1||s__Bacillus_BQ marisflavi_A--1||s__Bacillus_BS sp008364785--1||s__Bacillus_P idriensis--1||s__Bacillus_P sp002858905--1||s__Caryophanon latum--1||s__Caryophanon sp018384745--1||s__Caryophanon tenue--1||s__Clostridium_AD lacusfryxellense--1||s__Clostridium_AM aciditolerans--1||s__Clostridium_AM carboxidivorans--1||s__Clostridium_AM drakei--1||s__Clostridium_AM scatologenes--1||s__Clostridium_AM sp012926525--1||s__Clostridium_AM sp019207025--1||s__Clostridium_G cochlearium--1||s__Clostridium_K cellulovorans--1||s__Clostridium_S pasteurianum_A--1||s__Colwellia sp009832865--1||s__Colwellia sp018860915--1||s__Cytobacillus massiliigabonensis--1||s__Cytobacillus praedii--1||s__DTU012 sp012520795--1||s__DTU012 sp012521805--1||s__DTU012 sp012837335--2||s__DTU012 sp012840925--1||s__DTU012 sp900019385--1||s__DTU052 sp001512495--1||s__DTU052 sp002329495--1||s__DTU052 sp012728655--1||s__DULK01 sp902812385--1||s__DUMW01 sp012839765--1||s__Defluviitalea_A sp012519955--1||s__Desulfitibacter sp018333845--1||s__Dethiosulfovibrio salsuginis--1||s__Eubacterium_J sp910580075--1||s__Fervidobacterium_A thailandense_A--1||s__Fonticella tunisiensis--1||s__Fusibacter_C sp001897605--1||s__GWB2-37-7 sp001797185--1||s__Geosporobacter subterraneus--1||s__Heyndrickxia oleronia--1||s__Heyndrickxia sporothermodurans--1||s__Heyndrickxia vini--1||s__HyVt-16 sp011043375--1||s__JAAYFS01 sp012728115--1||s__JAAYGB01 sp012727955--1||s__JAAYOR01 sp012520235--1||s__JAAYQE01 sp012519455--1||s__JAAYRS01 sp012518645--1||s__JAAZDI01 sp012512295--1||s__JAGPAO01 sp018063805--1||s__JAHIRA01 sp018818905--1||s__K2R23-3 sp003595195--1||s__Kurthia gibsonii--1||s__Kurthia huakuii--1||s__Kurthia intestinigallinarum--1||s__Kurthia massiliensis--1||s__Kurthia senegalensis--1||s__Kurthia sibirica--1||s__Kurthia sp018065935--1||s__Kurthia zopfii--1||s__Lachnoclostridium phytofermentans--1||s__Lysinibacillus boronitolerans--1||s__Lysinibacillus capsici--1||s__Lysinibacillus fusiformis--1||s__Lysinibacillus fusiformis_D--1||s__Lysinibacillus fusiformis_E--1||s__Lysinibacillus fusiformis_F--1||s__Lysinibacillus macroides--1||s__Lysinibacillus mangiferihumi--1||s__Lysinibacillus pakistanensis--1||s__Lysinibacillus parviboronicapiens--1||s__Lysinibacillus sp001275675--1||s__Lysinibacillus sp001278875--1||s__Lysinibacillus sp001308875--1||s__Lysinibacillus sp002237755--1||s__Lysinibacillus sp002340205--1||s__Lysinibacillus sp002973635--1||s__Lysinibacillus sp006864135--1||s__Lysinibacillus sp009724685--1||s__Lysinibacillus sphaericus--1||s__Lysinibacillus sphaericus_A--1||s__Lysinibacillus sphaericus_B--1||s__Lysinibacillus sphaericus_D--1||s__Lysinibacillus xylanilyticus--1||s__Lysinibacillus xylanilyticus_A--1||s__Lysinibacillus_B odysseyi--1||s__Lysinibacillus_B sp002359075--1||s__Marinisporobacter balticus--1||s__Marinitoga hydrogenitolerans--1||s__Marinitoga lauensis--2||s__Marinitoga piezophila--3||s__Marinitoga sp001021165--1||s__Marinitoga sp011057715--1||s__Mesoaciditoga sp015489955--1||s__Metabacillus crassostreae--1||s__Metabacillus fastidiosus--1||s__Metabacillus halosaccharovorans--1||s__Metabacillus litoralis--1||s__Metabacillus litoralis_B--1||s__Metabacillus niabensis--1||s__Metabacillus sp000518865--1||s__Metabacillus sp002577655--1||s__Metabacillus sp002871465--1||s__Metabacillus sp003259415--1||s__Metabacillus weihaiensis--1||s__Metabacillus_C lacus--1||s__Metalysinibacillus alkalisoli--1||s__Metasolibacillus fluoroglycofenilyticus--1||s__Metasolibacillus meyeri--1||s__Metasolibacillus ndiopicus--1||s__Metasolibacillus sp002360295--1||s__Natranaerobius_A trueperi--1||s__Niallia circulans_A--1||s__Paenibacillus_Z methanolicus--1||s__Paenibacillus_Z phyllosphaerae--1||s__Paenisporosarcina sp018816185--1||s__Priestia aryabhattai--1||s__Priestia aryabhattai_A--1||s__Priestia flexa--1||s__Priestia iocasae--1||s__Priestia megaterium--1||s__Priestia megaterium_A--1||s__Priestia megaterium_B--1||s__Priestia sp003184905--1||s__Pseudoclostridium thermosuccinogenes--1||s__Psychrobacillus glaciei--1||s__Psychrobacillus insolitus--1||s__Psychrobacillus sp900111345--1||s__Rummeliibacillus pycnus--1||s__Rummeliibacillus sp003576525--1||s__Rummeliibacillus suwonensis--2||s__SV1-B22 sp018398915--1||s__Savagea serpentis--1||s__Savagea sp009740415--1||s__Selenihalanaerobacter shriftii--1||s__Solibacillus cecembensis--1||s__Solibacillus isronensis_A--1||s__Solibacillus silvestris--1||s__Solibacillus sp002736105--1||s__Solibacillus sp003073375--1||s__Solibacillus sp014836905--1||s__Solibacillus sp014836935--1||s__Sporosarcina newyorkensis--1||s__Sporosarcina sp000829195--1||s__Sporosarcina sp002743335--1||s__Sporosarcina sp003351785--1||s__Sporosarcina sp009650995--1||s__Sporosarcina sp009651005--1||s__Sporosarcina ureae_B--1||s__Sporosarcina ureae_C--1||s__Tepiditoga spiralis--1||s__Thermanaerovibrio velox--1||s__Thermosipho japonicus--1||s__Thermosipho melanesiensis--1||s__UBA12178 sp003538775--1||s__UBA12420 sp001795385--1||s__UBA5420 sp012520355--1||s__UBA5420 sp012799115--1||s__Ureibacillus antri--1||s__Ureibacillus chungkukjangi--1||s__Ureibacillus endophyticus--2||s__Ureibacillus halotolerans--1||s__Ureibacillus massiliensis--1||s__Ureibacillus sinduriensis--1||s__Ureibacillus sp005491425--1||s__Ureibacillus sp012735355--1||s__Ureibacillus sp014836845--1||s__Ureibacillus sp017577605--1||s__Ureibacillus telephonicus--1||s__Ureibacillus terrenus--1||s__Ureibacillus thermophilus--1||s__Ureibacillus thermosphaericus--1||s__Ureibacillus xyleni--1||s__Ureibacillus yapensis--1||s__Viridibacillus arenosi--1||s__Viridibacillus arvi--1||s__Viridibacillus sp002813185--1||s__WRGT01 sp002839285--1:heptad_counter=MCP-24H--4||MCP-34H--2||MCP-38H--14||MCP-40H--10||MCP-44H--208:lbd_counter=Protoglobin--1:lca_tree=d__Bacteria:length_avg=108.2:length_max=184.0:length_min=26.0:length_std=71.13156823801933:length_sum=541.0:mismatch_avg=2.4:mismatch_max=3.0:mismatch_min=0.0:mismatch_std=1.3416407864998738:mismatch_sum=12.0:name=N940048:qcovhsp_avg=98.72:qcovhsp_max=100.0:qcovhsp_min=96.3:qcovhsp_std=1.5155856953666471:qcovhsp_sum=493.6:qend_avg=108.0:qend_max=184.0:qend_min=26.0:qend_std=70.94716343871684:qend_sum=540.0:qstart_avg=1.0:qstart_max=1.0:qstart_min=1.0:qstart_std=0.0:qstart_sum=5.0:ref_name_counter=RS_GCF_000504165.1_protein.faa_NZ_AYSE01000007.1_142@PF00015_full_PFAM.148.423--1||RS_GCF_000832985.1_protein.faa_NZ_CP009920.1_801@PF00015_full_PFAM.160.423--1||RS_GCF_017498065.1_protein.faa_NZ_JAGDFX010000006.1_116@PF00015_full_PFAM.1.44--1||RS_GCF_900215205.1_protein.faa_NZ_OBDY01000027.1_142@PF00015_full_PFAM.333.412--1||RS_GCF_902829255.1_protein.faa_NZ_CADEPK010000366.1_15@PF00015_full_PFAM.170.427--1:scovhsp_avg=58.14:scovhsp_max=66.9:scovhsp_min=50.2:scovhsp_std=6.957945098949835:scovhsp_sum=290.7:send_avg=173.8:send_max=274.0:send_min=30.0:send_std=113.88898102977303:send_sum=869.0:sstart_avg=66.6:sstart_max=103.0:sstart_min=5.0:sstart_std=44.797321348491366:sstart_sum=333.0],(((((GB_GCA_005788065.1_protein.faa_SXZD01000126.1_3@PF00015_full_PFAM.250.425:0.976315[&&NHX:Type=GTDB:gtdb_class=c__Gammaproteobacteria:gtdb_domain=d__Bacteria:gtdb_family=f__Burkholderiaceae:gtdb_genus=g__SXZD01:gtdb_order=o__Burkholderiales:gtdb_phylum=p__Proteobacteria:gtdb_species=s__SXZD01 sp005788065:heptad=MCP-40H:species=d__Bacteria_p__Proteobacteria_c__Gammaproteobacteria_o__Burkholderiales_f__Burkholderiaceae_g__SXZD01_s__SXZD01 sp005788065],(4c8cae54-e05d-49a5-8f3d-9219ef249357_4@MCPsignal.74.104:5e-09[&&NHX:Sample=rhiztom2:Type=capture:capture_class=c__Alphaproteobacteria:capture_domain=d__Bacteria:capture_family=f__Rhizobiaceae:capture_genus=g__Oricola:capture_order=o__Rhizobiales:capture_phylum=p__Proteobacteria:capture_species=s__Oricola cellulosilytica:heptad=MCP-38H],(GB_GCA_018897105.1_protein.faa_JAHILF010000098.1_49@PF00015_full_PFAM.6.120:0.927801[&&NHX:Type=GTDB:gtdb_class=c__Desulfobulbia:gtdb_domain=d__Bacteria:gtdb_family=f__Desulfurivibrionaceae:gtdb_genus=g__SURF-16:gtdb_order=o__Desulfobulbales:gtdb_phylum=p__Desulfobacterota:gtdb_species=s__SURF-16 sp018897105:heptad=MCP-58H:species=d__Bacteria_p__Desulfobacterota_c__Desulfobulbia_o__Desulfobulbales_f__Desulfurivibrionaceae_g__SURF-16_s__SURF-16 sp018897105],RS_GCF_002760435.1_protein.faa_NZ_AUUU01000042.1_8@PF00015_full_PFAM.408.651:0.877354[&&NHX:Type=GTDB:gtdb_class=c__Clostridia:gtdb_domain=d__Bacteria:gtdb_family=f__Clostridiaceae:gtdb_genus=g__Clostridium:gtdb_order=o__Clostridiales:gtdb_phylum=p__Firmicutes_A:gtdb_species=s__Clostridium sp002760435:heptad=MCP-44H:species=d__Bacteria_p__Firmicutes_A_c__Clostridia_o__Clostridiales_f__Clostridiaceae_g__Clostridium_s__Clostridium sp002760435])0:1.8e-08[&&NHX:Sample_counter=:Type_counter=GTDB--2:capture_class_counter=:capture_domain_counter=:capture_family_counter=:capture_genus_counter=:capture_order_counter=:capture_phylum_counter=:capture_species_counter=:evoltype=D:gtdb_class_counter=c__Clostridia--1||c__Desulfobulbia--1:gtdb_domain_counter=d__Bacteria--2:gtdb_family_counter=f__Clostridiaceae--1||f__Desulfurivibrionaceae--1:gtdb_genus_counter=g__Clostridium--1||g__SURF-16--1:gtdb_order_counter=o__Clostridiales--1||o__Desulfobulbales--1:gtdb_phylum_counter=p__Desulfobacterota--1||p__Firmicutes_A--1:gtdb_species_counter=s__Clostridium sp002760435--1||s__SURF-16 sp018897105--1:heptad_counter=MCP-44H--1||MCP-58H--1:lbd_counter=:lca=d__Bacteria:lca_tree=d__Bacteria:name=N940053:ref_name_counter=])0.103:0.190328[&&NHX:Sample_counter=rhiztom2--1:Type_counter=GTDB--2||capture--1:capture_class_counter=c__Alphaproteobacteria--1:capture_domain_counter=d__Bacteria--1:capture_family_counter=f__Rhizobiaceae--1:capture_genus_counter=g__Oricola--1:capture_order_counter=o__Rhizobiales--1:capture_phylum_counter=p__Proteobacteria--1:capture_species_counter=s__Oricola cellulosilytica--1:gtdb_class_counter=c__Clostridia--1||c__Desulfobulbia--1:gtdb_domain_counter=d__Bacteria--2:gtdb_family_counter=f__Clostridiaceae--1||f__Desulfurivibrionaceae--1:gtdb_genus_counter=g__Clostridium--1||g__SURF-16--1:gtdb_order_counter=o__Clostridiales--1||o__Desulfobulbales--1:gtdb_phylum_counter=p__Desulfobacterota--1||p__Firmicutes_A--1:gtdb_species_counter=s__Clostridium sp002760435--1||s__SURF-16 sp018897105--1:heptad_counter=MCP-38H--1||MCP-44H--1||MCP-58H--1:lbd_counter=:lca_tree=d__Bacteria:name=N940054:ref_name_counter=])0.769:0.172021[&&NHX:Sample_counter=rhiztom2--1:Type_counter=GTDB--3||capture--1:capture_class_counter=c__Alphaproteobacteria--1:capture_domain_counter=d__Bacteria--1:capture_family_counter=f__Rhizobiaceae--1:capture_genus_counter=g__Oricola--1:capture_order_counter=o__Rhizobiales--1:capture_phylum_counter=p__Proteobacteria--1:capture_species_counter=s__Oricola cellulosilytica--1:gtdb_class_counter=c__Clostridia--1||c__Desulfobulbia--1||c__Gammaproteobacteria--1:gtdb_domain_counter=d__Bacteria--3:gtdb_family_counter=f__Burkholderiaceae--1||f__Clostridiaceae--1||f__Desulfurivibrionaceae--1:gtdb_genus_counter=g__Clostridium--1||g__SURF-16--1||g__SXZD01--1:gtdb_order_counter=o__Burkholderiales--1||o__Clostridiales--1||o__Desulfobulbales--1:gtdb_phylum_counter=p__Desulfobacterota--1||p__Firmicutes_A--1||p__Proteobacteria--1:gtdb_species_counter=s__Clostridium sp002760435--1||s__SURF-16 sp018897105--1||s__SXZD01 sp005788065--1:heptad_counter=MCP-38H--1||MCP-40H--1||MCP-44H--1||MCP-58H--1:lbd_counter=:lca_tree=d__Bacteria:name=N940055:ref_name_counter=],(a380f5a8-4001-4804-a0c1-f3f70020c73f_1@MCPsignal.69.110:5e-09[&&NHX:Sample=rhizpot1:Type=capture:besthit=92.7:bitscore=68.9:capture_class=c__Actinomycetia:capture_domain=d__Bacteria:capture_family=f__Geodermatophilaceae:capture_genus=g__Modestobacter:capture_order=o__Mycobacteriales:capture_phylum=p__Actinobacteriota:capture_species=s__Modestobacter caceresii:evalue=2.42e-17:gapopen=0.0:heptad=MCP-38H:length=41.0:mismatch=3.0:qcovhsp=100.0:qend=41.0:qstart=1.0:ref_name=RS_GCF_900215205.1_protein.faa_NZ_OBDY01000027.1_142@PF00015_full_PFAM.333.412:scovhsp=51.9:send=73.0:sstart=33.0],(7429409f-05bd-4832-8145-8305d539cf51_2@MCPsignal.446.486:5e-09[&&NHX:Sample=rhiztom3:Type=capture:capture_class=c__Actinomycetia:capture_domain=d__Bacteria:capture_family=f__Geodermatophilaceae:capture_genus=g__Geodermatophilus:capture_order=o__Mycobacteriales:capture_phylum=p__Actinobacteriota:capture_species=s__Geodermatophilus sp900104025:heptad=MCP-38H],(9c27922b-00bb-4a4f-8b39-36784e54be4e_1@MCPsignal.492.534:5e-09[&&NHX:Sample=rhizpot2:Type=capture:besthit=92.9:bitscore=69.7:capture_class=c__Alphaproteobacteria:capture_domain=d__Bacteria:capture_family=f__Azospirillaceae:capture_genus=g__Azospirillum:capture_order=o__Azospirillales:capture_phylum=p__Proteobacteria:capture_species=s__Azospirillum sp003119115:evalue=1.25e-17:gapopen=0.0:heptad=MCP-38H:length=42.0:mismatch=3.0:qcovhsp=100.0:qend=42.0:qstart=1.0:ref_name=RS_GCF_900215205.1_protein.faa_NZ_OBDY01000027.1_142@PF00015_full_PFAM.333.412:scovhsp=53.2:send=74.0:sstart=33.0],a677637c-deb2-4205-a9cd-ed70b13679a1_1@MCPsignal.24.77:0.00831338[&&NHX:Sample=rhizpot3:Type=capture:capture_class=c__Alphaproteobacteria:capture_domain=d__Bacteria:capture_family=f__Kiloniellaceae:capture_genus=g__Pelagibius:capture_order=o__Kiloniellales:capture_phylum=p__Proteobacteria:capture_species=s__Pelagibius litoralis:heptad=MCP-38H])0:2.5e-08[&&NHX:Sample_counter=rhizpot2--1||rhizpot3--1:Type_counter=capture--2:besthit_avg=92.9:besthit_max=92.9:besthit_min=92.9:besthit_std=0:besthit_sum=92.9:bitscore_avg=69.7:bitscore_max=69.7:bitscore_min=69.7:bitscore_std=0:bitscore_sum=69.7:capture_class_counter=c__Alphaproteobacteria--2:capture_domain_counter=d__Bacteria--2:capture_family_counter=f__Azospirillaceae--1||f__Kiloniellaceae--1:capture_genus_counter=g__Azospirillum--1||g__Pelagibius--1:capture_order_counter=o__Azospirillales--1||o__Kiloniellales--1:capture_phylum_counter=p__Proteobacteria--2:capture_species_counter=s__Azospirillum sp003119115--1||s__Pelagibius litoralis--1:evalue_avg=1.25e-17:evalue_max=1.25e-17:evalue_min=1.25e-17:evalue_std=0:evalue_sum=1.25e-17:gapopen_avg=0.0:gapopen_max=0.0:gapopen_min=0.0:gapopen_std=0:gapopen_sum=0.0:gtdb_class_counter=:gtdb_domain_counter=:gtdb_family_counter=:gtdb_genus_counter=:gtdb_order_counter=:gtdb_phylum_counter=:gtdb_species_counter=:heptad_counter=MCP-38H--2:lbd_counter=:length_avg=42.0:length_max=42.0:length_min=42.0:length_std=0:length_sum=42.0:mismatch_avg=3.0:mismatch_max=3.0:mismatch_min=3.0:mismatch_std=0:mismatch_sum=3.0:name=N940060:qcovhsp_avg=100.0:qcovhsp_max=100.0:qcovhsp_min=100.0:qcovhsp_std=0:qcovhsp_sum=100.0:qend_avg=42.0:qend_max=42.0:qend_min=42.0:qend_std=0:qend_sum=42.0:qstart_avg=1.0:qstart_max=1.0:qstart_min=1.0:qstart_std=0:qstart_sum=1.0:ref_name_counter=RS_GCF_900215205.1_protein.faa_NZ_OBDY01000027.1_142@PF00015_full_PFAM.333.412--1:scovhsp_avg=53.2:scovhsp_max=53.2:scovhsp_min=53.2:scovhsp_std=0:scovhsp_sum=53.2:send_avg=74.0:send_max=74.0:send_min=74.0:send_std=0:send_sum=74.0:sstart_avg=33.0:sstart_max=33.0:sstart_min=33.0:sstart_std=0:sstart_sum=33.0])0:1.8e-08[&&NHX:Sample_counter=rhizpot2--1||rhizpot3--1||rhiztom3--1:Type_counter=capture--3:besthit_avg=92.9:besthit_max=92.9:besthit_min=92.9:besthit_std=0:besthit_sum=92.9:bitscore_avg=69.7:bitscore_max=69.7:bitscore_min=69.7:bitscore_std=0:bitscore_sum=69.7:capture_class_counter=c__Actinomycetia--1||c__Alphaproteobacteria--2:capture_domain_counter=d__Bacteria--3:capture_family_counter=f__Azospirillaceae--1||f__Geodermatophilaceae--1||f__Kiloniellaceae--1:capture_genus_counter=g__Azospirillum--1||g__Geodermatophilus--1||g__Pelagibius--1:capture_order_counter=o__Azospirillales--1||o__Kiloniellales--1||o__Mycobacteriales--1:capture_phylum_counter=p__Actinobacteriota--1||p__Proteobacteria--2:capture_species_counter=s__Azospirillum sp003119115--1||s__Geodermatophilus sp900104025--1||s__Pelagibius litoralis--1:evalue_avg=1.25e-17:evalue_max=1.25e-17:evalue_min=1.25e-17:evalue_std=0:evalue_sum=1.25e-17:gapopen_avg=0.0:gapopen_max=0.0:gapopen_min=0.0:gapopen_std=0:gapopen_sum=0.0:gtdb_class_counter=:gtdb_domain_counter=:gtdb_family_counter=:gtdb_genus_counter=:gtdb_order_counter=:gtdb_phylum_counter=:gtdb_species_counter=:heptad_counter=MCP-38H--3:lbd_counter=:length_avg=42.0:length_max=42.0:length_min=42.0:length_std=0:length_sum=42.0:mismatch_avg=3.0:mismatch_max=3.0:mismatch_min=3.0:mismatch_std=0:mismatch_sum=3.0:name=N940061:qcovhsp_avg=100.0:qcovhsp_max=100.0:qcovhsp_min=100.0:qcovhsp_std=0:qcovhsp_sum=100.0:qend_avg=42.0:qend_max=42.0:qend_min=42.0:qend_std=0:qend_sum=42.0:qstart_avg=1.0:qstart_max=1.0:qstart_min=1.0:qstart_std=0:qstart_sum=1.0:ref_name_counter=RS_GCF_900215205.1_protein.faa_NZ_OBDY01000027.1_142@PF00015_full_PFAM.333.412--1:scovhsp_avg=53.2:scovhsp_max=53.2:scovhsp_min=53.2:scovhsp_std=0:scovhsp_sum=53.2:send_avg=74.0:send_max=74.0:send_min=74.0:send_std=0:send_sum=74.0:sstart_avg=33.0:sstart_max=33.0:sstart_min=33.0:sstart_std=0:sstart_sum=33.0])0.44:0.0771507[&&NHX:Sample_counter=rhizpot1--1||rhizpot2--1||rhizpot3--1||rhiztom3--1:Type_counter=capture--4:besthit_avg=92.80000000000001:besthit_max=92.9:besthit_min=92.7:besthit_std=0.14142135623731153:besthit_sum=185.60000000000002:bitscore_avg=69.30000000000001:bitscore_max=69.7:bitscore_min=68.9:bitscore_std=0.565685424949236:bitscore_sum=138.60000000000002:capture_class_counter=c__Actinomycetia--2||c__Alphaproteobacteria--2:capture_domain_counter=d__Bacteria--4:capture_family_counter=f__Azospirillaceae--1||f__Geodermatophilaceae--2||f__Kiloniellaceae--1:capture_genus_counter=g__Azospirillum--1||g__Geodermatophilus--1||g__Modestobacter--1||g__Pelagibius--1:capture_order_counter=o__Azospirillales--1||o__Kiloniellales--1||o__Mycobacteriales--2:capture_phylum_counter=p__Actinobacteriota--2||p__Proteobacteria--2:capture_species_counter=s__Azospirillum sp003119115--1||s__Geodermatophilus sp900104025--1||s__Modestobacter caceresii--1||s__Pelagibius litoralis--1:evalue_avg=1.835e-17:evalue_max=2.42e-17:evalue_min=1.25e-17:evalue_std=8.273149339882606e-18:evalue_sum=3.67e-17:gapopen_avg=0.0:gapopen_max=0.0:gapopen_min=0.0:gapopen_std=0.0:gapopen_sum=0.0:gtdb_class_counter=:gtdb_domain_counter=:gtdb_family_counter=:gtdb_genus_counter=:gtdb_order_counter=:gtdb_phylum_counter=:gtdb_species_counter=:heptad_counter=MCP-38H--4:lbd_counter=:length_avg=41.5:length_max=42.0:length_min=41.0:length_std=0.7071067811865476:length_sum=83.0:mismatch_avg=3.0:mismatch_max=3.0:mismatch_min=3.0:mismatch_std=0.0:mismatch_sum=6.0:name=N940062:qcovhsp_avg=100.0:qcovhsp_max=100.0:qcovhsp_min=100.0:qcovhsp_std=0.0:qcovhsp_sum=200.0:qend_avg=41.5:qend_max=42.0:qend_min=41.0:qend_std=0.7071067811865476:qend_sum=83.0:qstart_avg=1.0:qstart_max=1.0:qstart_min=1.0:qstart_std=0.0:qstart_sum=2.0:ref_name_counter=RS_GCF_900215205.1_protein.faa_NZ_OBDY01000027.1_142@PF00015_full_PFAM.333.412--2:scovhsp_avg=52.55:scovhsp_max=53.2:scovhsp_min=51.9:scovhsp_std=0.9192388155425147:scovhsp_sum=105.1:send_avg=73.5:send_max=74.0:send_min=73.0:send_std=0.7071067811865476:send_sum=147.0:sstart_avg=33.0:sstart_max=33.0:sstart_min=33.0:sstart_std=0.0:sstart_sum=66.0])0.814:0.0989018[&&NHX:Sample_counter=rhizpot1--1||rhizpot2--1||rhizpot3--1||rhiztom2--1||rhiztom3--1:Type_counter=GTDB--3||capture--5:besthit_avg=92.80000000000001:besthit_max=92.9:besthit_min=92.7:besthit_std=0.14142135623731153:besthit_sum=185.60000000000002:bitscore_avg=69.30000000000001:bitscore_max=69.7:bitscore_min=68.9:bitscore_std=0.565685424949236:bitscore_sum=138.60000000000002:capture_class_counter=c__Actinomycetia--2||c__Alphaproteobacteria--3:capture_domain_counter=d__Bacteria--5:capture_family_counter=f__Azospirillaceae--1||f__Geodermatophilaceae--2||f__Kiloniellaceae--1||f__Rhizobiaceae--1:capture_genus_counter=g__Azospirillum--1||g__Geodermatophilus--1||g__Modestobacter--1||g__Oricola--1||g__Pelagibius--1:capture_order_counter=o__Azospirillales--1||o__Kiloniellales--1||o__Mycobacteriales--2||o__Rhizobiales--1:capture_phylum_counter=p__Actinobacteriota--2||p__Proteobacteria--3:capture_species_counter=s__Azospirillum sp003119115--1||s__Geodermatophilus sp900104025--1||s__Modestobacter caceresii--1||s__Oricola cellulosilytica--1||s__Pelagibius litoralis--1:evalue_avg=1.835e-17:evalue_max=2.42e-17:evalue_min=1.25e-17:evalue_std=8.273149339882606e-18:evalue_sum=3.67e-17:gapopen_avg=0.0:gapopen_max=0.0:gapopen_min=0.0:gapopen_std=0.0:gapopen_sum=0.0:gtdb_class_counter=c__Clostridia--1||c__Desulfobulbia--1||c__Gammaproteobacteria--1:gtdb_domain_counter=d__Bacteria--3:gtdb_family_counter=f__Burkholderiaceae--1||f__Clostridiaceae--1||f__Desulfurivibrionaceae--1:gtdb_genus_counter=g__Clostridium--1||g__SURF-16--1||g__SXZD01--1:gtdb_order_counter=o__Burkholderiales--1||o__Clostridiales--1||o__Desulfobulbales--1:gtdb_phylum_counter=p__Desulfobacterota--1||p__Firmicutes_A--1||p__Proteobacteria--1:gtdb_species_counter=s__Clostridium sp002760435--1||s__SURF-16 sp018897105--1||s__SXZD01 sp005788065--1:heptad_counter=MCP-38H--5||MCP-40H--1||MCP-44H--1||MCP-58H--1:lbd_counter=:lca_tree=d__Bacteria:length_avg=41.5:length_max=42.0:length_min=41.0:length_std=0.7071067811865476:length_sum=83.0:mismatch_avg=3.0:mismatch_max=3.0:mismatch_min=3.0:mismatch_std=0.0:mismatch_sum=6.0:name=N940063:qcovhsp_avg=100.0:qcovhsp_max=100.0:qcovhsp_min=100.0:qcovhsp_std=0.0:qcovhsp_sum=200.0:qend_avg=41.5:qend_max=42.0:qend_min=41.0:qend_std=0.7071067811865476:qend_sum=83.0:qstart_avg=1.0:qstart_max=1.0:qstart_min=1.0:qstart_std=0.0:qstart_sum=2.0:ref_name_counter=RS_GCF_900215205.1_protein.faa_NZ_OBDY01000027.1_142@PF00015_full_PFAM.333.412--2:scovhsp_avg=52.55:scovhsp_max=53.2:scovhsp_min=51.9:scovhsp_std=0.9192388155425147:scovhsp_sum=105.1:send_avg=73.5:send_max=74.0:send_min=73.0:send_std=0.7071067811865476:send_sum=147.0:sstart_avg=33.0:sstart_max=33.0:sstart_min=33.0:sstart_std=0.0:sstart_sum=66.0],(RS_GCF_000385375.1_protein.faa_NZ_ARVV01000001.1_1986@PF00015_full_PFAM.176.382:0.337403[&&NHX:Type=GTDB:gtdb_class=c__Gammaproteobacteria:gtdb_domain=d__Bacteria:gtdb_family=f__Rhodocyclaceae:gtdb_genus=g__Methyloversatilis:gtdb_order=o__Burkholderiales:gtdb_phylum=p__Proteobacteria:gtdb_species=s__Methyloversatilis discipulorum_A:heptad=MCP-40H:species=d__Bacteria_p__Proteobacteria_c__Gammaproteobacteria_o__Burkholderiales_f__Rhodocyclaceae_g__Methyloversatilis_s__Methyloversatilis discipulorum_A],GB_GCA_016234655.1_protein.faa_JACRAU010000026.1_16@PF00015_full_PFAM.200.390:0.132925[&&NHX:Type=GTDB:gtdb_class=c__Gammaproteobacteria:gtdb_domain=d__Bacteria:gtdb_family=f__Thiobacillaceae:gtdb_genus=g__Sulfuritortus:gtdb_order=o__Burkholderiales:gtdb_phylum=p__Proteobacteria:gtdb_species=s__Sulfuritortus sp016234655:heptad=MCP-40H:species=d__Bacteria_p__Proteobacteria_c__Gammaproteobacteria_o__Burkholderiales_f__Thiobacillaceae_g__Sulfuritortus_s__Sulfuritortus sp016234655])1:0.956472[&&NHX:Sample_counter=:Type_counter=GTDB--2:capture_class_counter=:capture_domain_counter=:capture_family_counter=:capture_genus_counter=:capture_order_counter=:capture_phylum_counter=:capture_species_counter=:evoltype=D:gtdb_class_counter=c__Gammaproteobacteria--2:gtdb_domain_counter=d__Bacteria--2:gtdb_family_counter=f__Rhodocyclaceae--1||f__Thiobacillaceae--1:gtdb_genus_counter=g__Methyloversatilis--1||g__Sulfuritortus--1:gtdb_order_counter=o__Burkholderiales--2:gtdb_phylum_counter=p__Proteobacteria--2:gtdb_species_counter=s__Methyloversatilis discipulorum_A--1||s__Sulfuritortus sp016234655--1:heptad_counter=MCP-40H--2:lbd_counter=:lca=d__Bacteria:lca_tree=o__Burkholderiales:name=N940066:ref_name_counter=])0:5e-09[&&NHX:Sample_counter=rhizpot1--1||rhizpot2--1||rhizpot3--1||rhiztom2--1||rhiztom3--1:Type_counter=GTDB--5||capture--5:besthit_avg=92.80000000000001:besthit_max=92.9:besthit_min=92.7:besthit_std=0.14142135623731153:besthit_sum=185.60000000000002:bitscore_avg=69.30000000000001:bitscore_max=69.7:bitscore_min=68.9:bitscore_std=0.565685424949236:bitscore_sum=138.60000000000002:capture_class_counter=c__Actinomycetia--2||c__Alphaproteobacteria--3:capture_domain_counter=d__Bacteria--5:capture_family_counter=f__Azospirillaceae--1||f__Geodermatophilaceae--2||f__Kiloniellaceae--1||f__Rhizobiaceae--1:capture_genus_counter=g__Azospirillum--1||g__Geodermatophilus--1||g__Modestobacter--1||g__Oricola--1||g__Pelagibius--1:capture_order_counter=o__Azospirillales--1||o__Kiloniellales--1||o__Mycobacteriales--2||o__Rhizobiales--1:capture_phylum_counter=p__Actinobacteriota--2||p__Proteobacteria--3:capture_species_counter=s__Azospirillum sp003119115--1||s__Geodermatophilus sp900104025--1||s__Modestobacter caceresii--1||s__Oricola cellulosilytica--1||s__Pelagibius litoralis--1:evalue_avg=1.835e-17:evalue_max=2.42e-17:evalue_min=1.25e-17:evalue_std=8.273149339882606e-18:evalue_sum=3.67e-17:gapopen_avg=0.0:gapopen_max=0.0:gapopen_min=0.0:gapopen_std=0.0:gapopen_sum=0.0:gtdb_class_counter=c__Clostridia--1||c__Desulfobulbia--1||c__Gammaproteobacteria--3:gtdb_domain_counter=d__Bacteria--5:gtdb_family_counter=f__Burkholderiaceae--1||f__Clostridiaceae--1||f__Desulfurivibrionaceae--1||f__Rhodocyclaceae--1||f__Thiobacillaceae--1:gtdb_genus_counter=g__Clostridium--1||g__Methyloversatilis--1||g__SURF-16--1||g__SXZD01--1||g__Sulfuritortus--1:gtdb_order_counter=o__Burkholderiales--3||o__Clostridiales--1||o__Desulfobulbales--1:gtdb_phylum_counter=p__Desulfobacterota--1||p__Firmicutes_A--1||p__Proteobacteria--3:gtdb_species_counter=s__Clostridium sp002760435--1||s__Methyloversatilis discipulorum_A--1||s__SURF-16 sp018897105--1||s__SXZD01 sp005788065--1||s__Sulfuritortus sp016234655--1:heptad_counter=MCP-38H--5||MCP-40H--3||MCP-44H--1||MCP-58H--1:lbd_counter=:lca_tree=d__Bacteria:length_avg=41.5:length_max=42.0:length_min=41.0:length_std=0.7071067811865476:length_sum=83.0:mismatch_avg=3.0:mismatch_max=3.0:mismatch_min=3.0:mismatch_std=0.0:mismatch_sum=6.0:name=N940067:qcovhsp_avg=100.0:qcovhsp_max=100.0:qcovhsp_min=100.0:qcovhsp_std=0.0:qcovhsp_sum=200.0:qend_avg=41.5:qend_max=42.0:qend_min=41.0:qend_std=0.7071067811865476:qend_sum=83.0:qstart_avg=1.0:qstart_max=1.0:qstart_min=1.0:qstart_std=0.0:qstart_sum=2.0:ref_name_counter=RS_GCF_900215205.1_protein.faa_NZ_OBDY01000027.1_142@PF00015_full_PFAM.333.412--2:scovhsp_avg=52.55:scovhsp_max=53.2:scovhsp_min=51.9:scovhsp_std=0.9192388155425147:scovhsp_sum=105.1:send_avg=73.5:send_max=74.0:send_min=73.0:send_std=0.7071067811865476:send_sum=147.0:sstart_avg=33.0:sstart_max=33.0:sstart_min=33.0:sstart_std=0.0:sstart_sum=66.0],(907b79c5-fea5-4d54-ad6e-943234d3248b_1@MCPsignal.434.476:0.0202454[&&NHX:Sample=rhizpot1:Type=capture:besthit=92.7:bitscore=69.7:capture_class=c__Alphaproteobacteria:capture_domain=d__Bacteria:capture_family=f__Thalassobaculaceae:capture_genus=g__Nisaea:capture_order=o__Thalassobaculales:capture_phylum=p__Proteobacteria:capture_species=s__Nisaea nitritireducens:evalue=1.25e-17:gapopen=0.0:heptad=MCP-38H:length=41.0:mismatch=3.0:qcovhsp=97.6:qend=42.0:qstart=2.0:ref_name=RS_GCF_900215205.1_protein.faa_NZ_OBDY01000027.1_142@PF00015_full_PFAM.333.412:scovhsp=51.9:send=73.0:sstart=33.0],((((GB_GCA_009782825.1_protein.faa_WRII01000013.1_39@PF00015_full_PFAM.122.288:0.555386[&&NHX:Type=GTDB:gtdb_class=c__Desulfitobacteriia:gtdb_domain=d__Bacteria:gtdb_family=f__Syntrophobotulaceae:gtdb_genus=g__WRJI01:gtdb_order=o__Desulfitobacteriales:gtdb_phylum=p__Firmicutes_B:gtdb_species=s__WRJI01 sp009782825:heptad=MCP-44H:species=d__Bacteria_p__Firmicutes_B_c__Desulfitobacteriia_o__Desulfitobacteriales_f__Syntrophobotulaceae_g__WRJI01_s__WRJI01 sp009782825],(RS_GCF_900116255.1_protein.faa_NZ_FPAI01000001.1_220@PF00015_full_PFAM.127.350:0.0684449[&&NHX:Type=GTDB:gtdb_class=c__Bacilli:gtdb_domain=d__Bacteria:gtdb_family=f__Amphibacillaceae:gtdb_genus=g__Halolactibacillus:gtdb_order=o__Bacillales_D:gtdb_phylum=p__Firmicutes:gtdb_species=s__Halolactibacillus miurensis:heptad=MCP-44H:species=d__Bacteria_p__Firmicutes_c__Bacilli_o__Bacillales_D_f__Amphibacillaceae_g__Halolactibacillus_s__Halolactibacillus miurensis],(GB_GCA_003695505.1_protein.faa_RFIY01000383.1_1@PF00015_full_PFAM.342.435:1.14684[&&NHX:Type=GTDB:gtdb_class=c__J088:gtdb_domain=d__Bacteria:gtdb_family=f__J088:gtdb_genus=g__J088:gtdb_order=o__J088:gtdb_phylum=p__J088:gtdb_species=s__J088 sp003695505:heptad=MCP-44H:species=d__Bacteria_p__J088_c__J088_o__J088_f__J088_g__J088_s__J088 sp003695505],RS_GCF_900115465.1_protein.faa_NZ_FOWN01000001.1_204@PF00015_full_PFAM.125.321:0.0576882[&&NHX:Type=GTDB:gtdb_class=c__Bacilli:gtdb_domain=d__Bacteria:gtdb_family=f__Amphibacillaceae:gtdb_genus=g__Halolactibacillus:gtdb_order=o__Bacillales_D:gtdb_phylum=p__Firmicutes:gtdb_species=s__Halolactibacillus alkaliphilus:heptad=MCP-44H:species=d__Bacteria_p__Firmicutes_c__Bacilli_o__Bacillales_D_f__Amphibacillaceae_g__Halolactibacillus_s__Halolactibacillus alkaliphilus])0.76:0.119078[&&NHX:Sample_counter=:Type_counter=GTDB--2:capture_class_counter=:capture_domain_counter=:capture_family_counter=:capture_genus_counter=:capture_order_counter=:capture_phylum_counter=:capture_species_counter=:evoltype=D:gtdb_class_counter=c__Bacilli--1||c__J088--1:gtdb_domain_counter=d__Bacteria--2:gtdb_family_counter=f__Amphibacillaceae--1||f__J088--1:gtdb_genus_counter=g__Halolactibacillus--1||g__J088--1:gtdb_order_counter=o__Bacillales_D--1||o__J088--1:gtdb_phylum_counter=p__Firmicutes--1||p__J088--1:gtdb_species_counter=s__Halolactibacillus alkaliphilus--1||s__J088 sp003695505--1:heptad_counter=MCP-44H--2:lbd_counter=:lca=d__Bacteria:lca_tree=d__Bacteria:name=N940073:ref_name_counter=])1:0.379084[&&NHX:Sample_counter=:Type_counter=GTDB--3:capture_class_counter=:capture_domain_counter=:capture_family_counter=:capture_genus_counter=:capture_order_counter=:capture_phylum_counter=:capture_species_counter=:evoltype=D:gtdb_class_counter=c__Bacilli--2||c__J088--1:gtdb_domain_counter=d__Bacteria--3:gtdb_family_counter=f__Amphibacillaceae--2||f__J088--1:gtdb_genus_counter=g__Halolactibacillus--2||g__J088--1:gtdb_order_counter=o__Bacillales_D--2||o__J088--1:gtdb_phylum_counter=p__Firmicutes--2||p__J088--1:gtdb_species_counter=s__Halolactibacillus alkaliphilus--1||s__Halolactibacillus miurensis--1||s__J088 sp003695505--1:heptad_counter=MCP-44H--3:lbd_counter=:lca=d__Bacteria:lca_tree=d__Bacteria:name=N940074:ref_name_counter=])0.439:0.0962938[&&NHX:Sample_counter=:Type_counter=GTDB--4:capture_class_counter=:capture_domain_counter=:capture_family_counter=:capture_genus_counter=:capture_order_counter=:capture_phylum_counter=:capture_species_counter=:evoltype=D:gtdb_class_counter=c__Bacilli--2||c__Desulfitobacteriia--1||c__J088--1:gtdb_domain_counter=d__Bacteria--4:gtdb_family_counter=f__Amphibacillaceae--2||f__J088--1||f__Syntrophobotulaceae--1:gtdb_genus_counter=g__Halolactibacillus--2||g__J088--1||g__WRJI01--1:gtdb_order_counter=o__Bacillales_D--2||o__Desulfitobacteriales--1||o__J088--1:gtdb_phylum_counter=p__Firmicutes--2||p__Firmicutes_B--1||p__J088--1:gtdb_species_counter=s__Halolactibacillus alkaliphilus--1||s__Halolactibacillus miurensis--1||s__J088 sp003695505--1||s__WRJI01 sp009782825--1:heptad_counter=MCP-44H--4:lbd_counter=:lca=d__Bacteria:lca_tree=d__Bacteria:name=N940075:ref_name_counter=],((RS_GCF_016909125.1_protein.faa_NZ_JAFBFD010000002.1_54@PF00015_full_PFAM.148.320:0.465533[&&NHX:Type=GTDB:gtdb_class=c__Bacilli:gtdb_domain=d__Bacteria:gtdb_family=f__Enterococcaceae:gtdb_genus=g__Enterococcus_I:gtdb_order=o__Lactobacillales:gtdb_phylum=p__Firmicutes:gtdb_species=s__Enterococcus_I lemanii:heptad=MCP-44H:species=d__Bacteria_p__Firmicutes_c__Bacilli_o__Lactobacillales_f__Enterococcaceae_g__Enterococcus_I_s__Enterococcus_I lemanii],GB_GCA_012518255.1_protein.faa_JAAYSX010000030.1_4@PF00015_full_PFAM.130.353:0.161398[&&NHX:Type=GTDB:gtdb_class=c__Clostridia:gtdb_domain=d__Bacteria:gtdb_family=f__Cellulosilyticaceae:gtdb_genus=g__JAAYSX01:gtdb_order=o__Lachnospirales:gtdb_phylum=p__Firmicutes_A:gtdb_species=s__JAAYSX01 sp012518255:heptad=MCP-44H:species=d__Bacteria_p__Firmicutes_A_c__Clostridia_o__Lachnospirales_f__Cellulosilyticaceae_g__JAAYSX01_s__JAAYSX01 sp012518255])0.947:0.156486[&&NHX:Sample_counter=:Type_counter=GTDB--2:capture_class_counter=:capture_domain_counter=:capture_family_counter=:capture_genus_counter=:capture_order_counter=:capture_phylum_counter=:capture_species_counter=:evoltype=D:gtdb_class_counter=c__Bacilli--1||c__Clostridia--1:gtdb_domain_counter=d__Bacteria--2:gtdb_family_counter=f__Cellulosilyticaceae--1||f__Enterococcaceae--1:gtdb_genus_counter=g__Enterococcus_I--1||g__JAAYSX01--1:gtdb_order_counter=o__Lachnospirales--1||o__Lactobacillales--1:gtdb_phylum_counter=p__Firmicutes--1||p__Firmicutes_A--1:gtdb_species_counter=s__Enterococcus_I lemanii--1||s__JAAYSX01 sp012518255--1:heptad_counter=MCP-44H--2:lbd_counter=:lca=d__Bacteria:lca_tree=d__Bacteria:name=N940078:ref_name_counter=],(RS_GCF_009910325.1_protein.faa_NZ_SUMG01000010.1_36@PF00015_full_PFAM.129.370:0.13262[&&NHX:Type=GTDB:gtdb_class=c__Clostridia:gtdb_domain=d__Bacteria:gtdb_family=f__T1SED10-28:gtdb_genus=g__Isachenkonia:gtdb_order=o__Peptostreptococcales:gtdb_phylum=p__Firmicutes_A:gtdb_species=s__Isachenkonia alkalipeptolytica:heptad=MCP-44H:species=d__Bacteria_p__Firmicutes_A_c__Clostridia_o__Peptostreptococcales_f__T1SED10-28_g__Isachenkonia_s__Isachenkonia alkalipeptolytica],(GB_GCA_012728725.1_protein.faa_JAAYEM010000074.1_2@PF00015_full_PFAM.137.326:0.217039[&&NHX:Type=GTDB:gtdb_class=c__Clostridia:gtdb_domain=d__Bacteria:gtdb_family=f__Tepidimicrobiaceae:gtdb_genus=g__JAAYEM01:gtdb_order=o__Tissierellales:gtdb_phylum=p__Firmicutes_A:gtdb_species=s__JAAYEM01 sp012728725:heptad=MCP-44H:species=d__Bacteria_p__Firmicutes_A_c__Clostridia_o__Tissierellales_f__Tepidimicrobiaceae_g__JAAYEM01_s__JAAYEM01 sp012728725],(RS_GCF_016767175.1_protein.faa_NZ_CP068564.1_1508@PF00015_full_PFAM.124.327:0.257591[&&NHX:Type=GTDB:gtdb_class=c__Clostridia:gtdb_domain=d__Bacteria:gtdb_family=f__Tepidimicrobiaceae:gtdb_genus=g__Keratinibaculum:gtdb_order=o__Tissierellales:gtdb_phylum=p__Firmicutes_A:gtdb_species=s__Keratinibaculum paraultunense:heptad=MCP-44H:species=d__Bacteria_p__Firmicutes_A_c__Clostridia_o__Tissierellales_f__Tepidimicrobiaceae_g__Keratinibaculum_s__Keratinibaculum paraultunense],GB_GCA_016938425.1_protein.faa_JAFGUR010000047.1_1@PF00015_full_PFAM.138.333:0.263748[&&NHX:Type=GTDB:gtdb_class=c__Fusobacteriia:gtdb_domain=d__Bacteria:gtdb_family=f__Fusobacteriaceae:gtdb_genus=g__JAFGUR01:gtdb_order=o__Fusobacteriales:gtdb_phylum=p__Fusobacteriota:gtdb_species=s__JAFGUR01 sp016938425:heptad=MCP-44H:species=d__Bacteria_p__Fusobacteriota_c__Fusobacteriia_o__Fusobacteriales_f__Fusobacteriaceae_g__JAFGUR01_s__JAFGUR01 sp016938425])0.159:0.0395384[&&NHX:Sample_counter=:Type_counter=GTDB--2:capture_class_counter=:capture_domain_counter=:capture_family_counter=:capture_genus_counter=:capture_order_counter=:capture_phylum_counter=:capture_species_counter=:evoltype=D:gtdb_class_counter=c__Clostridia--1||c__Fusobacteriia--1:gtdb_domain_counter=d__Bacteria--2:gtdb_family_counter=f__Fusobacteriaceae--1||f__Tepidimicrobiaceae--1:gtdb_genus_counter=g__JAFGUR01--1||g__Keratinibaculum--1:gtdb_order_counter=o__Fusobacteriales--1||o__Tissierellales--1:gtdb_phylum_counter=p__Firmicutes_A--1||p__Fusobacteriota--1:gtdb_species_counter=s__JAFGUR01 sp016938425--1||s__Keratinibaculum paraultunense--1:heptad_counter=MCP-44H--2:lbd_counter=:lca=d__Bacteria:lca_tree=d__Bacteria:name=N940083:ref_name_counter=])0.993:0.160305[&&NHX:Sample_counter=:Type_counter=GTDB--3:capture_class_counter=:capture_domain_counter=:capture_family_counter=:capture_genus_counter=:capture_order_counter=:capture_phylum_counter=:capture_species_counter=:evoltype=D:gtdb_class_counter=c__Clostridia--2||c__Fusobacteriia--1:gtdb_domain_counter=d__Bacteria--3:gtdb_family_counter=f__Fusobacteriaceae--1||f__Tepidimicrobiaceae--2:gtdb_genus_counter=g__JAAYEM01--1||g__JAFGUR01--1||g__Keratinibaculum--1:gtdb_order_counter=o__Fusobacteriales--1||o__Tissierellales--2:gtdb_phylum_counter=p__Firmicutes_A--2||p__Fusobacteriota--1:gtdb_species_counter=s__JAAYEM01 sp012728725--1||s__JAFGUR01 sp016938425--1||s__Keratinibaculum paraultunense--1:heptad_counter=MCP-44H--3:lbd_counter=:lca=d__Bacteria:lca_tree=d__Bacteria:name=N940084:ref_name_counter=])0.549:0.05647[&&NHX:Sample_counter=:Type_counter=GTDB--4:capture_class_counter=:capture_domain_counter=:capture_family_counter=:capture_genus_counter=:capture_order_counter=:capture_phylum_counter=:capture_species_counter=:evoltype=D:gtdb_class_counter=c__Clostridia--3||c__Fusobacteriia--1:gtdb_domain_counter=d__Bacteria--4:gtdb_family_counter=f__Fusobacteriaceae--1||f__T1SED10-28--1||f__Tepidimicrobiaceae--2:gtdb_genus_counter=g__Isachenkonia--1||g__JAAYEM01--1||g__JAFGUR01--1||g__Keratinibaculum--1:gtdb_order_counter=o__Fusobacteriales--1||o__Peptostreptococcales--1||o__Tissierellales--2:gtdb_phylum_counter=p__Firmicutes_A--3||p__Fusobacteriota--1:gtdb_species_counter=s__Isachenkonia alkalipeptolytica--1||s__JAAYEM01 sp012728725--1||s__JAFGUR01 sp016938425--1||s__Keratinibaculum paraultunense--1:heptad_counter=MCP-44H--4:lbd_counter=:lca=d__Bacteria:lca_tree=d__Bacteria:name=N940085:ref_name_counter=])0.695:0.0746453[&&NHX:Sample_counter=:Type_counter=GTDB--6:capture_class_counter=:capture_domain_counter=:capture_family_counter=:capture_genus_counter=:capture_order_counter=:capture_phylum_counter=:capture_species_counter=:evoltype=D:gtdb_class_counter=c__Bacilli--1||c__Clostridia--4||c__Fusobacteriia--1:gtdb_domain_counter=d__Bacteria--6:gtdb_family_counter=f__Cellulosilyticaceae--1||f__Enterococcaceae--1||f__Fusobacteriaceae--1||f__T1SED10-28--1||f__Tepidimicrobiaceae--2:gtdb_genus_counter=g__Enterococcus_I--1||g__Isachenkonia--1||g__JAAYEM01--1||g__JAAYSX01--1||g__JAFGUR01--1||g__Keratinibaculum--1:gtdb_order_counter=o__Fusobacteriales--1||o__Lachnospirales--1||o__Lactobacillales--1||o__Peptostreptococcales--1||o__Tissierellales--2:gtdb_phylum_counter=p__Firmicutes--1||p__Firmicutes_A--4||p__Fusobacteriota--1:gtdb_species_counter=s__Enterococcus_I lemanii--1||s__Isachenkonia alkalipeptolytica--1||s__JAAYEM01 sp012728725--1||s__JAAYSX01 sp012518255--1||s__JAFGUR01 sp016938425--1||s__Keratinibaculum paraultunense--1:heptad_counter=MCP-44H--6:lbd_counter=:lca=d__Bacteria:lca_tree=d__Bacteria:name=N940086:ref_name_counter=])0.539:0.0620165[&&NHX:Sample_counter=:Type_counter=GTDB--10:capture_class_counter=:capture_domain_counter=:capture_family_counter=:capture_genus_counter=:capture_order_counter=:capture_phylum_counter=:capture_species_counter=:evoltype=D:gtdb_class_counter=c__Bacilli--3||c__Clostridia--4||c__Desulfitobacteriia--1||c__Fusobacteriia--1||c__J088--1:gtdb_domain_counter=d__Bacteria--10:gtdb_family_counter=f__Amphibacillaceae--2||f__Cellulosilyticaceae--1||f__Enterococcaceae--1||f__Fusobacteriaceae--1||f__J088--1||f__Syntrophobotulaceae--1||f__T1SED10-28--1||f__Tepidimicrobiaceae--2:gtdb_genus_counter=g__Enterococcus_I--1||g__Halolactibacillus--2||g__Isachenkonia--1||g__J088--1||g__JAAYEM01--1||g__JAAYSX01--1||g__JAFGUR01--1||g__Keratinibaculum--1||g__WRJI01--1:gtdb_order_counter=o__Bacillales_D--2||o__Desulfitobacteriales--1||o__Fusobacteriales--1||o__J088--1||o__Lachnospirales--1||o__Lactobacillales--1||o__Peptostreptococcales--1||o__Tissierellales--2:gtdb_phylum_counter=p__Firmicutes--3||p__Firmicutes_A--4||p__Firmicutes_B--1||p__Fusobacteriota--1||p__J088--1:gtdb_species_counter=s__Enterococcus_I lemanii--1||s__Halolactibacillus alkaliphilus--1||s__Halolactibacillus miurensis--1||s__Isachenkonia alkalipeptolytica--1||s__J088 sp003695505--1||s__JAAYEM01 sp012728725--1||s__JAAYSX01 sp012518255--1||s__JAFGUR01 sp016938425--1||s__Keratinibaculum paraultunense--1||s__WRJI01 sp009782825--1:heptad_counter=MCP-44H--10:lbd_counter=:lca=d__Bacteria:lca_tree=d__Bacteria:name=N940087:ref_name_counter=],(RS_GCF_001485475.2_protein.faa_NZ_DF976995.1_42@PF00015_full_PFAM.125.372:0.0991383[&&NHX:Type=GTDB:gtdb_class=c__Thermosediminibacteria:gtdb_domain=d__Bacteria:gtdb_family=f__Tepidanaerobacteraceae:gtdb_genus=g__Tepidanaerobacter:gtdb_order=o__Thermosediminibacterales:gtdb_phylum=p__Firmicutes_A:gtdb_species=s__Tepidanaerobacter syntrophicus:heptad=MCP-44H:species=d__Bacteria_p__Firmicutes_A_c__Thermosediminibacteria_o__Thermosediminibacterales_f__Tepidanaerobacteraceae_g__Tepidanaerobacter_s__Tepidanaerobacter syntrophicus],(GB_GCA_012839145.1_protein.faa_DUNY01000249.1_11@PF00015_full_PFAM.142.358:0.132703[&&NHX:Type=GTDB:gtdb_class=c__Thermosediminibacteria:gtdb_domain=d__Bacteria:gtdb_family=f__Tepidanaerobacteraceae:gtdb_genus=g__DUNY01:gtdb_order=o__Thermosediminibacterales:gtdb_phylum=p__Firmicutes_A:gtdb_species=s__DUNY01 sp012839145:heptad=MCP-44H:species=d__Bacteria_p__Firmicutes_A_c__Thermosediminibacteria_o__Thermosediminibacterales_f__Tepidanaerobacteraceae_g__DUNY01_s__DUNY01 sp012839145],GB_GCA_001896545.1_protein.faa_MPOT01000027.1_42@PF00015_full_PFAM.133.374:0.0760297[&&NHX:Type=GTDB:gtdb_class=c__Thermosediminibacteria:gtdb_domain=d__Bacteria:gtdb_family=f__Tepidanaerobacteraceae:gtdb_genus=g__Tepidanaerobacter:gtdb_order=o__Thermosediminibacterales:gtdb_phylum=p__Firmicutes_A:gtdb_species=s__Tepidanaerobacter sp001896545:heptad=MCP-44H:species=d__Bacteria_p__Firmicutes_A_c__Thermosediminibacteria_o__Thermosediminibacterales_f__Tepidanaerobacteraceae_g__Tepidanaerobacter_s__Tepidanaerobacter sp001896545])0.236:0.0426026[&&NHX:Sample_counter=:Type_counter=GTDB--2:capture_class_counter=:capture_domain_counter=:capture_family_counter=:capture_genus_counter=:capture_order_counter=:capture_phylum_counter=:capture_species_counter=:evoltype=D:gtdb_class_counter=c__Thermosediminibacteria--2:gtdb_domain_counter=d__Bacteria--2:gtdb_family_counter=f__Tepidanaerobacteraceae--2:gtdb_genus_counter=g__DUNY01--1||g__Tepidanaerobacter--1:gtdb_order_counter=o__Thermosediminibacterales--2:gtdb_phylum_counter=p__Firmicutes_A--2:gtdb_species_counter=s__DUNY01 sp012839145--1||s__Tepidanaerobacter sp001896545--1:heptad_counter=MCP-44H--2:lbd_counter=:lca=d__Bacteria:lca_tree=f__Tepidanaerobacteraceae:name=N940091:ref_name_counter=])0.929:0.116455[&&NHX:Sample_counter=:Type_counter=GTDB--3:capture_class_counter=:capture_domain_counter=:capture_family_counter=:capture_genus_counter=:capture_order_counter=:capture_phylum_counter=:capture_species_counter=:evoltype=D:gtdb_class_counter=c__Thermosediminibacteria--3:gtdb_domain_counter=d__Bacteria--3:gtdb_family_counter=f__Tepidanaerobacteraceae--3:gtdb_genus_counter=g__DUNY01--1||g__Tepidanaerobacter--2:gtdb_order_counter=o__Thermosediminibacterales--3:gtdb_phylum_counter=p__Firmicutes_A--3:gtdb_species_counter=s__DUNY01 sp012839145--1||s__Tepidanaerobacter sp001896545--1||s__Tepidanaerobacter syntrophicus--1:heptad_counter=MCP-44H--3:lbd_counter=:lca=d__Bacteria:lca_tree=f__Tepidanaerobacteraceae:name=N940092:ref_name_counter=])0.995:0.807358[&&NHX:Sample_counter=:Type_counter=GTDB--13:capture_class_counter=:capture_domain_counter=:capture_family_counter=:capture_genus_counter=:capture_order_counter=:capture_phylum_counter=:capture_species_counter=:evoltype=D:gtdb_class_counter=c__Bacilli--3||c__Clostridia--4||c__Desulfitobacteriia--1||c__Fusobacteriia--1||c__J088--1||c__Thermosediminibacteria--3:gtdb_domain_counter=d__Bacteria--13:gtdb_family_counter=f__Amphibacillaceae--2||f__Cellulosilyticaceae--1||f__Enterococcaceae--1||f__Fusobacteriaceae--1||f__J088--1||f__Syntrophobotulaceae--1||f__T1SED10-28--1||f__Tepidanaerobacteraceae--3||f__Tepidimicrobiaceae--2:gtdb_genus_counter=g__DUNY01--1||g__Enterococcus_I--1||g__Halolactibacillus--2||g__Isachenkonia--1||g__J088--1||g__JAAYEM01--1||g__JAAYSX01--1||g__JAFGUR01--1||g__Keratinibaculum--1||g__Tepidanaerobacter--2||g__WRJI01--1:gtdb_order_counter=o__Bacillales_D--2||o__Desulfitobacteriales--1||o__Fusobacteriales--1||o__J088--1||o__Lachnospirales--1||o__Lactobacillales--1||o__Peptostreptococcales--1||o__Thermosediminibacterales--3||o__Tissierellales--2:gtdb_phylum_counter=p__Firmicutes--3||p__Firmicutes_A--7||p__Firmicutes_B--1||p__Fusobacteriota--1||p__J088--1:gtdb_species_counter=s__DUNY01 sp012839145--1||s__Enterococcus_I lemanii--1||s__Halolactibacillus alkaliphilus--1||s__Halolactibacillus miurensis--1||s__Isachenkonia alkalipeptolytica--1||s__J088 sp003695505--1||s__JAAYEM01 sp012728725--1||s__JAAYSX01 sp012518255--1||s__JAFGUR01 sp016938425--1||s__Keratinibaculum paraultunense--1||s__Tepidanaerobacter sp001896545--1||s__Tepidanaerobacter syntrophicus--1||s__WRJI01 sp009782825--1:heptad_counter=MCP-44H--13:lbd_counter=:lca=d__Bacteria:lca_tree=d__Bacteria:name=N940093:ref_name_counter=],(8ff161fc-256a-4e10-afa3-31d787a7b26d_3@MCPsignal.43.85:5e-09[&&NHX:Sample=rhizpot1:Type=capture:besthit=92.7:bitscore=68.9:capture_class=c__Alphaproteobacteria:capture_domain=d__Bacteria:capture_family=f__Acetobacteraceae:capture_genus=g__Roseomonas_A:capture_order=o__Acetobacterales:capture_phylum=p__Proteobacteria:capture_species=s__Roseomonas_A frigidaquae:evalue=2.53e-17:gapopen=0.0:heptad=MCP-38H:length=41.0:mismatch=3.0:qcovhsp=97.6:qend=42.0:qstart=2.0:ref_name=RS_GCF_900215205.1_protein.faa_NZ_OBDY01000027.1_142@PF00015_full_PFAM.333.412:scovhsp=51.9:send=73.0:sstart=33.0],b7ae714f-2758-45a3-82e0-740d3b655edf_1@MCPsignal.128.165:5e-09[&&NHX:Sample=rhizpot3:Type=capture:capture_class=c__Actinomycetia:capture_domain=d__Bacteria:capture_family=f__Demequinaceae:capture_genus=g__Demequina:capture_order=o__Actinomycetales:capture_phylum=p__Actinobacteriota:capture_species=s__Demequina subtropica:heptad=MCP-38H])0:5e-09[&&NHX:Sample_counter=rhizpot1--1||rhizpot3--1:Type_counter=capture--2:besthit_avg=92.7:besthit_max=92.7:besthit_min=92.7:besthit_std=0:besthit_sum=92.7:bitscore_avg=68.9:bitscore_max=68.9:bitscore_min=68.9:bitscore_std=0:bitscore_sum=68.9:capture_class_counter=c__Actinomycetia--1||c__Alphaproteobacteria--1:capture_domain_counter=d__Bacteria--2:capture_family_counter=f__Acetobacteraceae--1||f__Demequinaceae--1:capture_genus_counter=g__Demequina--1||g__Roseomonas_A--1:capture_order_counter=o__Acetobacterales--1||o__Actinomycetales--1:capture_phylum_counter=p__Actinobacteriota--1||p__Proteobacteria--1:capture_species_counter=s__Demequina subtropica--1||s__Roseomonas_A frigidaquae--1:evalue_avg=2.53e-17:evalue_max=2.53e-17:evalue_min=2.53e-17:evalue_std=0:evalue_sum=2.53e-17:gapopen_avg=0.0:gapopen_max=0.0:gapopen_min=0.0:gapopen_std=0:gapopen_sum=0.0:gtdb_class_counter=:gtdb_domain_counter=:gtdb_family_counter=:gtdb_genus_counter=:gtdb_order_counter=:gtdb_phylum_counter=:gtdb_species_counter=:heptad_counter=MCP-38H--2:lbd_counter=:length_avg=41.0:length_max=41.0:length_min=41.0:length_std=0:length_sum=41.0:mismatch_avg=3.0:mismatch_max=3.0:mismatch_min=3.0:mismatch_std=0:mismatch_sum=3.0:name=N940096:qcovhsp_avg=97.6:qcovhsp_max=97.6:qcovhsp_min=97.6:qcovhsp_std=0:qcovhsp_sum=97.6:qend_avg=42.0:qend_max=42.0:qend_min=42.0:qend_std=0:qend_sum=42.0:qstart_avg=2.0:qstart_max=2.0:qstart_min=2.0:qstart_std=0:qstart_sum=2.0:ref_name_counter=RS_GCF_900215205.1_protein.faa_NZ_OBDY01000027.1_142@PF00015_full_PFAM.333.412--1:scovhsp_avg=51.9:scovhsp_max=51.9:scovhsp_min=51.9:scovhsp_std=0:scovhsp_sum=51.9:send_avg=73.0:send_max=73.0:send_min=73.0:send_std=0:send_sum=73.0:sstart_avg=33.0:sstart_max=33.0:sstart_min=33.0:sstart_std=0:sstart_sum=33.0])0.839:0.0416103[&&NHX:Sample_counter=rhizpot1--1||rhizpot3--1:Type_counter=GTDB--13||capture--2:besthit_avg=92.7:besthit_max=92.7:besthit_min=92.7:besthit_std=0:besthit_sum=92.7:bitscore_avg=68.9:bitscore_max=68.9:bitscore_min=68.9:bitscore_std=0:bitscore_sum=68.9:capture_class_counter=c__Actinomycetia--1||c__Alphaproteobacteria--1:capture_domain_counter=d__Bacteria--2:capture_family_counter=f__Acetobacteraceae--1||f__Demequinaceae--1:capture_genus_counter=g__Demequina--1||g__Roseomonas_A--1:capture_order_counter=o__Acetobacterales--1||o__Actinomycetales--1:capture_phylum_counter=p__Actinobacteriota--1||p__Proteobacteria--1:capture_species_counter=s__Demequina subtropica--1||s__Roseomonas_A frigidaquae--1:evalue_avg=2.53e-17:evalue_max=2.53e-17:evalue_min=2.53e-17:evalue_std=0:evalue_sum=2.53e-17:gapopen_avg=0.0:gapopen_max=0.0:gapopen_min=0.0:gapopen_std=0:gapopen_sum=0.0:gtdb_class_counter=c__Bacilli--3||c__Clostridia--4||c__Desulfitobacteriia--1||c__Fusobacteriia--1||c__J088--1||c__Thermosediminibacteria--3:gtdb_domain_counter=d__Bacteria--13:gtdb_family_counter=f__Amphibacillaceae--2||f__Cellulosilyticaceae--1||f__Enterococcaceae--1||f__Fusobacteriaceae--1||f__J088--1||f__Syntrophobotulaceae--1||f__T1SED10-28--1||f__Tepidanaerobacteraceae--3||f__Tepidimicrobiaceae--2:gtdb_genus_counter=g__DUNY01--1||g__Enterococcus_I--1||g__Halolactibacillus--2||g__Isachenkonia--1||g__J088--1||g__JAAYEM01--1||g__JAAYSX01--1||g__JAFGUR01--1||g__Keratinibaculum--1||g__Tepidanaerobacter--2||g__WRJI01--1:gtdb_order_counter=o__Bacillales_D--2||o__Desulfitobacteriales--1||o__Fusobacteriales--1||o__J088--1||o__Lachnospirales--1||o__Lactobacillales--1||o__Peptostreptococcales--1||o__Thermosediminibacterales--3||o__Tissierellales--2:gtdb_phylum_counter=p__Firmicutes--3||p__Firmicutes_A--7||p__Firmicutes_B--1||p__Fusobacteriota--1||p__J088--1:gtdb_species_counter=s__DUNY01 sp012839145--1||s__Enterococcus_I lemanii--1||s__Halolactibacillus alkaliphilus--1||s__Halolactibacillus miurensis--1||s__Isachenkonia alkalipeptolytica--1||s__J088 sp003695505--1||s__JAAYEM01 sp012728725--1||s__JAAYSX01 sp012518255--1||s__JAFGUR01 sp016938425--1||s__Keratinibaculum paraultunense--1||s__Tepidanaerobacter sp001896545--1||s__Tepidanaerobacter syntrophicus--1||s__WRJI01 sp009782825--1:heptad_counter=MCP-38H--2||MCP-44H--13:lbd_counter=:lca_tree=d__Bacteria:length_avg=41.0:length_max=41.0:length_min=41.0:length_std=0:length_sum=41.0:mismatch_avg=3.0:mismatch_max=3.0:mismatch_min=3.0:mismatch_std=0:mismatch_sum=3.0:name=N940097:qcovhsp_avg=97.6:qcovhsp_max=97.6:qcovhsp_min=97.6:qcovhsp_std=0:qcovhsp_sum=97.6:qend_avg=42.0:qend_max=42.0:qend_min=42.0:qend_std=0:qend_sum=42.0:qstart_avg=2.0:qstart_max=2.0:qstart_min=2.0:qstart_std=0:qstart_sum=2.0:ref_name_counter=RS_GCF_900215205.1_protein.faa_NZ_OBDY01000027.1_142@PF00015_full_PFAM.333.412--1:scovhsp_avg=51.9:scovhsp_max=51.9:scovhsp_min=51.9:scovhsp_std=0:scovhsp_sum=51.9:send_avg=73.0:send_max=73.0:send_min=73.0:send_std=0:send_sum=73.0:sstart_avg=33.0:sstart_max=33.0:sstart_min=33.0:sstart_std=0:sstart_sum=33.0])0.868:0.0503743[&&NHX:Sample_counter=rhizpot1--2||rhizpot3--1:Type_counter=GTDB--13||capture--3:besthit_avg=92.7:besthit_max=92.7:besthit_min=92.7:besthit_std=0.0:besthit_sum=185.4:bitscore_avg=69.30000000000001:bitscore_max=69.7:bitscore_min=68.9:bitscore_std=0.565685424949236:bitscore_sum=138.60000000000002:capture_class_counter=c__Actinomycetia--1||c__Alphaproteobacteria--2:capture_domain_counter=d__Bacteria--3:capture_family_counter=f__Acetobacteraceae--1||f__Demequinaceae--1||f__Thalassobaculaceae--1:capture_genus_counter=g__Demequina--1||g__Nisaea--1||g__Roseomonas_A--1:capture_order_counter=o__Acetobacterales--1||o__Actinomycetales--1||o__Thalassobaculales--1:capture_phylum_counter=p__Actinobacteriota--1||p__Proteobacteria--2:capture_species_counter=s__Demequina subtropica--1||s__Nisaea nitritireducens--1||s__Roseomonas_A frigidaquae--1:evalue_avg=1.89e-17:evalue_max=2.53e-17:evalue_min=1.25e-17:evalue_std=9.050966799187808e-18:evalue_sum=3.78e-17:gapopen_avg=0.0:gapopen_max=0.0:gapopen_min=0.0:gapopen_std=0.0:gapopen_sum=0.0:gtdb_class_counter=c__Bacilli--3||c__Clostridia--4||c__Desulfitobacteriia--1||c__Fusobacteriia--1||c__J088--1||c__Thermosediminibacteria--3:gtdb_domain_counter=d__Bacteria--13:gtdb_family_counter=f__Amphibacillaceae--2||f__Cellulosilyticaceae--1||f__Enterococcaceae--1||f__Fusobacteriaceae--1||f__J088--1||f__Syntrophobotulaceae--1||f__T1SED10-28--1||f__Tepidanaerobacteraceae--3||f__Tepidimicrobiaceae--2:gtdb_genus_counter=g__DUNY01--1||g__Enterococcus_I--1||g__Halolactibacillus--2||g__Isachenkonia--1||g__J088--1||g__JAAYEM01--1||g__JAAYSX01--1||g__JAFGUR01--1||g__Keratinibaculum--1||g__Tepidanaerobacter--2||g__WRJI01--1:gtdb_order_counter=o__Bacillales_D--2||o__Desulfitobacteriales--1||o__Fusobacteriales--1||o__J088--1||o__Lachnospirales--1||o__Lactobacillales--1||o__Peptostreptococcales--1||o__Thermosediminibacterales--3||o__Tissierellales--2:gtdb_phylum_counter=p__Firmicutes--3||p__Firmicutes_A--7||p__Firmicutes_B--1||p__Fusobacteriota--1||p__J088--1:gtdb_species_counter=s__DUNY01 sp012839145--1||s__Enterococcus_I lemanii--1||s__Halolactibacillus alkaliphilus--1||s__Halolactibacillus miurensis--1||s__Isachenkonia alkalipeptolytica--1||s__J088 sp003695505--1||s__JAAYEM01 sp012728725--1||s__JAAYSX01 sp012518255--1||s__JAFGUR01 sp016938425--1||s__Keratinibaculum paraultunense--1||s__Tepidanaerobacter sp001896545--1||s__Tepidanaerobacter syntrophicus--1||s__WRJI01 sp009782825--1:heptad_counter=MCP-38H--3||MCP-44H--13:lbd_counter=:lca_tree=d__Bacteria:length_avg=41.0:length_max=41.0:length_min=41.0:length_std=0.0:length_sum=82.0:mismatch_avg=3.0:mismatch_max=3.0:mismatch_min=3.0:mismatch_std=0.0:mismatch_sum=6.0:name=N940098:qcovhsp_avg=97.6:qcovhsp_max=97.6:qcovhsp_min=97.6:qcovhsp_std=0.0:qcovhsp_sum=195.2:qend_avg=42.0:qend_max=42.0:qend_min=42.0:qend_std=0.0:qend_sum=84.0:qstart_avg=2.0:qstart_max=2.0:qstart_min=2.0:qstart_std=0.0:qstart_sum=4.0:ref_name_counter=RS_GCF_900215205.1_protein.faa_NZ_OBDY01000027.1_142@PF00015_full_PFAM.333.412--2:scovhsp_avg=51.9:scovhsp_max=51.9:scovhsp_min=51.9:scovhsp_std=0.0:scovhsp_sum=103.8:send_avg=73.0:send_max=73.0:send_min=73.0:send_std=0.0:send_sum=146.0:sstart_avg=33.0:sstart_max=33.0:sstart_min=33.0:sstart_std=0.0:sstart_sum=66.0])0.689:0.0303092[&&NHX:Sample_counter=rhizpot1--3||rhizpot2--1||rhizpot3--2||rhiztom2--1||rhiztom3--1:Type_counter=GTDB--18||capture--8:besthit_avg=92.75:besthit_max=92.9:besthit_min=92.7:besthit_std=0.10000000000000143:besthit_sum=371.0:bitscore_avg=69.30000000000001:bitscore_max=69.7:bitscore_min=68.9:bitscore_std=0.461880215351699:bitscore_sum=277.20000000000005:capture_class_counter=c__Actinomycetia--3||c__Alphaproteobacteria--5:capture_domain_counter=d__Bacteria--8:capture_family_counter=f__Acetobacteraceae--1||f__Azospirillaceae--1||f__Demequinaceae--1||f__Geodermatophilaceae--2||f__Kiloniellaceae--1||f__Rhizobiaceae--1||f__Thalassobaculaceae--1:capture_genus_counter=g__Azospirillum--1||g__Demequina--1||g__Geodermatophilus--1||g__Modestobacter--1||g__Nisaea--1||g__Oricola--1||g__Pelagibius--1||g__Roseomonas_A--1:capture_order_counter=o__Acetobacterales--1||o__Actinomycetales--1||o__Azospirillales--1||o__Kiloniellales--1||o__Mycobacteriales--2||o__Rhizobiales--1||o__Thalassobaculales--1:capture_phylum_counter=p__Actinobacteriota--3||p__Proteobacteria--5:capture_species_counter=s__Azospirillum sp003119115--1||s__Demequina subtropica--1||s__Geodermatophilus sp900104025--1||s__Modestobacter caceresii--1||s__Nisaea nitritireducens--1||s__Oricola cellulosilytica--1||s__Pelagibius litoralis--1||s__Roseomonas_A frigidaquae--1:evalue_avg=1.8625e-17:evalue_max=2.53e-17:evalue_min=1.25e-17:evalue_std=7.086783473480758e-18:evalue_sum=7.45e-17:gapopen_avg=0.0:gapopen_max=0.0:gapopen_min=0.0:gapopen_std=0.0:gapopen_sum=0.0:gtdb_class_counter=c__Bacilli--3||c__Clostridia--5||c__Desulfitobacteriia--1||c__Desulfobulbia--1||c__Fusobacteriia--1||c__Gammaproteobacteria--3||c__J088--1||c__Thermosediminibacteria--3:gtdb_domain_counter=d__Bacteria--18:gtdb_family_counter=f__Amphibacillaceae--2||f__Burkholderiaceae--1||f__Cellulosilyticaceae--1||f__Clostridiaceae--1||f__Desulfurivibrionaceae--1||f__Enterococcaceae--1||f__Fusobacteriaceae--1||f__J088--1||f__Rhodocyclaceae--1||f__Syntrophobotulaceae--1||f__T1SED10-28--1||f__Tepidanaerobacteraceae--3||f__Tepidimicrobiaceae--2||f__Thiobacillaceae--1:gtdb_genus_counter=g__Clostridium--1||g__DUNY01--1||g__Enterococcus_I--1||g__Halolactibacillus--2||g__Isachenkonia--1||g__J088--1||g__JAAYEM01--1||g__JAAYSX01--1||g__JAFGUR01--1||g__Keratinibaculum--1||g__Methyloversatilis--1||g__SURF-16--1||g__SXZD01--1||g__Sulfuritortus--1||g__Tepidanaerobacter--2||g__WRJI01--1:gtdb_order_counter=o__Bacillales_D--2||o__Burkholderiales--3||o__Clostridiales--1||o__Desulfitobacteriales--1||o__Desulfobulbales--1||o__Fusobacteriales--1||o__J088--1||o__Lachnospirales--1||o__Lactobacillales--1||o__Peptostreptococcales--1||o__Thermosediminibacterales--3||o__Tissierellales--2:gtdb_phylum_counter=p__Desulfobacterota--1||p__Firmicutes--3||p__Firmicutes_A--8||p__Firmicutes_B--1||p__Fusobacteriota--1||p__J088--1||p__Proteobacteria--3:gtdb_species_counter=s__Clostridium sp002760435--1||s__DUNY01 sp012839145--1||s__Enterococcus_I lemanii--1||s__Halolactibacillus alkaliphilus--1||s__Halolactibacillus miurensis--1||s__Isachenkonia alkalipeptolytica--1||s__J088 sp003695505--1||s__JAAYEM01 sp012728725--1||s__JAAYSX01 sp012518255--1||s__JAFGUR01 sp016938425--1||s__Keratinibaculum paraultunense--1||s__Methyloversatilis discipulorum_A--1||s__SURF-16 sp018897105--1||s__SXZD01 sp005788065--1||s__Sulfuritortus sp016234655--1||s__Tepidanaerobacter sp001896545--1||s__Tepidanaerobacter syntrophicus--1||s__WRJI01 sp009782825--1:heptad_counter=MCP-38H--8||MCP-40H--3||MCP-44H--14||MCP-58H--1:lbd_counter=:lca_tree=d__Bacteria:length_avg=41.25:length_max=42.0:length_min=41.0:length_std=0.5:length_sum=165.0:mismatch_avg=3.0:mismatch_max=3.0:mismatch_min=3.0:mismatch_std=0.0:mismatch_sum=12.0:name=N940099:qcovhsp_avg=98.80000000000001:qcovhsp_max=100.0:qcovhsp_min=97.6:qcovhsp_std=1.3856406460551052:qcovhsp_sum=395.20000000000005:qend_avg=41.75:qend_max=42.0:qend_min=41.0:qend_std=0.5:qend_sum=167.0:qstart_avg=1.5:qstart_max=2.0:qstart_min=1.0:qstart_std=0.5773502691896257:qstart_sum=6.0:ref_name_counter=RS_GCF_900215205.1_protein.faa_NZ_OBDY01000027.1_142@PF00015_full_PFAM.333.412--4:scovhsp_avg=52.225:scovhsp_max=53.2:scovhsp_min=51.9:scovhsp_std=0.6500000000000021:scovhsp_sum=208.9:send_avg=73.25:send_max=74.0:send_min=73.0:send_std=0.5:send_sum=293.0:sstart_avg=33.0:sstart_max=33.0:sstart_min=33.0:sstart_std=0.0:sstart_sum=132.0],(8037631e-ac17-4341-b17b-4fe8703f6587_2@MCPsignal.55.106:0.0332881[&&NHX:Sample=rhizpot3:Type=capture:besthit=96.0:bitscore=84.7:capture_class=c__Alphaproteobacteria:capture_domain=d__Bacteria:capture_family=f__Ancalomicrobiaceae:capture_genus=g__Pinisolibacter:capture_order=o__Rhizobiales:capture_phylum=p__Proteobacteria:capture_species=s__Pinisolibacter sp002298965:evalue=1.7e-23:gapopen=0.0:heptad=MCP-38H:length=50.0:mismatch=2.0:qcovhsp=98.0:qend=51.0:qstart=2.0:ref_name=GB_GCA_900102115.1_protein.faa_FNAW01000026.1_1@PF00015_full_PFAM.364.435:scovhsp=70.4:send=60.0:sstart=11.0],443935a6-deb9-4ef8-a9d9-af7e45cbc1b5_3@MCPsignal.79.127:5e-09[&&NHX:Sample=rhizpot3:Type=capture:besthit=95.8:bitscore=81.6:capture_class=c__Alphaproteobacteria:capture_domain=d__Bacteria:capture_family=f__CACIAM-22H2:capture_genus=g__JACQDQ01:capture_order=o__CACIAM-22H2:capture_phylum=p__Proteobacteria:capture_species=s__JACQDQ01 sp016201015:evalue=2.42e-22:gapopen=0.0:heptad=MCP-38H:length=48.0:mismatch=2.0:qcovhsp=100.0:qend=48.0:qstart=1.0:ref_name=RS_GCF_003002915.1_protein.faa_NZ_PVTG01000027.1_16@PF00015_full_PFAM.353.423:scovhsp=68.6:send=66.0:sstart=19.0])0:5e-09[&&NHX:Sample_counter=rhizpot3--2:Type_counter=capture--2:besthit_avg=95.9:besthit_max=96.0:besthit_min=95.8:besthit_std=0.14142135623731153:besthit_sum=191.8:bitscore_avg=83.15:bitscore_max=84.7:bitscore_min=81.6:bitscore_std=2.192031021678303:bitscore_sum=166.3:capture_class_counter=c__Alphaproteobacteria--2:capture_domain_counter=d__Bacteria--2:capture_family_counter=f__Ancalomicrobiaceae--1||f__CACIAM-22H2--1:capture_genus_counter=g__JACQDQ01--1||g__Pinisolibacter--1:capture_order_counter=o__CACIAM-22H2--1||o__Rhizobiales--1:capture_phylum_counter=p__Proteobacteria--2:capture_species_counter=s__JACQDQ01 sp016201015--1||s__Pinisolibacter sp002298965--1:evalue_avg=1.295e-22:evalue_max=2.42e-22:evalue_min=1.7e-23:evalue_std=1.590990257669732e-22:evalue_sum=2.59e-22:gapopen_avg=0.0:gapopen_max=0.0:gapopen_min=0.0:gapopen_std=0.0:gapopen_sum=0.0:gtdb_class_counter=:gtdb_domain_counter=:gtdb_family_counter=:gtdb_genus_counter=:gtdb_order_counter=:gtdb_phylum_counter=:gtdb_species_counter=:heptad_counter=MCP-38H--2:lbd_counter=:length_avg=49.0:length_max=50.0:length_min=48.0:length_std=1.4142135623730951:length_sum=98.0:mismatch_avg=2.0:mismatch_max=2.0:mismatch_min=2.0:mismatch_std=0.0:mismatch_sum=4.0:name=N940102:qcovhsp_avg=99.0:qcovhsp_max=100.0:qcovhsp_min=98.0:qcovhsp_std=1.4142135623730951:qcovhsp_sum=198.0:qend_avg=49.5:qend_max=51.0:qend_min=48.0:qend_std=2.1213203435596424:qend_sum=99.0:qstart_avg=1.5:qstart_max=2.0:qstart_min=1.0:qstart_std=0.7071067811865476:qstart_sum=3.0:ref_name_counter=GB_GCA_900102115.1_protein.faa_FNAW01000026.1_1@PF00015_full_PFAM.364.435--1||RS_GCF_003002915.1_protein.faa_NZ_PVTG01000027.1_16@PF00015_full_PFAM.353.423--1:scovhsp_avg=69.5:scovhsp_max=70.4:scovhsp_min=68.6:scovhsp_std=1.2727922061357937:scovhsp_sum=139.0:send_avg=63.0:send_max=66.0:send_min=60.0:send_std=4.242640687119285:send_sum=126.0:sstart_avg=15.0:sstart_max=19.0:sstart_min=11.0:sstart_std=5.656854249492381:sstart_sum=30.0])0.756:0.0279263[&&NHX:Sample_counter=rhizpot1--3||rhizpot2--1||rhizpot3--4||rhiztom2--1||rhiztom3--1:Type_counter=GTDB--18||capture--10:besthit_avg=93.80000000000001:besthit_max=96.0:besthit_min=92.7:besthit_std=1.6297239029970665:besthit_sum=562.8000000000001:bitscore_avg=73.91666666666667:bitscore_max=84.7:bitscore_min=68.9:bitscore_std=7.227839695695155:bitscore_sum=443.5:capture_class_counter=c__Actinomycetia--3||c__Alphaproteobacteria--7:capture_domain_counter=d__Bacteria--10:capture_family_counter=f__Acetobacteraceae--1||f__Ancalomicrobiaceae--1||f__Azospirillaceae--1||f__CACIAM-22H2--1||f__Demequinaceae--1||f__Geodermatophilaceae--2||f__Kiloniellaceae--1||f__Rhizobiaceae--1||f__Thalassobaculaceae--1:capture_genus_counter=g__Azospirillum--1||g__Demequina--1||g__Geodermatophilus--1||g__JACQDQ01--1||g__Modestobacter--1||g__Nisaea--1||g__Oricola--1||g__Pelagibius--1||g__Pinisolibacter--1||g__Roseomonas_A--1:capture_order_counter=o__Acetobacterales--1||o__Actinomycetales--1||o__Azospirillales--1||o__CACIAM-22H2--1||o__Kiloniellales--1||o__Mycobacteriales--2||o__Rhizobiales--2||o__Thalassobaculales--1:capture_phylum_counter=p__Actinobacteriota--3||p__Proteobacteria--7:capture_species_counter=s__Azospirillum sp003119115--1||s__Demequina subtropica--1||s__Geodermatophilus sp900104025--1||s__JACQDQ01 sp016201015--1||s__Modestobacter caceresii--1||s__Nisaea nitritireducens--1||s__Oricola cellulosilytica--1||s__Pelagibius litoralis--1||s__Pinisolibacter sp002298965--1||s__Roseomonas_A frigidaquae--1:evalue_avg=1.2416709833333333e-17:evalue_max=2.53e-17:evalue_min=1.7e-23:evalue_std=1.1074131131133249e-17:evalue_sum=7.4500259e-17:gapopen_avg=0.0:gapopen_max=0.0:gapopen_min=0.0:gapopen_std=0.0:gapopen_sum=0.0:gtdb_class_counter=c__Bacilli--3||c__Clostridia--5||c__Desulfitobacteriia--1||c__Desulfobulbia--1||c__Fusobacteriia--1||c__Gammaproteobacteria--3||c__J088--1||c__Thermosediminibacteria--3:gtdb_domain_counter=d__Bacteria--18:gtdb_family_counter=f__Amphibacillaceae--2||f__Burkholderiaceae--1||f__Cellulosilyticaceae--1||f__Clostridiaceae--1||f__Desulfurivibrionaceae--1||f__Enterococcaceae--1||f__Fusobacteriaceae--1||f__J088--1||f__Rhodocyclaceae--1||f__Syntrophobotulaceae--1||f__T1SED10-28--1||f__Tepidanaerobacteraceae--3||f__Tepidimicrobiaceae--2||f__Thiobacillaceae--1:gtdb_genus_counter=g__Clostridium--1||g__DUNY01--1||g__Enterococcus_I--1||g__Halolactibacillus--2||g__Isachenkonia--1||g__J088--1||g__JAAYEM01--1||g__JAAYSX01--1||g__JAFGUR01--1||g__Keratinibaculum--1||g__Methyloversatilis--1||g__SURF-16--1||g__SXZD01--1||g__Sulfuritortus--1||g__Tepidanaerobacter--2||g__WRJI01--1:gtdb_order_counter=o__Bacillales_D--2||o__Burkholderiales--3||o__Clostridiales--1||o__Desulfitobacteriales--1||o__Desulfobulbales--1||o__Fusobacteriales--1||o__J088--1||o__Lachnospirales--1||o__Lactobacillales--1||o__Peptostreptococcales--1||o__Thermosediminibacterales--3||o__Tissierellales--2:gtdb_phylum_counter=p__Desulfobacterota--1||p__Firmicutes--3||p__Firmicutes_A--8||p__Firmicutes_B--1||p__Fusobacteriota--1||p__J088--1||p__Proteobacteria--3:gtdb_species_counter=s__Clostridium sp002760435--1||s__DUNY01 sp012839145--1||s__Enterococcus_I lemanii--1||s__Halolactibacillus alkaliphilus--1||s__Halolactibacillus miurensis--1||s__Isachenkonia alkalipeptolytica--1||s__J088 sp003695505--1||s__JAAYEM01 sp012728725--1||s__JAAYSX01 sp012518255--1||s__JAFGUR01 sp016938425--1||s__Keratinibaculum paraultunense--1||s__Methyloversatilis discipulorum_A--1||s__SURF-16 sp018897105--1||s__SXZD01 sp005788065--1||s__Sulfuritortus sp016234655--1||s__Tepidanaerobacter sp001896545--1||s__Tepidanaerobacter syntrophicus--1||s__WRJI01 sp009782825--1:heptad_counter=MCP-38H--10||MCP-40H--3||MCP-44H--14||MCP-58H--1:lbd_counter=:lca_tree=d__Bacteria:length_avg=43.833333333333336:length_max=50.0:length_min=41.0:length_std=4.070217029430577:length_sum=263.0:mismatch_avg=2.6666666666666665:mismatch_max=3.0:mismatch_min=2.0:mismatch_std=0.5163977794943222:mismatch_sum=16.0:name=N940103:qcovhsp_avg=98.86666666666667:qcovhsp_max=100.0:qcovhsp_min=97.6:qcovhsp_std=1.250066664888986:qcovhsp_sum=593.2:qend_avg=44.333333333333336:qend_max=51.0:qend_min=41.0:qend_std=4.1311822359545785:qend_sum=266.0:qstart_avg=1.5:qstart_max=2.0:qstart_min=1.0:qstart_std=0.5477225575051661:qstart_sum=9.0:ref_name_counter=GB_GCA_900102115.1_protein.faa_FNAW01000026.1_1@PF00015_full_PFAM.364.435--1||RS_GCF_003002915.1_protein.faa_NZ_PVTG01000027.1_16@PF00015_full_PFAM.353.423--1||RS_GCF_900215205.1_protein.faa_NZ_OBDY01000027.1_142@PF00015_full_PFAM.333.412--4:scovhsp_avg=57.98333333333333:scovhsp_max=70.4:scovhsp_min=51.9:scovhsp_std=8.953081406234766:scovhsp_sum=347.9:send_avg=69.83333333333333:send_max=74.0:send_min=60.0:send_std=5.636192568273964:send_sum=419.0:sstart_avg=27.0:sstart_max=33.0:sstart_min=11.0:sstart_std=9.633275663033837:sstart_sum=162.0])0.748:0.0249034[&&NHX:Sample_counter=rhizpot1--19||rhizpot2--2||rhizpot3--10||rhiztom1--2||rhiztom2--3||rhiztom3--12:Type_counter=GTDB--218||capture--48:besthit_avg=94.53636363636365:besthit_max=100.0:besthit_min=88.5:besthit_std=3.3151991575990505:besthit_sum=1039.9:bitscore_avg=126.30000000000001:bitscore_max=327.0:bitscore_min=45.4:bitscore_std=100.13869382012129:bitscore_sum=1389.3000000000002:capture_class_counter=c__Actinomycetia--7||c__Alphaproteobacteria--12||c__Bacilli--11||c__Clostridia--3||c__Dormibacteria--1||c__GCA-002687715--1||c__Gammaproteobacteria--9||c__Geothermincolia--1||c__Halobacteria--1||c__Kapabacteria--2:capture_domain_counter=d__Archaea--1||d__Bacteria--47:capture_family_counter=f__Acetobacteraceae--1||f__Ancalomicrobiaceae--1||f__Azospirillaceae--1||f__Bacillaceae--2||f__Bacillaceae_H--7||f__Beijerinckiaceae--1||f__Burkholderiaceae--1||f__CACIAM-22H2--1||f__Cellulomonadaceae--1||f__Chromobacteriaceae--1||f__Demequinaceae--1||f__Domibacillaceae--1||f__Enterobacteriaceae--1||f__Enterococcaceae--1||f__GCA-002687715--1||f__Geodermatophilaceae--4||f__Haladaptataceae--1||f__Hyphomicrobiaceae--1||f__Kiloniellaceae--1||f__Lachnospiraceae--1||f__Magnetospirillaceae--1||f__Micromonosporaceae--1||f__Pseudomonadaceae--2||f__RBG-13-55-18--1||f__Rhizobiaceae--1||f__Rhodocyclaceae--3||f__Thalassobaculaceae--2||f__UBA4821--2||f__UBA8260--1||f__UBA961--2||f__Vibrionaceae--1||f__Xanthobacteraceae--1:capture_genus_counter=g__Actinoplanes--1||g__Azonexus--1||g__Azospirillum--1||g__Bacillus_BA--1||g__Bacillus_P--1||g__Bradyrhizobium--1||g__Chromobacterium--1||g__Comamonas--1||g__Demequina--1||g__Denitromonas--1||g__Domibacillus--1||g__Enterococcus_I--1||g__Filomicrobium--1||g__GCA-2687715--1||g__Geodermatophilus--3||g__Halorussus--1||g__JACQDQ01--1||g__Metabacillus--1||g__Methylobacterium--1||g__Modestobacter--1||g__Nisaea--1||g__Niveibacterium--1||g__Oricola--1||g__Pantoea--1||g__Pelagibius--1||g__Phaeospirillum--1||g__Pinisolibacter--1||g__Priestia--6||g__Pseudomonas_E--2||g__Roseomonas_A--1||g__SURF-21--1||g__Sanguibacter--1||g__Sporofaciens--1||g__Thalassobaculum_A--1||g__UBA2353--2||g__UBA4821--2||g__UBA8260--1||g__Vibrio--1:capture_order_counter=o__Acetivibrionales--2||o__Acetobacterales--1||o__Actinomycetales--2||o__Azospirillales--1||o__Bacillales--9||o__Bacillales_B--1||o__Burkholderiales--5||o__CACIAM-22H2--1||o__Enterobacterales--2||o__GCA-002687715--1||o__Geothermincolales--1||o__Halobacteriales--1||o__Kapabacteriales--2||o__Kiloniellales--1||o__Lachnospirales--1||o__Lactobacillales--1||o__Mycobacteriales--5||o__Pseudomonadales--2||o__Rhizobiales--5||o__Rhodospirillales--1||o__Thalassobaculales--2||o__UBA8260--1:capture_phylum_counter=p__Actinobacteriota--8||p__Bacteroidota--2||p__Dormibacterota--1||p__Firmicutes--11||p__Firmicutes_A--3||p__Halobacteriota--1||p__Planctomycetota--1||p__Proteobacteria--21:capture_species_counter=s__Actinoplanes rishiriensis--1||s__Azonexus sp002470165--1||s__Azospirillum sp003119115--1||s__Bacillus_BA sp000504165--1||s__Bacillus_P idriensis--1||s__Bradyrhizobium niftali--1||s__Chromobacterium sp002213445--1||s__Comamonas sp018384835--1||s__Demequina subtropica--1||s__Denitromonas sp018524365--1||s__Domibacillus indicus--1||s__Enterococcus_I alcedinis--1||s__Filomicrobium sp017792465--1||s__GCA-2687715 sp002687715--1||s__Geodermatophilus amargosae--1||s__Geodermatophilus sp008124535--1||s__Geodermatophilus sp900104025--1||s__Halorussus sp010747475--1||s__JACQDQ01 sp016201015--1||s__Metabacillus niabensis--1||s__Methylobacterium aquaticum--1||s__Modestobacter caceresii--1||s__Nisaea nitritireducens--1||s__Niveibacterium microcysteis--1||s__Oricola cellulosilytica--1||s__Pantoea sp002419935--1||s__Pelagibius litoralis--1||s__Phaeospirillum sp903853455--1||s__Pinisolibacter sp002298965--1||s__Priestia aryabhattai--1||s__Priestia megaterium--5||s__Pseudomonas_E protegens_B--1||s__Pseudomonas_E sp014268745--1||s__Roseomonas_A frigidaquae--1||s__SURF-21 sp016931915--1||s__Sanguibacter keddieii--1||s__Sporofaciens sp009774295--1||s__Thalassobaculum_A fulvum--1||s__UBA2353 sp017302855--2||s__UBA4821 sp002402315--2||s__UBA8260 sp003134115--1||s__Vibrio anguillarum--1:evalue_avg=1.0181818339091143e-09:evalue_max=1.12e-08:evalue_min=4.34e-114:evalue_std=3.3769270540547986e-09:evalue_sum=1.1200000173000257e-08:gapopen_avg=0.09090909090909091:gapopen_max=1.0:gapopen_min=0.0:gapopen_std=0.30151134457776363:gapopen_sum=1.0:gtdb_class_counter=c__Aquicultoria--1||c__Bacilli--128||c__Clostridia--26||c__Desulfitobacteriia--1||c__Desulfobulbia--1||c__Fusobacteriia--1||c__Gammaproteobacteria--8||c__Halanaerobiia--1||c__J088--1||c__JABMPQ01--1||c__Limnochordia--12||c__Moorellia--3||c__Natranaerobiia--1||c__Synergistia--9||c__Syntrophomonadia--5||c__Thermosediminibacteria--3||c__Thermotogae--15||c__UBA4802--1:gtdb_domain_counter=d__Bacteria--218:gtdb_family_counter=f__Acetohalobiaceae--1||f__Acidaminobacteraceae--1||f__Aeribacillaceae--1||f__Alteromonadaceae--2||f__Aminiphilaceae--2||f__Aminobacteriaceae--3||f__Amphibacillaceae--2||f__Aquicultoraceae--1||f__Bacillaceae--14||f__Bacillaceae_B--1||f__Bacillaceae_C--4||f__Bacillaceae_H--10||f__Burkholderiaceae--1||f__Caloramatoraceae--1||f__Cellulosilyticaceae--1||f__Ch109--2||f__Chitinibacteraceae--3||f__Clostridiaceae--11||f__DSM-18226--4||f__DSM-27016--1||f__DTU010--3||f__DTU012--6||f__DTU052--3||f__DTU086--1||f__DUMW01--1||f__Defluviitaleaceae--1||f__Desulfitibacteraceae--1||f__Desulfurivibrionaceae--1||f__Dethiosulfovibrionaceae--1||f__Enterococcaceae--1||f__Fervidobacteriaceae--3||f__Fusobacteriaceae--1||f__HyVt-16--1||f__J088--1||f__JAAYFS01--1||f__JAAYGB01--1||f__JAHIRA01--1||f__Lachnospiraceae--2||f__Lutisporaceae--1||f__Mesoaciditogaceae--1||f__Natranaerobiaceae--1||f__Paenibacillaceae--2||f__Petrotogaceae--9||f__Planococcaceae--88||f__Rhodocyclaceae--1||f__SA4--1||f__SV1-B22--1||f__Synergistaceae--2||f__Syntrophobotulaceae--1||f__T1SED10-28--1||f__Tepidanaerobacteraceae--3||f__Tepidimicrobiaceae--2||f__Thermacetogeniaceae--1||f__Thermotaleaceae--3||f__Thiobacillaceae--1||f__UBA12178--1||f__UBA12420--1||f__UBA5550--1:gtdb_genus_counter=g__41-269--1||g__Aeribacillus--1||g__Aminiphilus--2||g__Aminobacterium--2||g__Anaerosolibacter--1||g__Andreprevotia--3||g__Aquicultor--1||g__Bacillus_AB--1||g__Bacillus_AE--1||g__Bacillus_BA--2||g__Bacillus_BQ--1||g__Bacillus_BS--1||g__Bacillus_P--2||g__Caryophanon--3||g__Clostridium--1||g__Clostridium_AD--1||g__Clostridium_AM--6||g__Clostridium_G--1||g__Clostridium_K--1||g__Clostridium_S--1||g__Colwellia--2||g__Cytobacillus--2||g__DTU012--6||g__DTU052--3||g__DULK01--1||g__DUMW01--1||g__DUNY01--1||g__Defluviitalea_A--1||g__Desulfitibacter--1||g__Dethiosulfovibrio--1||g__Enterococcus_I--1||g__Eubacterium_J--1||g__Fervidobacterium_A--1||g__Fonticella--1||g__Fusibacter_C--1||g__GWB2-37-7--1||g__Geosporobacter--1||g__Halolactibacillus--2||g__Heyndrickxia--3||g__HyVt-16--1||g__Isachenkonia--1||g__J088--1||g__JAAYEM01--1||g__JAAYFS01--1||g__JAAYGB01--1||g__JAAYOR01--1||g__JAAYQE01--1||g__JAAYRS01--1||g__JAAYSX01--1||g__JAAZDI01--1||g__JAFGUR01--1||g__JAGPAO01--1||g__JAHIRA01--1||g__K2R23-3--1||g__Keratinibaculum--1||g__Kurthia--8||g__Lachnoclostridium--1||g__Lysinibacillus--24||g__Lysinibacillus_B--2||g__Marinisporobacter--1||g__Marinitoga--8||g__Mesoaciditoga--1||g__Metabacillus--11||g__Metabacillus_C--1||g__Metalysinibacillus--1||g__Metasolibacillus--4||g__Methyloversatilis--1||g__Natranaerobius_A--1||g__Niallia--1||g__Paenibacillus_Z--2||g__Paenisporosarcina--1||g__Priestia--8||g__Pseudoclostridium--1||g__Psychrobacillus--3||g__Rummeliibacillus--4||g__SURF-16--1||g__SV1-B22--1||g__SXZD01--1||g__Savagea--2||g__Selenihalanaerobacter--1||g__Solibacillus--7||g__Sporosarcina--8||g__Sulfuritortus--1||g__Tepidanaerobacter--2||g__Tepiditoga--1||g__Thermanaerovibrio--1||g__Thermosipho--2||g__UBA12178--1||g__UBA12420--1||g__UBA5420--2||g__Ureibacillus--17||g__Viridibacillus--3||g__WRGT01--1||g__WRJI01--1:gtdb_order_counter=o__Acetivibrionales--1||o__Aquicultorales--1||o__B21-G9--1||o__Bacillales--26||o__Bacillales_A--88||o__Bacillales_B--9||o__Bacillales_D--2||o__Burkholderiales--6||o__Ch66--2||o__Clostridiales--12||o__DTU010--10||o__DTU086--1||o__DTU087--1||o__DUMW01--1||o__Desulfitibacterales--1||o__Desulfitobacteriales--1||o__Desulfobulbales--1||o__Enterobacterales--2||o__Fusobacteriales--1||o__Halobacteroidales--1||o__J088--1||o__JABMPQ01--1||o__Lachnospirales--5||o__Lactobacillales--1||o__Lutisporales--1||o__Mesoaciditogales--1||o__Natranaerobiales--1||o__Paenibacillales--2||o__Peptostreptococcales--5||o__Petrotogales--9||o__Synergistales--9||o__Syntrophomonadales--3||o__Thermacetogeniales--1||o__Thermosediminibacterales--3||o__Thermotogales--3||o__Tissierellales--2||o__UBA12178--1||o__UBA4802--1:gtdb_phylum_counter=p__Actinobacteriota--1||p__Desulfobacterota--1||p__Firmicutes--128||p__Firmicutes_A--29||p__Firmicutes_B--9||p__Firmicutes_D--1||p__Firmicutes_F--1||p__Firmicutes_G--12||p__Fusobacteriota--1||p__J088--1||p__Patescibacteria--1||p__Proteobacteria--8||p__Spirochaetota--1||p__Synergistota--9||p__Thermotogota--15:gtdb_species_counter=s__41-269 sp012523575--1||s__Aeribacillus composti--1||s__Aminiphilus circumscriptus--1||s__Aminiphilus sp002425685--1||s__Aminobacterium mobile--1||s__Aminobacterium sp002432275--1||s__Anaerosolibacter carboniphilus--1||s__Andreprevotia chitinilytica--1||s__Andreprevotia lacus--1||s__Andreprevotia sp009848685--1||s__Aquicultor primus--1||s__Bacillus_AB infantis--1||s__Bacillus_AE acidicola--1||s__Bacillus_BA abyssalis--1||s__Bacillus_BA sp000504165--1||s__Bacillus_BQ marisflavi_A--1||s__Bacillus_BS sp008364785--1||s__Bacillus_P idriensis--1||s__Bacillus_P sp002858905--1||s__Caryophanon latum--1||s__Caryophanon sp018384745--1||s__Caryophanon tenue--1||s__Clostridium sp002760435--1||s__Clostridium_AD lacusfryxellense--1||s__Clostridium_AM aciditolerans--1||s__Clostridium_AM carboxidivorans--1||s__Clostridium_AM drakei--1||s__Clostridium_AM scatologenes--1||s__Clostridium_AM sp012926525--1||s__Clostridium_AM sp019207025--1||s__Clostridium_G cochlearium--1||s__Clostridium_K cellulovorans--1||s__Clostridium_S pasteurianum_A--1||s__Colwellia sp009832865--1||s__Colwellia sp018860915--1||s__Cytobacillus massiliigabonensis--1||s__Cytobacillus praedii--1||s__DTU012 sp012520795--1||s__DTU012 sp012521805--1||s__DTU012 sp012837335--2||s__DTU012 sp012840925--1||s__DTU012 sp900019385--1||s__DTU052 sp001512495--1||s__DTU052 sp002329495--1||s__DTU052 sp012728655--1||s__DULK01 sp902812385--1||s__DUMW01 sp012839765--1||s__DUNY01 sp012839145--1||s__Defluviitalea_A sp012519955--1||s__Desulfitibacter sp018333845--1||s__Dethiosulfovibrio salsuginis--1||s__Enterococcus_I lemanii--1||s__Eubacterium_J sp910580075--1||s__Fervidobacterium_A thailandense_A--1||s__Fonticella tunisiensis--1||s__Fusibacter_C sp001897605--1||s__GWB2-37-7 sp001797185--1||s__Geosporobacter subterraneus--1||s__Halolactibacillus alkaliphilus--1||s__Halolactibacillus miurensis--1||s__Heyndrickxia oleronia--1||s__Heyndrickxia sporothermodurans--1||s__Heyndrickxia vini--1||s__HyVt-16 sp011043375--1||s__Isachenkonia alkalipeptolytica--1||s__J088 sp003695505--1||s__JAAYEM01 sp012728725--1||s__JAAYFS01 sp012728115--1||s__JAAYGB01 sp012727955--1||s__JAAYOR01 sp012520235--1||s__JAAYQE01 sp012519455--1||s__JAAYRS01 sp012518645--1||s__JAAYSX01 sp012518255--1||s__JAAZDI01 sp012512295--1||s__JAFGUR01 sp016938425--1||s__JAGPAO01 sp018063805--1||s__JAHIRA01 sp018818905--1||s__K2R23-3 sp003595195--1||s__Keratinibaculum paraultunense--1||s__Kurthia gibsonii--1||s__Kurthia huakuii--1||s__Kurthia intestinigallinarum--1||s__Kurthia massiliensis--1||s__Kurthia senegalensis--1||s__Kurthia sibirica--1||s__Kurthia sp018065935--1||s__Kurthia zopfii--1||s__Lachnoclostridium phytofermentans--1||s__Lysinibacillus boronitolerans--1||s__Lysinibacillus capsici--1||s__Lysinibacillus fusiformis--1||s__Lysinibacillus fusiformis_D--1||s__Lysinibacillus fusiformis_E--1||s__Lysinibacillus fusiformis_F--1||s__Lysinibacillus macroides--1||s__Lysinibacillus mangiferihumi--1||s__Lysinibacillus pakistanensis--1||s__Lysinibacillus parviboronicapiens--1||s__Lysinibacillus sp001275675--1||s__Lysinibacillus sp001278875--1||s__Lysinibacillus sp001308875--1||s__Lysinibacillus sp002237755--1||s__Lysinibacillus sp002340205--1||s__Lysinibacillus sp002973635--1||s__Lysinibacillus sp006864135--1||s__Lysinibacillus sp009724685--1||s__Lysinibacillus sphaericus--1||s__Lysinibacillus sphaericus_A--1||s__Lysinibacillus sphaericus_B--1||s__Lysinibacillus sphaericus_D--1||s__Lysinibacillus xylanilyticus--1||s__Lysinibacillus xylanilyticus_A--1||s__Lysinibacillus_B odysseyi--1||s__Lysinibacillus_B sp002359075--1||s__Marinisporobacter balticus--1||s__Marinitoga hydrogenitolerans--1||s__Marinitoga lauensis--2||s__Marinitoga piezophila--3||s__Marinitoga sp001021165--1||s__Marinitoga sp011057715--1||s__Mesoaciditoga sp015489955--1||s__Metabacillus crassostreae--1||s__Metabacillus fastidiosus--1||s__Metabacillus halosaccharovorans--1||s__Metabacillus litoralis--1||s__Metabacillus litoralis_B--1||s__Metabacillus niabensis--1||s__Metabacillus sp000518865--1||s__Metabacillus sp002577655--1||s__Metabacillus sp002871465--1||s__Metabacillus sp003259415--1||s__Metabacillus weihaiensis--1||s__Metabacillus_C lacus--1||s__Metalysinibacillus alkalisoli--1||s__Metasolibacillus fluoroglycofenilyticus--1||s__Metasolibacillus meyeri--1||s__Metasolibacillus ndiopicus--1||s__Metasolibacillus sp002360295--1||s__Methyloversatilis discipulorum_A--1||s__Natranaerobius_A trueperi--1||s__Niallia circulans_A--1||s__Paenibacillus_Z methanolicus--1||s__Paenibacillus_Z phyllosphaerae--1||s__Paenisporosarcina sp018816185--1||s__Priestia aryabhattai--1||s__Priestia aryabhattai_A--1||s__Priestia flexa--1||s__Priestia iocasae--1||s__Priestia megaterium--1||s__Priestia megaterium_A--1||s__Priestia megaterium_B--1||s__Priestia sp003184905--1||s__Pseudoclostridium thermosuccinogenes--1||s__Psychrobacillus glaciei--1||s__Psychrobacillus insolitus--1||s__Psychrobacillus sp900111345--1||s__Rummeliibacillus pycnus--1||s__Rummeliibacillus sp003576525--1||s__Rummeliibacillus suwonensis--2||s__SURF-16 sp018897105--1||s__SV1-B22 sp018398915--1||s__SXZD01 sp005788065--1||s__Savagea serpentis--1||s__Savagea sp009740415--1||s__Selenihalanaerobacter shriftii--1||s__Solibacillus cecembensis--1||s__Solibacillus isronensis_A--1||s__Solibacillus silvestris--1||s__Solibacillus sp002736105--1||s__Solibacillus sp003073375--1||s__Solibacillus sp014836905--1||s__Solibacillus sp014836935--1||s__Sporosarcina newyorkensis--1||s__Sporosarcina sp000829195--1||s__Sporosarcina sp002743335--1||s__Sporosarcina sp003351785--1||s__Sporosarcina sp009650995--1||s__Sporosarcina sp009651005--1||s__Sporosarcina ureae_B--1||s__Sporosarcina ureae_C--1||s__Sulfuritortus sp016234655--1||s__Tepidanaerobacter sp001896545--1||s__Tepidanaerobacter syntrophicus--1||s__Tepiditoga spiralis--1||s__Thermanaerovibrio velox--1||s__Thermosipho japonicus--1||s__Thermosipho melanesiensis--1||s__UBA12178 sp003538775--1||s__UBA12420 sp001795385--1||s__UBA5420 sp012520355--1||s__UBA5420 sp012799115--1||s__Ureibacillus antri--1||s__Ureibacillus chungkukjangi--1||s__Ureibacillus endophyticus--2||s__Ureibacillus halotolerans--1||s__Ureibacillus massiliensis--1||s__Ureibacillus sinduriensis--1||s__Ureibacillus sp005491425--1||s__Ureibacillus sp012735355--1||s__Ureibacillus sp014836845--1||s__Ureibacillus sp017577605--1||s__Ureibacillus telephonicus--1||s__Ureibacillus terrenus--1||s__Ureibacillus thermophilus--1||s__Ureibacillus thermosphaericus--1||s__Ureibacillus xyleni--1||s__Ureibacillus yapensis--1||s__Viridibacillus arenosi--1||s__Viridibacillus arvi--1||s__Viridibacillus sp002813185--1||s__WRGT01 sp002839285--1||s__WRJI01 sp009782825--1:heptad_counter=MCP-24H--4||MCP-34H--2||MCP-38H--24||MCP-40H--13||MCP-44H--222||MCP-58H--1:lbd_counter=Protoglobin--1:lca_tree=d__Bacteria:length_avg=73.0909090909091:length_max=184.0:length_min=26.0:length_std=56.232472016539596:length_sum=804.0:mismatch_avg=2.5454545454545454:mismatch_max=3.0:mismatch_min=0.0:mismatch_std=0.9341987329938277:mismatch_sum=28.0:name=N940104:qcovhsp_avg=98.8:qcovhsp_max=100.0:qcovhsp_min=96.3:qcovhsp_std=1.3061393493804572:qcovhsp_sum=1086.8:qend_avg=73.27272727272727:qend_max=184.0:qend_min=26.0:qend_std=55.92332413061818:qend_sum=806.0:qstart_avg=1.2727272727272727:qstart_max=2.0:qstart_min=1.0:qstart_std=0.46709936649691375:qstart_sum=14.0:ref_name_counter=GB_GCA_900102115.1_protein.faa_FNAW01000026.1_1@PF00015_full_PFAM.364.435--1||RS_GCF_000504165.1_protein.faa_NZ_AYSE01000007.1_142@PF00015_full_PFAM.148.423--1||RS_GCF_000832985.1_protein.faa_NZ_CP009920.1_801@PF00015_full_PFAM.160.423--1||RS_GCF_003002915.1_protein.faa_NZ_PVTG01000027.1_16@PF00015_full_PFAM.353.423--1||RS_GCF_017498065.1_protein.faa_NZ_JAGDFX010000006.1_116@PF00015_full_PFAM.1.44--1||RS_GCF_900215205.1_protein.faa_NZ_OBDY01000027.1_142@PF00015_full_PFAM.333.412--5||RS_GCF_902829255.1_protein.faa_NZ_CADEPK010000366.1_15@PF00015_full_PFAM.170.427--1:scovhsp_avg=58.05454545454547:scovhsp_max=70.4:scovhsp_min=50.2:scovhsp_std=7.710429772245337:scovhsp_sum=638.6000000000001:send_avg=117.0909090909091:send_max=274.0:send_min=30.0:send_std=90.28893015808144:send_sum=1288.0:sstart_avg=45.0:sstart_max=103.0:sstart_min=5.0:sstart_std=35.73233829460367:sstart_sum=495.0],(((((f43b1898-92de-4f01-a90d-c370c6ae087b_5@MCPsignal.671.720:0.035265[&&NHX:Sample=rhizpot3:Type=capture:besthit=93.6:bitscore=77.4:capture_class=c__Actinomycetia:capture_domain=d__Bacteria:capture_family=f__Motilibacteraceae:capture_genus=g__Motilibacter_A:capture_order=o__Motilibacterales:capture_phylum=p__Actinobacteriota:capture_species=s__Motilibacter_A deserti:evalue=1.52e-20:gapopen=0.0:heptad=MCP-38H:length=47.0:mismatch=3.0:qcovhsp=95.9:qend=48.0:qstart=2.0:ref_name=RS_GCF_900215205.1_protein.faa_NZ_OBDY01000027.1_142@PF00015_full_PFAM.333.412:scovhsp=59.5:send=74.0:sstart=28.0],(GB_GCA_902766825.1_protein.faa_CACXFB010000077.1_20@PF00015_full_PFAM.338.558:0.873066[&&NHX:Type=GTDB:gtdb_class=c__Clostridia:gtdb_domain=d__Bacteria:gtdb_family=f__Lachnospiraceae:gtdb_genus=g__RUG11200:gtdb_order=o__Lachnospirales:gtdb_phylum=p__Firmicutes_A:gtdb_species=s__RUG11200 sp902766825:heptad=MCP-44H:species=d__Bacteria_p__Firmicutes_A_c__Clostridia_o__Lachnospirales_f__Lachnospiraceae_g__RUG11200_s__RUG11200 sp902766825],c5b7aace-33b1-426d-9fc9-0a4ac7c4acd7_3@MCPsignal.962.1013:0.0444912[&&NHX:Sample=rhiztom2:Type=capture:capture_class=c__Alphaproteobacteria:capture_domain=d__Bacteria:capture_family=f__Azospirillaceae:capture_genus=g__Nitrospirillum:capture_order=o__Azospirillales:capture_phylum=p__Proteobacteria:capture_species=s__Nitrospirillum amazonense_B:heptad=MCP-38H])0.702:0.0429906[&&NHX:Sample_counter=rhiztom2--1:Type_counter=GTDB--1||capture--1:capture_class_counter=c__Alphaproteobacteria--1:capture_domain_counter=d__Bacteria--1:capture_family_counter=f__Azospirillaceae--1:capture_genus_counter=g__Nitrospirillum--1:capture_order_counter=o__Azospirillales--1:capture_phylum_counter=p__Proteobacteria--1:capture_species_counter=s__Nitrospirillum amazonense_B--1:gtdb_class_counter=c__Clostridia--1:gtdb_domain_counter=d__Bacteria--1:gtdb_family_counter=f__Lachnospiraceae--1:gtdb_genus_counter=g__RUG11200--1:gtdb_order_counter=o__Lachnospirales--1:gtdb_phylum_counter=p__Firmicutes_A--1:gtdb_species_counter=s__RUG11200 sp902766825--1:heptad_counter=MCP-38H--1||MCP-44H--1:lbd_counter=:lca_tree=s__RUG11200 sp902766825:name=N940108:ref_name_counter=])0.867:0.0873791[&&NHX:Sample_counter=rhizpot3--1||rhiztom2--1:Type_counter=GTDB--1||capture--2:besthit_avg=93.6:besthit_max=93.6:besthit_min=93.6:besthit_std=0:besthit_sum=93.6:bitscore_avg=77.4:bitscore_max=77.4:bitscore_min=77.4:bitscore_std=0:bitscore_sum=77.4:capture_class_counter=c__Actinomycetia--1||c__Alphaproteobacteria--1:capture_domain_counter=d__Bacteria--2:capture_family_counter=f__Azospirillaceae--1||f__Motilibacteraceae--1:capture_genus_counter=g__Motilibacter_A--1||g__Nitrospirillum--1:capture_order_counter=o__Azospirillales--1||o__Motilibacterales--1:capture_phylum_counter=p__Actinobacteriota--1||p__Proteobacteria--1:capture_species_counter=s__Motilibacter_A deserti--1||s__Nitrospirillum amazonense_B--1:evalue_avg=1.52e-20:evalue_max=1.52e-20:evalue_min=1.52e-20:evalue_std=0:evalue_sum=1.52e-20:gapopen_avg=0.0:gapopen_max=0.0:gapopen_min=0.0:gapopen_std=0:gapopen_sum=0.0:gtdb_class_counter=c__Clostridia--1:gtdb_domain_counter=d__Bacteria--1:gtdb_family_counter=f__Lachnospiraceae--1:gtdb_genus_counter=g__RUG11200--1:gtdb_order_counter=o__Lachnospirales--1:gtdb_phylum_counter=p__Firmicutes_A--1:gtdb_species_counter=s__RUG11200 sp902766825--1:heptad_counter=MCP-38H--2||MCP-44H--1:lbd_counter=:lca_tree=s__RUG11200 sp902766825:length_avg=47.0:length_max=47.0:length_min=47.0:length_std=0:length_sum=47.0:mismatch_avg=3.0:mismatch_max=3.0:mismatch_min=3.0:mismatch_std=0:mismatch_sum=3.0:name=N940109:qcovhsp_avg=95.9:qcovhsp_max=95.9:qcovhsp_min=95.9:qcovhsp_std=0:qcovhsp_sum=95.9:qend_avg=48.0:qend_max=48.0:qend_min=48.0:qend_std=0:qend_sum=48.0:qstart_avg=2.0:qstart_max=2.0:qstart_min=2.0:qstart_std=0:qstart_sum=2.0:ref_name_counter=RS_GCF_900215205.1_protein.faa_NZ_OBDY01000027.1_142@PF00015_full_PFAM.333.412--1:scovhsp_avg=59.5:scovhsp_max=59.5:scovhsp_min=59.5:scovhsp_std=0:scovhsp_sum=59.5:send_avg=74.0:send_max=74.0:send_min=74.0:send_std=0:send_sum=74.0:sstart_avg=28.0:sstart_max=28.0:sstart_min=28.0:sstart_std=0:sstart_sum=28.0],(((429db321-d06d-4f5b-a469-dc5c07279cc2_5@MCPsignal.112.158:0.187762[&&NHX:Sample=rhizpot1:Type=capture:capture_class=c__PLA2:capture_domain=d__Bacteria:capture_family=f__PLA2:capture_genus=g__PLA2:capture_order=o__PLA2:capture_phylum=p__Planctomycetota:capture_species=s__PLA2 sp011525755:heptad=MCP-44H],(8e2f8e0e-db3e-572b-9b72-333b31e6375c_3@MCPsignal.8.56:5e-09[&&NHX:Sample=rhizpot3:Type=capture:capture_class=c__Actinomycetia:capture_domain=d__Bacteria:capture_family=f__Nocardioidaceae:capture_genus=g__Marmoricola:capture_order=o__Propionibacteriales:capture_phylum=p__Actinobacteriota:capture_species=s__Marmoricola mangrovicus:heptad=MCP-38H],b0eb862d-88d6-4359-96c6-ed5b1b7ed73f_4@MCPsignal.15.57:5e-09[&&NHX:Sample=rhizpot1:Type=capture:capture_class=c__Alphaproteobacteria:capture_domain=d__Bacteria:capture_family=f__Rhodobacteraceae:capture_genus=g__Thalassobius:capture_order=o__Rhodobacterales:capture_phylum=p__Proteobacteria:capture_species=s__Thalassobius autumnalis:heptad=MCP-38H])0:5e-09[&&NHX:Sample_counter=rhizpot1--1||rhizpot3--1:Type_counter=capture--2:capture_class_counter=c__Actinomycetia--1||c__Alphaproteobacteria--1:capture_domain_counter=d__Bacteria--2:capture_family_counter=f__Nocardioidaceae--1||f__Rhodobacteraceae--1:capture_genus_counter=g__Marmoricola--1||g__Thalassobius--1:capture_order_counter=o__Propionibacteriales--1||o__Rhodobacterales--1:capture_phylum_counter=p__Actinobacteriota--1||p__Proteobacteria--1:capture_species_counter=s__Marmoricola mangrovicus--1||s__Thalassobius autumnalis--1:gtdb_class_counter=:gtdb_domain_counter=:gtdb_family_counter=:gtdb_genus_counter=:gtdb_order_counter=:gtdb_phylum_counter=:gtdb_species_counter=:heptad_counter=MCP-38H--2:lbd_counter=:name=N940113:ref_name_counter=])0.982:0.408094[&&NHX:Sample_counter=rhizpot1--2||rhizpot3--1:Type_counter=capture--3:capture_class_counter=c__Actinomycetia--1||c__Alphaproteobacteria--1||c__PLA2--1:capture_domain_counter=d__Bacteria--3:capture_family_counter=f__Nocardioidaceae--1||f__PLA2--1||f__Rhodobacteraceae--1:capture_genus_counter=g__Marmoricola--1||g__PLA2--1||g__Thalassobius--1:capture_order_counter=o__PLA2--1||o__Propionibacteriales--1||o__Rhodobacterales--1:capture_phylum_counter=p__Actinobacteriota--1||p__Planctomycetota--1||p__Proteobacteria--1:capture_species_counter=s__Marmoricola mangrovicus--1||s__PLA2 sp011525755--1||s__Thalassobius autumnalis--1:gtdb_class_counter=:gtdb_domain_counter=:gtdb_family_counter=:gtdb_genus_counter=:gtdb_order_counter=:gtdb_phylum_counter=:gtdb_species_counter=:heptad_counter=MCP-38H--2||MCP-44H--1:lbd_counter=:name=N940114:ref_name_counter=],(GB_GCA_016284355.1_protein.faa_JAEEOQ010000113.1_45@PF00015_full_PFAM.438.640:0.516125[&&NHX:Type=GTDB:gtdb_class=c__Clostridia:gtdb_domain=d__Bacteria:gtdb_family=f__Lachnospiraceae:gtdb_genus=g__JAEEOQ01:gtdb_order=o__Lachnospirales:gtdb_phylum=p__Firmicutes_A:gtdb_species=s__JAEEOQ01 sp016284355:heptad=MCP-44H:species=d__Bacteria_p__Firmicutes_A_c__Clostridia_o__Lachnospirales_f__Lachnospiraceae_g__JAEEOQ01_s__JAEEOQ01 sp016284355],6afe0c51-1cb3-4a84-b8e6-4927f9e4f689_3@MCPsignal.390.422:5e-09[&&NHX:Sample=rhizpot3:Type=capture:capture_class=c__Alphaproteobacteria:capture_domain=d__Bacteria:capture_family=f__Emcibacteraceae:capture_genus=g__Emcibacter:capture_order=o__Sphingomonadales:capture_phylum=p__Proteobacteria:capture_species=s__Emcibacter nanhaiensis:heptad=MCP-42H])0.793:0.229609[&&NHX:Sample_counter=rhizpot3--1:Type_counter=GTDB--1||capture--1:capture_class_counter=c__Alphaproteobacteria--1:capture_domain_counter=d__Bacteria--1:capture_family_counter=f__Emcibacteraceae--1:capture_genus_counter=g__Emcibacter--1:capture_order_counter=o__Sphingomonadales--1:capture_phylum_counter=p__Proteobacteria--1:capture_species_counter=s__Emcibacter nanhaiensis--1:gtdb_class_counter=c__Clostridia--1:gtdb_domain_counter=d__Bacteria--1:gtdb_family_counter=f__Lachnospiraceae--1:gtdb_genus_counter=g__JAEEOQ01--1:gtdb_order_counter=o__Lachnospirales--1:gtdb_phylum_counter=p__Firmicutes_A--1:gtdb_species_counter=s__JAEEOQ01 sp016284355--1:heptad_counter=MCP-42H--1||MCP-44H--1:lbd_counter=:lca_tree=s__JAEEOQ01 sp016284355:name=N940117:ref_name_counter=])0.782:0.14827[&&NHX:Sample_counter=rhizpot1--2||rhizpot3--2:Type_counter=GTDB--1||capture--4:capture_class_counter=c__Actinomycetia--1||c__Alphaproteobacteria--2||c__PLA2--1:capture_domain_counter=d__Bacteria--4:capture_family_counter=f__Emcibacteraceae--1||f__Nocardioidaceae--1||f__PLA2--1||f__Rhodobacteraceae--1:capture_genus_counter=g__Emcibacter--1||g__Marmoricola--1||g__PLA2--1||g__Thalassobius--1:capture_order_counter=o__PLA2--1||o__Propionibacteriales--1||o__Rhodobacterales--1||o__Sphingomonadales--1:capture_phylum_counter=p__Actinobacteriota--1||p__Planctomycetota--1||p__Proteobacteria--2:capture_species_counter=s__Emcibacter nanhaiensis--1||s__Marmoricola mangrovicus--1||s__PLA2 sp011525755--1||s__Thalassobius autumnalis--1:gtdb_class_counter=c__Clostridia--1:gtdb_domain_counter=d__Bacteria--1:gtdb_family_counter=f__Lachnospiraceae--1:gtdb_genus_counter=g__JAEEOQ01--1:gtdb_order_counter=o__Lachnospirales--1:gtdb_phylum_counter=p__Firmicutes_A--1:gtdb_species_counter=s__JAEEOQ01 sp016284355--1:heptad_counter=MCP-38H--2||MCP-42H--1||MCP-44H--2:lbd_counter=:lca_tree=s__JAEEOQ01 sp016284355:name=N940118:ref_name_counter=],0ee526b0-0daf-44b7-b6c5-5386bc5dd6ef_3@MCPsignal.426.471:0.162144[&&NHX:Sample=rhizpot1:Type=capture:besthit=86.4:bitscore=66.2:capture_class=c__Bacilli:capture_domain=d__Bacteria:capture_family=f__NBRC-103111:capture_genus=g__Paenibacillus_F:capture_order=o__Paenibacillales:capture_phylum=p__Firmicutes:capture_species=s__Paenibacillus_F chitinolyticus:evalue=3.36e-16:gapopen=0.0:heptad=MCP-38H:length=44.0:mismatch=6.0:qcovhsp=97.8:qend=44.0:qstart=1.0:ref_name=RS_GCF_900215205.1_protein.faa_NZ_OBDY01000027.1_142@PF00015_full_PFAM.333.412:scovhsp=55.7:send=76.0:sstart=33.0])0.621:0.0519484[&&NHX:Sample_counter=rhizpot1--3||rhizpot3--2:Type_counter=GTDB--1||capture--5:besthit_avg=86.4:besthit_max=86.4:besthit_min=86.4:besthit_std=0:besthit_sum=86.4:bitscore_avg=66.2:bitscore_max=66.2:bitscore_min=66.2:bitscore_std=0:bitscore_sum=66.2:capture_class_counter=c__Actinomycetia--1||c__Alphaproteobacteria--2||c__Bacilli--1||c__PLA2--1:capture_domain_counter=d__Bacteria--5:capture_family_counter=f__Emcibacteraceae--1||f__NBRC-103111--1||f__Nocardioidaceae--1||f__PLA2--1||f__Rhodobacteraceae--1:capture_genus_counter=g__Emcibacter--1||g__Marmoricola--1||g__PLA2--1||g__Paenibacillus_F--1||g__Thalassobius--1:capture_order_counter=o__PLA2--1||o__Paenibacillales--1||o__Propionibacteriales--1||o__Rhodobacterales--1||o__Sphingomonadales--1:capture_phylum_counter=p__Actinobacteriota--1||p__Firmicutes--1||p__Planctomycetota--1||p__Proteobacteria--2:capture_species_counter=s__Emcibacter nanhaiensis--1||s__Marmoricola mangrovicus--1||s__PLA2 sp011525755--1||s__Paenibacillus_F chitinolyticus--1||s__Thalassobius autumnalis--1:evalue_avg=3.36e-16:evalue_max=3.36e-16:evalue_min=3.36e-16:evalue_std=0:evalue_sum=3.36e-16:gapopen_avg=0.0:gapopen_max=0.0:gapopen_min=0.0:gapopen_std=0:gapopen_sum=0.0:gtdb_class_counter=c__Clostridia--1:gtdb_domain_counter=d__Bacteria--1:gtdb_family_counter=f__Lachnospiraceae--1:gtdb_genus_counter=g__JAEEOQ01--1:gtdb_order_counter=o__Lachnospirales--1:gtdb_phylum_counter=p__Firmicutes_A--1:gtdb_species_counter=s__JAEEOQ01 sp016284355--1:heptad_counter=MCP-38H--3||MCP-42H--1||MCP-44H--2:lbd_counter=:lca_tree=s__JAEEOQ01 sp016284355:length_avg=44.0:length_max=44.0:length_min=44.0:length_std=0:length_sum=44.0:mismatch_avg=6.0:mismatch_max=6.0:mismatch_min=6.0:mismatch_std=0:mismatch_sum=6.0:name=N940120:qcovhsp_avg=97.8:qcovhsp_max=97.8:qcovhsp_min=97.8:qcovhsp_std=0:qcovhsp_sum=97.8:qend_avg=44.0:qend_max=44.0:qend_min=44.0:qend_std=0:qend_sum=44.0:qstart_avg=1.0:qstart_max=1.0:qstart_min=1.0:qstart_std=0:qstart_sum=1.0:ref_name_counter=RS_GCF_900215205.1_protein.faa_NZ_OBDY01000027.1_142@PF00015_full_PFAM.333.412--1:scovhsp_avg=55.7:scovhsp_max=55.7:scovhsp_min=55.7:scovhsp_std=0:scovhsp_sum=55.7:send_avg=76.0:send_max=76.0:send_min=76.0:send_std=0:send_sum=76.0:sstart_avg=33.0:sstart_max=33.0:sstart_min=33.0:sstart_std=0:sstart_sum=33.0])0:0.0883644[&&NHX:Sample_counter=rhizpot1--3||rhizpot3--3||rhiztom2--1:Type_counter=GTDB--2||capture--7:besthit_avg=90.0:besthit_max=93.6:besthit_min=86.4:besthit_std=5.091168824543134:besthit_sum=180.0:bitscore_avg=71.80000000000001:bitscore_max=77.4:bitscore_min=66.2:bitscore_std=7.919595949289334:bitscore_sum=143.60000000000002:capture_class_counter=c__Actinomycetia--2||c__Alphaproteobacteria--3||c__Bacilli--1||c__PLA2--1:capture_domain_counter=d__Bacteria--7:capture_family_counter=f__Azospirillaceae--1||f__Emcibacteraceae--1||f__Motilibacteraceae--1||f__NBRC-103111--1||f__Nocardioidaceae--1||f__PLA2--1||f__Rhodobacteraceae--1:capture_genus_counter=g__Emcibacter--1||g__Marmoricola--1||g__Motilibacter_A--1||g__Nitrospirillum--1||g__PLA2--1||g__Paenibacillus_F--1||g__Thalassobius--1:capture_order_counter=o__Azospirillales--1||o__Motilibacterales--1||o__PLA2--1||o__Paenibacillales--1||o__Propionibacteriales--1||o__Rhodobacterales--1||o__Sphingomonadales--1:capture_phylum_counter=p__Actinobacteriota--2||p__Firmicutes--1||p__Planctomycetota--1||p__Proteobacteria--3:capture_species_counter=s__Emcibacter nanhaiensis--1||s__Marmoricola mangrovicus--1||s__Motilibacter_A deserti--1||s__Nitrospirillum amazonense_B--1||s__PLA2 sp011525755--1||s__Paenibacillus_F chitinolyticus--1||s__Thalassobius autumnalis--1:evalue_avg=1.680076e-16:evalue_max=3.36e-16:evalue_min=1.52e-20:evalue_std=2.375771304556059e-16:evalue_sum=3.360152e-16:gapopen_avg=0.0:gapopen_max=0.0:gapopen_min=0.0:gapopen_std=0.0:gapopen_sum=0.0:gtdb_class_counter=c__Clostridia--2:gtdb_domain_counter=d__Bacteria--2:gtdb_family_counter=f__Lachnospiraceae--2:gtdb_genus_counter=g__JAEEOQ01--1||g__RUG11200--1:gtdb_order_counter=o__Lachnospirales--2:gtdb_phylum_counter=p__Firmicutes_A--2:gtdb_species_counter=s__JAEEOQ01 sp016284355--1||s__RUG11200 sp902766825--1:heptad_counter=MCP-38H--5||MCP-42H--1||MCP-44H--3:lbd_counter=:lca_tree=f__Lachnospiraceae:length_avg=45.5:length_max=47.0:length_min=44.0:length_std=2.1213203435596424:length_sum=91.0:mismatch_avg=4.5:mismatch_max=6.0:mismatch_min=3.0:mismatch_std=2.1213203435596424:mismatch_sum=9.0:name=N940121:qcovhsp_avg=96.85:qcovhsp_max=97.8:qcovhsp_min=95.9:qcovhsp_std=1.3435028842544343:qcovhsp_sum=193.7:qend_avg=46.0:qend_max=48.0:qend_min=44.0:qend_std=2.8284271247461903:qend_sum=92.0:qstart_avg=1.5:qstart_max=2.0:qstart_min=1.0:qstart_std=0.7071067811865476:qstart_sum=3.0:ref_name_counter=RS_GCF_900215205.1_protein.faa_NZ_OBDY01000027.1_142@PF00015_full_PFAM.333.412--2:scovhsp_avg=57.6:scovhsp_max=59.5:scovhsp_min=55.7:scovhsp_std=2.6870057685088784:scovhsp_sum=115.2:send_avg=75.0:send_max=76.0:send_min=74.0:send_std=1.4142135623730951:send_sum=150.0:sstart_avg=30.5:sstart_max=33.0:sstart_min=28.0:sstart_std=3.5355339059327378:sstart_sum=61.0],(((1e6a0e1a-678a-4c11-9646-6e330ba3cbdf_4@MCPsignal.74.117:5e-09[&&NHX:Sample=rhizpot1:Type=capture:besthit=97.7:bitscore=73.6:capture_class=c__Alphaproteobacteria:capture_domain=d__Bacteria:capture_family=f__Sneathiellaceae:capture_genus=g__Sneathiella:capture_order=o__Sneathiellales:capture_phylum=p__Proteobacteria:capture_species=s__Sneathiella sp002706985:evalue=3.92e-19:gapopen=0.0:heptad=MCP-38H:length=43.0:mismatch=1.0:qcovhsp=100.0:qend=43.0:qstart=1.0:ref_name=RS_GCF_900215205.1_protein.faa_NZ_OBDY01000027.1_142@PF00015_full_PFAM.333.412:scovhsp=54.4:send=73.0:sstart=31.0],(((b4bb492b-9b38-4d36-a404-c1d44db4f439_1@MCPsignal.41.92:1.8e-08[&&NHX:Sample=rhizpot3:Type=capture:besthit=94.0:bitscore=83.6:capture_class=c__Alphaproteobacteria:capture_domain=d__Bacteria:capture_family=f__Sneathiellaceae:capture_genus=g__Sneathiella:capture_order=o__Sneathiellales:capture_phylum=p__Proteobacteria:capture_species=s__Sneathiella sp002706985:evalue=6.03e-23:gapopen=0.0:heptad=MCP-38H:length=50.0:mismatch=3.0:qcovhsp=98.0:qend=51.0:qstart=2.0:ref_name=RS_GCF_900215205.1_protein.faa_NZ_OBDY01000027.1_142@PF00015_full_PFAM.333.412:scovhsp=63.3:send=73.0:sstart=24.0],(2338fcdf-e8c5-40f5-88d4-b90cc228dd6b_1@MCPsignal.43.93:5e-09[&&NHX:Sample=rhizpot3:Type=capture:besthit=94.0:bitscore=82.4:capture_class=c__Alphaproteobacteria:capture_domain=d__Bacteria:capture_family=f__Sneathiellaceae:capture_genus=g__Sneathiella:capture_order=o__Sneathiellales:capture_phylum=p__Proteobacteria:capture_species=s__Sneathiella sp002706985:evalue=1.66e-22:gapopen=0.0:heptad=MCP-38H:length=50.0:mismatch=3.0:qcovhsp=100.0:qend=50.0:qstart=1.0:ref_name=RS_GCF_900215205.1_protein.faa_NZ_OBDY01000027.1_142@PF00015_full_PFAM.333.412:scovhsp=63.3:send=73.0:sstart=24.0],df456ae5-ace7-4cf7-8749-e2dfa0007d14_4@MCPsignal.438.487:0.030563[&&NHX:Sample=rhizpot2:Type=capture:besthit=90.0:bitscore=75.1:capture_class=c__Alphaproteobacteria:capture_domain=d__Bacteria:capture_family=f__Sneathiellaceae:capture_genus=g__Sneathiella:capture_order=o__Sneathiellales:capture_phylum=p__Proteobacteria:capture_species=s__Sneathiella sp002706985:evalue=1.25e-19:gapopen=1.0:heptad=MCP-38H:length=50.0:mismatch=4.0:qcovhsp=100.0:qend=49.0:qstart=1.0:ref_name=RS_GCF_900215205.1_protein.faa_NZ_OBDY01000027.1_142@PF00015_full_PFAM.333.412:scovhsp=63.3:send=73.0:sstart=24.0])0:5e-09[&&NHX:Sample_counter=rhizpot2--1||rhizpot3--1:Type_counter=capture--2:besthit_avg=92.0:besthit_max=94.0:besthit_min=90.0:besthit_std=2.8284271247461903:besthit_sum=184.0:bitscore_avg=78.75:bitscore_max=82.4:bitscore_min=75.1:bitscore_std=5.1618795026618045:bitscore_sum=157.5:capture_class_counter=c__Alphaproteobacteria--2:capture_domain_counter=d__Bacteria--2:capture_family_counter=f__Sneathiellaceae--2:capture_genus_counter=g__Sneathiella--2:capture_order_counter=o__Sneathiellales--2:capture_phylum_counter=p__Proteobacteria--2:capture_species_counter=s__Sneathiella sp002706985--2:evalue_avg=6.2583e-20:evalue_max=1.25e-19:evalue_min=1.66e-22:evalue_std=8.827096792264148e-20:evalue_sum=1.25166e-19:gapopen_avg=0.5:gapopen_max=1.0:gapopen_min=0.0:gapopen_std=0.7071067811865476:gapopen_sum=1.0:gtdb_class_counter=:gtdb_domain_counter=:gtdb_family_counter=:gtdb_genus_counter=:gtdb_order_counter=:gtdb_phylum_counter=:gtdb_species_counter=:heptad_counter=MCP-38H--2:lbd_counter=:length_avg=50.0:length_max=50.0:length_min=50.0:length_std=0.0:length_sum=100.0:mismatch_avg=3.5:mismatch_max=4.0:mismatch_min=3.0:mismatch_std=0.7071067811865476:mismatch_sum=7.0:name=N940126:qcovhsp_avg=100.0:qcovhsp_max=100.0:qcovhsp_min=100.0:qcovhsp_std=0.0:qcovhsp_sum=200.0:qend_avg=49.5:qend_max=50.0:qend_min=49.0:qend_std=0.7071067811865476:qend_sum=99.0:qstart_avg=1.0:qstart_max=1.0:qstart_min=1.0:qstart_std=0.0:qstart_sum=2.0:ref_name_counter=RS_GCF_900215205.1_protein.faa_NZ_OBDY01000027.1_142@PF00015_full_PFAM.333.412--2:scovhsp_avg=63.3:scovhsp_max=63.3:scovhsp_min=63.3:scovhsp_std=0.0:scovhsp_sum=126.6:send_avg=73.0:send_max=73.0:send_min=73.0:send_std=0.0:send_sum=146.0:sstart_avg=24.0:sstart_max=24.0:sstart_min=24.0:sstart_std=0.0:sstart_sum=48.0])0.429:0.0266736[&&NHX:Sample_counter=rhizpot2--1||rhizpot3--2:Type_counter=capture--3:besthit_avg=92.66666666666667:besthit_max=94.0:besthit_min=90.0:besthit_std=2.3094010767585034:besthit_sum=278.0:bitscore_avg=80.36666666666666:bitscore_max=83.6:bitscore_min=75.1:bitscore_std=4.60036230457269:bitscore_sum=241.1:capture_class_counter=c__Alphaproteobacteria--3:capture_domain_counter=d__Bacteria--3:capture_family_counter=f__Sneathiellaceae--3:capture_genus_counter=g__Sneathiella--3:capture_order_counter=o__Sneathiellales--3:capture_phylum_counter=p__Proteobacteria--3:capture_species_counter=s__Sneathiella sp002706985--3:evalue_avg=4.17421e-20:evalue_max=1.25e-19:evalue_min=6.03e-23:evalue_std=7.210347583459484e-20:evalue_sum=1.252263e-19:gapopen_avg=0.3333333333333333:gapopen_max=1.0:gapopen_min=0.0:gapopen_std=0.5773502691896258:gapopen_sum=1.0:gtdb_class_counter=:gtdb_domain_counter=:gtdb_family_counter=:gtdb_genus_counter=:gtdb_order_counter=:gtdb_phylum_counter=:gtdb_species_counter=:heptad_counter=MCP-38H--3:lbd_counter=:length_avg=50.0:length_max=50.0:length_min=50.0:length_std=0.0:length_sum=150.0:mismatch_avg=3.3333333333333335:mismatch_max=4.0:mismatch_min=3.0:mismatch_std=0.5773502691896258:mismatch_sum=10.0:name=N940127:qcovhsp_avg=99.33333333333333:qcovhsp_max=100.0:qcovhsp_min=98.0:qcovhsp_std=1.1547005383792517:qcovhsp_sum=298.0:qend_avg=50.0:qend_max=51.0:qend_min=49.0:qend_std=1.0:qend_sum=150.0:qstart_avg=1.3333333333333333:qstart_max=2.0:qstart_min=1.0:qstart_std=0.5773502691896257:qstart_sum=4.0:ref_name_counter=RS_GCF_900215205.1_protein.faa_NZ_OBDY01000027.1_142@PF00015_full_PFAM.333.412--3:scovhsp_avg=63.29999999999999:scovhsp_max=63.3:scovhsp_min=63.3:scovhsp_std=8.702335715267317e-15:scovhsp_sum=189.89999999999998:send_avg=73.0:send_max=73.0:send_min=73.0:send_std=0.0:send_sum=219.0:sstart_avg=24.0:sstart_max=24.0:sstart_min=24.0:sstart_std=0.0:sstart_sum=72.0],((ae8cfa2a-a215-5e95-9dc8-60697616fd05_1@MCPsignal.38.89:0[&&NHX:Sample=rhizpot1:Type=capture:besthit=94.0:bitscore=82.4:capture_class=c__Alphaproteobacteria:capture_domain=d__Bacteria:capture_family=f__Azospirillaceae:capture_genus=g__Azospirillum:capture_order=o__Azospirillales:capture_phylum=p__Proteobacteria:capture_species=s__Azospirillum agricola:evalue=1.73e-22:gapopen=0.0:heptad=MCP-38H:length=50.0:mismatch=3.0:qcovhsp=98.0:qend=51.0:qstart=2.0:ref_name=RS_GCF_900215205.1_protein.faa_NZ_OBDY01000027.1_142@PF00015_full_PFAM.333.412:scovhsp=63.3:send=73.0:sstart=24.0],60bade98-2bdb-4e63-a6c8-37fd849821bd_4@MCPsignal.166.217:0[&&NHX:Sample=rhizpot1:Type=capture:besthit=94.0:bitscore=82.4:capture_class=c__Alphaproteobacteria:capture_domain=d__Bacteria:capture_family=f__Azospirillaceae:capture_genus=g__Azospirillum:capture_order=o__Azospirillales:capture_phylum=p__Proteobacteria:capture_species=s__Azospirillum agricola:evalue=1.73e-22:gapopen=0.0:heptad=MCP-38H:length=50.0:mismatch=3.0:qcovhsp=98.0:qend=51.0:qstart=2.0:ref_name=RS_GCF_900215205.1_protein.faa_NZ_OBDY01000027.1_142@PF00015_full_PFAM.333.412:scovhsp=63.3:send=73.0:sstart=24.0]):5e-09[&&NHX:Sample_counter=rhizpot1--2:Type_counter=capture--2:besthit_avg=94.0:besthit_max=94.0:besthit_min=94.0:besthit_std=0.0:besthit_sum=188.0:bitscore_avg=82.4:bitscore_max=82.4:bitscore_min=82.4:bitscore_std=0.0:bitscore_sum=164.8:capture_class_counter=c__Alphaproteobacteria--2:capture_domain_counter=d__Bacteria--2:capture_family_counter=f__Azospirillaceae--2:capture_genus_counter=g__Azospirillum--2:capture_order_counter=o__Azospirillales--2:capture_phylum_counter=p__Proteobacteria--2:capture_species_counter=s__Azospirillum agricola--2:evalue_avg=1.73e-22:evalue_max=1.73e-22:evalue_min=1.73e-22:evalue_std=0.0:evalue_sum=3.46e-22:gapopen_avg=0.0:gapopen_max=0.0:gapopen_min=0.0:gapopen_std=0.0:gapopen_sum=0.0:gtdb_class_counter=:gtdb_domain_counter=:gtdb_family_counter=:gtdb_genus_counter=:gtdb_order_counter=:gtdb_phylum_counter=:gtdb_species_counter=:heptad_counter=MCP-38H--2:lbd_counter=:length_avg=50.0:length_max=50.0:length_min=50.0:length_std=0.0:length_sum=100.0:mismatch_avg=3.0:mismatch_max=3.0:mismatch_min=3.0:mismatch_std=0.0:mismatch_sum=6.0:name=N940130:qcovhsp_avg=98.0:qcovhsp_max=98.0:qcovhsp_min=98.0:qcovhsp_std=0.0:qcovhsp_sum=196.0:qend_avg=51.0:qend_max=51.0:qend_min=51.0:qend_std=0.0:qend_sum=102.0:qstart_avg=2.0:qstart_max=2.0:qstart_min=2.0:qstart_std=0.0:qstart_sum=4.0:ref_name_counter=RS_GCF_900215205.1_protein.faa_NZ_OBDY01000027.1_142@PF00015_full_PFAM.333.412--2:scovhsp_avg=63.3:scovhsp_max=63.3:scovhsp_min=63.3:scovhsp_std=0.0:scovhsp_sum=126.6:send_avg=73.0:send_max=73.0:send_min=73.0:send_std=0.0:send_sum=146.0:sstart_avg=24.0:sstart_max=24.0:sstart_min=24.0:sstart_std=0.0:sstart_sum=48.0],(e448342a-6b97-4974-a1da-73fc813a3588_2@MCPsignal.155.206:0.0252044[&&NHX:Sample=rhiztom1:Type=capture:besthit=92.0:bitscore=80.5:capture_class=c__Gammaproteobacteria:capture_domain=d__Bacteria:capture_family=f__Burkholderiaceae:capture_genus=g__Bordetella_C:capture_order=o__Burkholderiales:capture_phylum=p__Proteobacteria:capture_species=s__Bordetella_C sp001433395:evalue=9.99e-22:gapopen=0.0:heptad=MCP-38H:length=50.0:mismatch=4.0:qcovhsp=98.0:qend=51.0:qstart=2.0:ref_name=RS_GCF_900215205.1_protein.faa_NZ_OBDY01000027.1_142@PF00015_full_PFAM.333.412:scovhsp=63.3:send=73.0:sstart=24.0],afcb589a-a3db-4a79-83b6-dda01ac42240_2@MCPsignal.44.94:5e-09[&&NHX:Sample=rhizpot1:Type=capture:besthit=92.0:bitscore=76.6:capture_class=c__AC1:capture_domain=d__Bacteria:capture_family=f__UBA2255:capture_genus=g__UBA2255:capture_order=o__AC1:capture_phylum=p__Edwardsbacteria:capture_species=s__UBA2255 sp002347565:evalue=3.2e-20:gapopen=1.0:heptad=MCP-38H:length=50.0:mismatch=3.0:qcovhsp=98.0:qend=50.0:qstart=2.0:ref_name=RS_GCF_900215205.1_protein.faa_NZ_OBDY01000027.1_142@PF00015_full_PFAM.333.412:scovhsp=63.3:send=73.0:sstart=24.0])0:5e-09[&&NHX:Sample_counter=rhizpot1--1||rhiztom1--1:Type_counter=capture--2:besthit_avg=92.0:besthit_max=92.0:besthit_min=92.0:besthit_std=0.0:besthit_sum=184.0:bitscore_avg=78.55:bitscore_max=80.5:bitscore_min=76.6:bitscore_std=2.7577164466275392:bitscore_sum=157.1:capture_class_counter=c__AC1--1||c__Gammaproteobacteria--1:capture_domain_counter=d__Bacteria--2:capture_family_counter=f__Burkholderiaceae--1||f__UBA2255--1:capture_genus_counter=g__Bordetella_C--1||g__UBA2255--1:capture_order_counter=o__AC1--1||o__Burkholderiales--1:capture_phylum_counter=p__Edwardsbacteria--1||p__Proteobacteria--1:capture_species_counter=s__Bordetella_C sp001433395--1||s__UBA2255 sp002347565--1:evalue_avg=1.6499499999999997e-20:evalue_max=3.2e-20:evalue_min=9.99e-22:evalue_std=2.1921017323564156e-20:evalue_sum=3.2998999999999995e-20:gapopen_avg=0.5:gapopen_max=1.0:gapopen_min=0.0:gapopen_std=0.7071067811865476:gapopen_sum=1.0:gtdb_class_counter=:gtdb_domain_counter=:gtdb_family_counter=:gtdb_genus_counter=:gtdb_order_counter=:gtdb_phylum_counter=:gtdb_species_counter=:heptad_counter=MCP-38H--2:lbd_counter=:length_avg=50.0:length_max=50.0:length_min=50.0:length_std=0.0:length_sum=100.0:mismatch_avg=3.5:mismatch_max=4.0:mismatch_min=3.0:mismatch_std=0.7071067811865476:mismatch_sum=7.0:name=N940133:qcovhsp_avg=98.0:qcovhsp_max=98.0:qcovhsp_min=98.0:qcovhsp_std=0.0:qcovhsp_sum=196.0:qend_avg=50.5:qend_max=51.0:qend_min=50.0:qend_std=0.7071067811865476:qend_sum=101.0:qstart_avg=2.0:qstart_max=2.0:qstart_min=2.0:qstart_std=0.0:qstart_sum=4.0:ref_name_counter=RS_GCF_900215205.1_protein.faa_NZ_OBDY01000027.1_142@PF00015_full_PFAM.333.412--2:scovhsp_avg=63.3:scovhsp_max=63.3:scovhsp_min=63.3:scovhsp_std=0.0:scovhsp_sum=126.6:send_avg=73.0:send_max=73.0:send_min=73.0:send_std=0.0:send_sum=146.0:sstart_avg=24.0:sstart_max=24.0:sstart_min=24.0:sstart_std=0.0:sstart_sum=48.0])0.716:0.0144215[&&NHX:Sample_counter=rhizpot1--3||rhiztom1--1:Type_counter=capture--4:besthit_avg=93.0:besthit_max=94.0:besthit_min=92.0:besthit_std=1.1547005383792515:besthit_sum=372.0:bitscore_avg=80.475:bitscore_max=82.4:bitscore_min=76.6:bitscore_std=2.7341970180170563:bitscore_sum=321.9:capture_class_counter=c__AC1--1||c__Alphaproteobacteria--2||c__Gammaproteobacteria--1:capture_domain_counter=d__Bacteria--4:capture_family_counter=f__Azospirillaceae--2||f__Burkholderiaceae--1||f__UBA2255--1:capture_genus_counter=g__Azospirillum--2||g__Bordetella_C--1||g__UBA2255--1:capture_order_counter=o__AC1--1||o__Azospirillales--2||o__Burkholderiales--1:capture_phylum_counter=p__Edwardsbacteria--1||p__Proteobacteria--3:capture_species_counter=s__Azospirillum agricola--2||s__Bordetella_C sp001433395--1||s__UBA2255 sp002347565--1:evalue_avg=8.33625e-21:evalue_max=3.2e-20:evalue_min=1.73e-22:evalue_std=1.5780637954468125e-20:evalue_sum=3.3345e-20:gapopen_avg=0.25:gapopen_max=1.0:gapopen_min=0.0:gapopen_std=0.5:gapopen_sum=1.0:gtdb_class_counter=:gtdb_domain_counter=:gtdb_family_counter=:gtdb_genus_counter=:gtdb_order_counter=:gtdb_phylum_counter=:gtdb_species_counter=:heptad_counter=MCP-38H--4:lbd_counter=:length_avg=50.0:length_max=50.0:length_min=50.0:length_std=0.0:length_sum=200.0:mismatch_avg=3.25:mismatch_max=4.0:mismatch_min=3.0:mismatch_std=0.5:mismatch_sum=13.0:name=N940134:qcovhsp_avg=98.0:qcovhsp_max=98.0:qcovhsp_min=98.0:qcovhsp_std=0.0:qcovhsp_sum=392.0:qend_avg=50.75:qend_max=51.0:qend_min=50.0:qend_std=0.5:qend_sum=203.0:qstart_avg=2.0:qstart_max=2.0:qstart_min=2.0:qstart_std=0.0:qstart_sum=8.0:ref_name_counter=RS_GCF_900215205.1_protein.faa_NZ_OBDY01000027.1_142@PF00015_full_PFAM.333.412--4:scovhsp_avg=63.3:scovhsp_max=63.3:scovhsp_min=63.3:scovhsp_std=0.0:scovhsp_sum=253.2:send_avg=73.0:send_max=73.0:send_min=73.0:send_std=0.0:send_sum=292.0:sstart_avg=24.0:sstart_max=24.0:sstart_min=24.0:sstart_std=0.0:sstart_sum=96.0])0.716:0.0210228[&&NHX:Sample_counter=rhizpot1--3||rhizpot2--1||rhizpot3--2||rhiztom1--1:Type_counter=capture--7:besthit_avg=92.85714285714286:besthit_max=94.0:besthit_min=90.0:besthit_std=1.5735915849388864:besthit_sum=650.0:bitscore_avg=80.42857142857143:bitscore_max=83.6:bitscore_min=75.1:bitscore_std=3.2856832296669:bitscore_sum=563.0:capture_class_counter=c__AC1--1||c__Alphaproteobacteria--5||c__Gammaproteobacteria--1:capture_domain_counter=d__Bacteria--7:capture_family_counter=f__Azospirillaceae--2||f__Burkholderiaceae--1||f__Sneathiellaceae--3||f__UBA2255--1:capture_genus_counter=g__Azospirillum--2||g__Bordetella_C--1||g__Sneathiella--3||g__UBA2255--1:capture_order_counter=o__AC1--1||o__Azospirillales--2||o__Burkholderiales--1||o__Sneathiellales--3:capture_phylum_counter=p__Edwardsbacteria--1||p__Proteobacteria--6:capture_species_counter=s__Azospirillum agricola--2||s__Bordetella_C sp001433395--1||s__Sneathiella sp002706985--3||s__UBA2255 sp002347565--1:evalue_avg=2.2653042857142854e-20:evalue_max=1.25e-19:evalue_min=6.03e-23:evalue_std=4.665112823979921e-20:evalue_sum=1.5857129999999998e-19:gapopen_avg=0.2857142857142857:gapopen_max=1.0:gapopen_min=0.0:gapopen_std=0.48795003647426666:gapopen_sum=2.0:gtdb_class_counter=:gtdb_domain_counter=:gtdb_family_counter=:gtdb_genus_counter=:gtdb_order_counter=:gtdb_phylum_counter=:gtdb_species_counter=:heptad_counter=MCP-38H--7:lbd_counter=:length_avg=50.0:length_max=50.0:length_min=50.0:length_std=0.0:length_sum=350.0:mismatch_avg=3.2857142857142856:mismatch_max=4.0:mismatch_min=3.0:mismatch_std=0.48795003647426655:mismatch_sum=23.0:name=N940135:qcovhsp_avg=98.57142857142857:qcovhsp_max=100.0:qcovhsp_min=98.0:qcovhsp_std=0.9759000729485332:qcovhsp_sum=690.0:qend_avg=50.42857142857143:qend_max=51.0:qend_min=49.0:qend_std=0.7867957924694432:qend_sum=353.0:qstart_avg=1.7142857142857142:qstart_max=2.0:qstart_min=1.0:qstart_std=0.4879500364742666:qstart_sum=12.0:ref_name_counter=RS_GCF_900215205.1_protein.faa_NZ_OBDY01000027.1_142@PF00015_full_PFAM.333.412--7:scovhsp_avg=63.300000000000004:scovhsp_max=63.3:scovhsp_min=63.3:scovhsp_std=7.674738709330906e-15:scovhsp_sum=443.1:send_avg=73.0:send_max=73.0:send_min=73.0:send_std=0.0:send_sum=511.0:sstart_avg=24.0:sstart_max=24.0:sstart_min=24.0:sstart_std=0.0:sstart_sum=168.0],(RS_GCF_001262605.1_protein.faa_NZ_LGTC01000001.1_1063@PF00015_full_PFAM.214.425:0.801912[&&NHX:Type=GTDB:gtdb_class=c__Clostridia:gtdb_domain=d__Bacteria:gtdb_family=f__DSM-2933:gtdb_genus=g__Pseudobacteroides:gtdb_order=o__Acetivibrionales:gtdb_phylum=p__Firmicutes_A:gtdb_species=s__Pseudobacteroides cellulosolvens:heptad=MCP-44H:species=d__Bacteria_p__Firmicutes_A_c__Clostridia_o__Acetivibrionales_f__DSM-2933_g__Pseudobacteroides_s__Pseudobacteroides cellulosolvens],ef35c5de-b1fa-4b32-80a5-2284b074754e_1@MCPsignal.62.114:0.0546214[&&NHX:Sample=rhizpot3:Type=capture:besthit=94.1:bitscore=86.3:capture_class=c__Alphaproteobacteria:capture_domain=d__Bacteria:capture_family=f__Sneathiellaceae:capture_genus=g__Sneathiella:capture_order=o__Sneathiellales:capture_phylum=p__Proteobacteria:capture_species=s__Sneathiella sp002706985:evalue=5.39e-24:gapopen=0.0:heptad=MCP-38H:length=51.0:mismatch=3.0:qcovhsp=98.1:qend=52.0:qstart=2.0:ref_name=RS_GCF_900215205.1_protein.faa_NZ_OBDY01000027.1_142@PF00015_full_PFAM.333.412:scovhsp=64.6:send=73.0:sstart=23.0])0:7e-09[&&NHX:Sample_counter=rhizpot3--1:Type_counter=GTDB--1||capture--1:besthit_avg=94.1:besthit_max=94.1:besthit_min=94.1:besthit_std=0:besthit_sum=94.1:bitscore_avg=86.3:bitscore_max=86.3:bitscore_min=86.3:bitscore_std=0:bitscore_sum=86.3:capture_class_counter=c__Alphaproteobacteria--1:capture_domain_counter=d__Bacteria--1:capture_family_counter=f__Sneathiellaceae--1:capture_genus_counter=g__Sneathiella--1:capture_order_counter=o__Sneathiellales--1:capture_phylum_counter=p__Proteobacteria--1:capture_species_counter=s__Sneathiella sp002706985--1:evalue_avg=5.39e-24:evalue_max=5.39e-24:evalue_min=5.39e-24:evalue_std=0:evalue_sum=5.39e-24:gapopen_avg=0.0:gapopen_max=0.0:gapopen_min=0.0:gapopen_std=0:gapopen_sum=0.0:gtdb_class_counter=c__Clostridia--1:gtdb_domain_counter=d__Bacteria--1:gtdb_family_counter=f__DSM-2933--1:gtdb_genus_counter=g__Pseudobacteroides--1:gtdb_order_counter=o__Acetivibrionales--1:gtdb_phylum_counter=p__Firmicutes_A--1:gtdb_species_counter=s__Pseudobacteroides cellulosolvens--1:heptad_counter=MCP-38H--1||MCP-44H--1:lbd_counter=:lca_tree=s__Pseudobacteroides cellulosolvens:length_avg=51.0:length_max=51.0:length_min=51.0:length_std=0:length_sum=51.0:mismatch_avg=3.0:mismatch_max=3.0:mismatch_min=3.0:mismatch_std=0:mismatch_sum=3.0:name=N940138:qcovhsp_avg=98.1:qcovhsp_max=98.1:qcovhsp_min=98.1:qcovhsp_std=0:qcovhsp_sum=98.1:qend_avg=52.0:qend_max=52.0:qend_min=52.0:qend_std=0:qend_sum=52.0:qstart_avg=2.0:qstart_max=2.0:qstart_min=2.0:qstart_std=0:qstart_sum=2.0:ref_name_counter=RS_GCF_900215205.1_protein.faa_NZ_OBDY01000027.1_142@PF00015_full_PFAM.333.412--1:scovhsp_avg=64.6:scovhsp_max=64.6:scovhsp_min=64.6:scovhsp_std=0:scovhsp_sum=64.6:send_avg=73.0:send_max=73.0:send_min=73.0:send_std=0:send_sum=73.0:sstart_avg=23.0:sstart_max=23.0:sstart_min=23.0:sstart_std=0:sstart_sum=23.0])0:7e-09[&&NHX:Sample_counter=rhizpot1--3||rhizpot2--1||rhizpot3--3||rhiztom1--1:Type_counter=GTDB--1||capture--8:besthit_avg=93.0125:besthit_max=94.1:besthit_min=90.0:besthit_std=1.5216884419242043:besthit_sum=744.1:bitscore_avg=81.1625:bitscore_max=86.3:bitscore_min=75.1:bitscore_std=3.682754210021161:bitscore_sum=649.3:capture_class_counter=c__AC1--1||c__Alphaproteobacteria--6||c__Gammaproteobacteria--1:capture_domain_counter=d__Bacteria--8:capture_family_counter=f__Azospirillaceae--2||f__Burkholderiaceae--1||f__Sneathiellaceae--4||f__UBA2255--1:capture_genus_counter=g__Azospirillum--2||g__Bordetella_C--1||g__Sneathiella--4||g__UBA2255--1:capture_order_counter=o__AC1--1||o__Azospirillales--2||o__Burkholderiales--1||o__Sneathiellales--4:capture_phylum_counter=p__Edwardsbacteria--1||p__Proteobacteria--7:capture_species_counter=s__Azospirillum agricola--2||s__Bordetella_C sp001433395--1||s__Sneathiella sp002706985--4||s__UBA2255 sp002347565--1:evalue_avg=1.982208625e-20:evalue_max=1.25e-19:evalue_min=5.39e-24:evalue_std=4.3926510468740515e-20:evalue_sum=1.5857669e-19:gapopen_avg=0.25:gapopen_max=1.0:gapopen_min=0.0:gapopen_std=0.4629100498862757:gapopen_sum=2.0:gtdb_class_counter=c__Clostridia--1:gtdb_domain_counter=d__Bacteria--1:gtdb_family_counter=f__DSM-2933--1:gtdb_genus_counter=g__Pseudobacteroides--1:gtdb_order_counter=o__Acetivibrionales--1:gtdb_phylum_counter=p__Firmicutes_A--1:gtdb_species_counter=s__Pseudobacteroides cellulosolvens--1:heptad_counter=MCP-38H--8||MCP-44H--1:lbd_counter=:lca_tree=s__Pseudobacteroides cellulosolvens:length_avg=50.125:length_max=51.0:length_min=50.0:length_std=0.3535533905932738:length_sum=401.0:mismatch_avg=3.25:mismatch_max=4.0:mismatch_min=3.0:mismatch_std=0.4629100498862757:mismatch_sum=26.0:name=N940139:qcovhsp_avg=98.5125:qcovhsp_max=100.0:qcovhsp_min=98.0:qcovhsp_std=0.9187530369240383:qcovhsp_sum=788.1:qend_avg=50.625:qend_max=52.0:qend_min=49.0:qend_std=0.9161253813129043:qend_sum=405.0:qstart_avg=1.75:qstart_max=2.0:qstart_min=1.0:qstart_std=0.4629100498862757:qstart_sum=14.0:ref_name_counter=RS_GCF_900215205.1_protein.faa_NZ_OBDY01000027.1_142@PF00015_full_PFAM.333.412--8:scovhsp_avg=63.4625:scovhsp_max=64.6:scovhsp_min=63.3:scovhsp_std=0.4596194077712549:scovhsp_sum=507.7:send_avg=73.0:send_max=73.0:send_min=73.0:send_std=0.0:send_sum=584.0:sstart_avg=23.875:sstart_max=24.0:sstart_min=23.0:sstart_std=0.3535533905932738:sstart_sum=191.0])0:7e-09[&&NHX:Sample_counter=rhizpot1--4||rhizpot2--1||rhizpot3--3||rhiztom1--1:Type_counter=GTDB--1||capture--9:besthit_avg=93.53333333333333:besthit_max=97.7:besthit_min=90.0:besthit_std=2.1136461387848255:besthit_sum=841.8:bitscore_avg=80.32222222222222:bitscore_max=86.3:bitscore_min=73.6:bitscore_std=4.2687169552975135:bitscore_sum=722.9:capture_class_counter=c__AC1--1||c__Alphaproteobacteria--7||c__Gammaproteobacteria--1:capture_domain_counter=d__Bacteria--9:capture_family_counter=f__Azospirillaceae--2||f__Burkholderiaceae--1||f__Sneathiellaceae--5||f__UBA2255--1:capture_genus_counter=g__Azospirillum--2||g__Bordetella_C--1||g__Sneathiella--5||g__UBA2255--1:capture_order_counter=o__AC1--1||o__Azospirillales--2||o__Burkholderiales--1||o__Sneathiellales--5:capture_phylum_counter=p__Edwardsbacteria--1||p__Proteobacteria--8:capture_species_counter=s__Azospirillum agricola--2||s__Bordetella_C sp001433395--1||s__Sneathiella sp002706985--5||s__UBA2255 sp002347565--1:evalue_avg=6.117518777777778e-20:evalue_max=3.92e-19:evalue_min=5.39e-24:evalue_std=1.3068686653759665e-19:evalue_sum=5.505766900000001e-19:gapopen_avg=0.2222222222222222:gapopen_max=1.0:gapopen_min=0.0:gapopen_std=0.44095855184409843:gapopen_sum=2.0:gtdb_class_counter=c__Clostridia--1:gtdb_domain_counter=d__Bacteria--1:gtdb_family_counter=f__DSM-2933--1:gtdb_genus_counter=g__Pseudobacteroides--1:gtdb_order_counter=o__Acetivibrionales--1:gtdb_phylum_counter=p__Firmicutes_A--1:gtdb_species_counter=s__Pseudobacteroides cellulosolvens--1:heptad_counter=MCP-38H--9||MCP-44H--1:lbd_counter=:lca_tree=s__Pseudobacteroides cellulosolvens:length_avg=49.333333333333336:length_max=51.0:length_min=43.0:length_std=2.39791576165636:length_sum=444.0:mismatch_avg=3.0:mismatch_max=4.0:mismatch_min=1.0:mismatch_std=0.8660254037844386:mismatch_sum=27.0:name=N940140:qcovhsp_avg=98.67777777777778:qcovhsp_max=100.0:qcovhsp_min=98.0:qcovhsp_std=0.9921917377424816:qcovhsp_sum=888.1:qend_avg=49.77777777777778:qend_max=52.0:qend_min=43.0:qend_std=2.6822461565718467:qend_sum=448.0:qstart_avg=1.6666666666666667:qstart_max=2.0:qstart_min=1.0:qstart_std=0.5:qstart_sum=15.0:ref_name_counter=RS_GCF_900215205.1_protein.faa_NZ_OBDY01000027.1_142@PF00015_full_PFAM.333.412--9:scovhsp_avg=62.45555555555555:scovhsp_max=64.6:scovhsp_min=54.4:scovhsp_std=3.0512747791337596:scovhsp_sum=562.0999999999999:send_avg=73.0:send_max=73.0:send_min=73.0:send_std=0.0:send_sum=657.0:sstart_avg=24.666666666666668:sstart_max=31.0:sstart_min=23.0:sstart_std=2.3979157616563596:sstart_sum=222.0],67987d8a-41c8-44f7-afa3-063ae1ee9daf_1@MCPsignal.520.561:5e-09[&&NHX:Sample=rhizpot3:Type=capture:besthit=97.6:bitscore=70.5:capture_class=c__Gammaproteobacteria:capture_domain=d__Bacteria:capture_family=f__Burkholderiaceae:capture_genus=g__Bordetella_C:capture_order=o__Burkholderiales:capture_phylum=p__Proteobacteria:capture_species=s__Bordetella_C sp001433395:evalue=5.95e-18:gapopen=0.0:heptad=MCP-38H:length=41.0:mismatch=1.0:qcovhsp=100.0:qend=41.0:qstart=1.0:ref_name=RS_GCF_900215205.1_protein.faa_NZ_OBDY01000027.1_142@PF00015_full_PFAM.333.412:scovhsp=51.9:send=73.0:sstart=33.0])0:5e-09[&&NHX:Sample_counter=rhizpot1--4||rhizpot2--1||rhizpot3--4||rhiztom1--1:Type_counter=GTDB--1||capture--10:besthit_avg=93.94:besthit_max=97.7:besthit_min=90.0:besthit_std=2.371684820731643:besthit_sum=939.4:bitscore_avg=79.34:bitscore_max=86.3:bitscore_min=70.5:bitscore_std=5.0837868650140035:bitscore_sum=793.4:capture_class_counter=c__AC1--1||c__Alphaproteobacteria--7||c__Gammaproteobacteria--2:capture_domain_counter=d__Bacteria--10:capture_family_counter=f__Azospirillaceae--2||f__Burkholderiaceae--2||f__Sneathiellaceae--5||f__UBA2255--1:capture_genus_counter=g__Azospirillum--2||g__Bordetella_C--2||g__Sneathiella--5||g__UBA2255--1:capture_order_counter=o__AC1--1||o__Azospirillales--2||o__Burkholderiales--2||o__Sneathiellales--5:capture_phylum_counter=p__Edwardsbacteria--1||p__Proteobacteria--9:capture_species_counter=s__Azospirillum agricola--2||s__Bordetella_C sp001433395--2||s__Sneathiella sp002706985--5||s__UBA2255 sp002347565--1:evalue_avg=6.50057669e-19:evalue_max=5.95e-18:evalue_min=5.39e-24:evalue_std=1.8662816376368104e-18:evalue_sum=6.500576690000001e-18:gapopen_avg=0.2:gapopen_max=1.0:gapopen_min=0.0:gapopen_std=0.42163702135578396:gapopen_sum=2.0:gtdb_class_counter=c__Clostridia--1:gtdb_domain_counter=d__Bacteria--1:gtdb_family_counter=f__DSM-2933--1:gtdb_genus_counter=g__Pseudobacteroides--1:gtdb_order_counter=o__Acetivibrionales--1:gtdb_phylum_counter=p__Firmicutes_A--1:gtdb_species_counter=s__Pseudobacteroides cellulosolvens--1:heptad_counter=MCP-38H--10||MCP-44H--1:lbd_counter=:lca_tree=s__Pseudobacteroides cellulosolvens:length_avg=48.5:length_max=51.0:length_min=41.0:length_std=3.4721111093332766:length_sum=485.0:mismatch_avg=2.8:mismatch_max=4.0:mismatch_min=1.0:mismatch_std=1.0327955589886446:mismatch_sum=28.0:name=N940142:qcovhsp_avg=98.81:qcovhsp_max=100.0:qcovhsp_min=98.0:qcovhsp_std=1.0246408584908615:qcovhsp_sum=988.1:qend_avg=48.9:qend_max=52.0:qend_min=41.0:qend_std=3.7549966711037177:qend_sum=489.0:qstart_avg=1.6:qstart_max=2.0:qstart_min=1.0:qstart_std=0.5163977794943223:qstart_sum=16.0:ref_name_counter=RS_GCF_900215205.1_protein.faa_NZ_OBDY01000027.1_142@PF00015_full_PFAM.333.412--10:scovhsp_avg=61.39999999999999:scovhsp_max=64.6:scovhsp_min=51.9:scovhsp_std=4.4065607652428636:scovhsp_sum=613.9999999999999:send_avg=73.0:send_max=73.0:send_min=73.0:send_std=0.0:send_sum=730.0:sstart_avg=25.5:sstart_max=33.0:sstart_min=23.0:sstart_std=3.4721111093332766:sstart_sum=255.0],(aa56ebc5-1792-494d-96c1-63ab34f17b8d_3@MCPsignal.194.231:0[&&NHX:Sample=rhizpot1:Type=capture:capture_class=c__Alphaproteobacteria:capture_domain=d__Bacteria:capture_family=f__Beijerinckiaceae:capture_genus=g__Microvirga:capture_order=o__Rhizobiales:capture_phylum=p__Proteobacteria:capture_species=s__Microvirga sp018383585:heptad=MCP-38H],92a3c47a-c8cf-4def-a21d-24d82a532bd8_4@MCPsignal.334.371:0[&&NHX:Sample=rhizpot3:Type=capture:capture_class=c__Alphaproteobacteria:capture_domain=d__Bacteria:capture_family=f__Sneathiellaceae:capture_genus=g__Sneathiella:capture_order=o__Sneathiellales:capture_phylum=p__Proteobacteria:capture_species=s__Sneathiella sp002706985:heptad=MCP-38H]):5e-09[&&NHX:Sample_counter=rhizpot1--1||rhizpot3--1:Type_counter=capture--2:capture_class_counter=c__Alphaproteobacteria--2:capture_domain_counter=d__Bacteria--2:capture_family_counter=f__Beijerinckiaceae--1||f__Sneathiellaceae--1:capture_genus_counter=g__Microvirga--1||g__Sneathiella--1:capture_order_counter=o__Rhizobiales--1||o__Sneathiellales--1:capture_phylum_counter=p__Proteobacteria--2:capture_species_counter=s__Microvirga sp018383585--1||s__Sneathiella sp002706985--1:gtdb_class_counter=:gtdb_domain_counter=:gtdb_family_counter=:gtdb_genus_counter=:gtdb_order_counter=:gtdb_phylum_counter=:gtdb_species_counter=:heptad_counter=MCP-38H--2:lbd_counter=:name=N940145:ref_name_counter=])0.857:0.0758107[&&NHX:Sample_counter=rhizpot1--5||rhizpot2--1||rhizpot3--5||rhiztom1--1:Type_counter=GTDB--1||capture--12:besthit_avg=93.94:besthit_max=97.7:besthit_min=90.0:besthit_std=2.371684820731643:besthit_sum=939.4:bitscore_avg=79.34:bitscore_max=86.3:bitscore_min=70.5:bitscore_std=5.0837868650140035:bitscore_sum=793.4:capture_class_counter=c__AC1--1||c__Alphaproteobacteria--9||c__Gammaproteobacteria--2:capture_domain_counter=d__Bacteria--12:capture_family_counter=f__Azospirillaceae--2||f__Beijerinckiaceae--1||f__Burkholderiaceae--2||f__Sneathiellaceae--6||f__UBA2255--1:capture_genus_counter=g__Azospirillum--2||g__Bordetella_C--2||g__Microvirga--1||g__Sneathiella--6||g__UBA2255--1:capture_order_counter=o__AC1--1||o__Azospirillales--2||o__Burkholderiales--2||o__Rhizobiales--1||o__Sneathiellales--6:capture_phylum_counter=p__Edwardsbacteria--1||p__Proteobacteria--11:capture_species_counter=s__Azospirillum agricola--2||s__Bordetella_C sp001433395--2||s__Microvirga sp018383585--1||s__Sneathiella sp002706985--6||s__UBA2255 sp002347565--1:evalue_avg=6.50057669e-19:evalue_max=5.95e-18:evalue_min=5.39e-24:evalue_std=1.8662816376368104e-18:evalue_sum=6.500576690000001e-18:gapopen_avg=0.2:gapopen_max=1.0:gapopen_min=0.0:gapopen_std=0.42163702135578396:gapopen_sum=2.0:gtdb_class_counter=c__Clostridia--1:gtdb_domain_counter=d__Bacteria--1:gtdb_family_counter=f__DSM-2933--1:gtdb_genus_counter=g__Pseudobacteroides--1:gtdb_order_counter=o__Acetivibrionales--1:gtdb_phylum_counter=p__Firmicutes_A--1:gtdb_species_counter=s__Pseudobacteroides cellulosolvens--1:heptad_counter=MCP-38H--12||MCP-44H--1:lbd_counter=:lca_tree=s__Pseudobacteroides cellulosolvens:length_avg=48.5:length_max=51.0:length_min=41.0:length_std=3.4721111093332766:length_sum=485.0:mismatch_avg=2.8:mismatch_max=4.0:mismatch_min=1.0:mismatch_std=1.0327955589886446:mismatch_sum=28.0:name=N940146:qcovhsp_avg=98.81:qcovhsp_max=100.0:qcovhsp_min=98.0:qcovhsp_std=1.0246408584908615:qcovhsp_sum=988.1:qend_avg=48.9:qend_max=52.0:qend_min=41.0:qend_std=3.7549966711037177:qend_sum=489.0:qstart_avg=1.6:qstart_max=2.0:qstart_min=1.0:qstart_std=0.5163977794943223:qstart_sum=16.0:ref_name_counter=RS_GCF_900215205.1_protein.faa_NZ_OBDY01000027.1_142@PF00015_full_PFAM.333.412--10:scovhsp_avg=61.39999999999999:scovhsp_max=64.6:scovhsp_min=51.9:scovhsp_std=4.4065607652428636:scovhsp_sum=613.9999999999999:send_avg=73.0:send_max=73.0:send_min=73.0:send_std=0.0:send_sum=730.0:sstart_avg=25.5:sstart_max=33.0:sstart_min=23.0:sstart_std=3.4721111093332766:sstart_sum=255.0])0.529:0.0513562[&&NHX:Sample_counter=rhizpot1--8||rhizpot2--1||rhizpot3--8||rhiztom1--1||rhiztom2--1:Type_counter=GTDB--3||capture--19:besthit_avg=93.28333333333335:besthit_max=97.7:besthit_min=86.4:besthit_std=3.0513285730327455:besthit_sum=1119.4:bitscore_avg=78.08333333333334:bitscore_max=86.3:bitscore_min=66.2:bitscore_std=5.954957191409117:bitscore_sum=937.0000000000001:capture_class_counter=c__AC1--1||c__Actinomycetia--2||c__Alphaproteobacteria--12||c__Bacilli--1||c__Gammaproteobacteria--2||c__PLA2--1:capture_domain_counter=d__Bacteria--19:capture_family_counter=f__Azospirillaceae--3||f__Beijerinckiaceae--1||f__Burkholderiaceae--2||f__Emcibacteraceae--1||f__Motilibacteraceae--1||f__NBRC-103111--1||f__Nocardioidaceae--1||f__PLA2--1||f__Rhodobacteraceae--1||f__Sneathiellaceae--6||f__UBA2255--1:capture_genus_counter=g__Azospirillum--2||g__Bordetella_C--2||g__Emcibacter--1||g__Marmoricola--1||g__Microvirga--1||g__Motilibacter_A--1||g__Nitrospirillum--1||g__PLA2--1||g__Paenibacillus_F--1||g__Sneathiella--6||g__Thalassobius--1||g__UBA2255--1:capture_order_counter=o__AC1--1||o__Azospirillales--3||o__Burkholderiales--2||o__Motilibacterales--1||o__PLA2--1||o__Paenibacillales--1||o__Propionibacteriales--1||o__Rhizobiales--1||o__Rhodobacterales--1||o__Sneathiellales--6||o__Sphingomonadales--1:capture_phylum_counter=p__Actinobacteriota--2||p__Edwardsbacteria--1||p__Firmicutes--1||p__Planctomycetota--1||p__Proteobacteria--14:capture_species_counter=s__Azospirillum agricola--2||s__Bordetella_C sp001433395--2||s__Emcibacter nanhaiensis--1||s__Marmoricola mangrovicus--1||s__Microvirga sp018383585--1||s__Motilibacter_A deserti--1||s__Nitrospirillum amazonense_B--1||s__PLA2 sp011525755--1||s__Paenibacillus_F chitinolyticus--1||s__Sneathiella sp002706985--6||s__Thalassobius autumnalis--1||s__UBA2255 sp002347565--1:evalue_avg=2.854298139083333e-17:evalue_max=3.36e-16:evalue_min=5.39e-24:evalue_std=9.683873736785276e-17:evalue_sum=3.4251577669e-16:gapopen_avg=0.16666666666666666:gapopen_max=1.0:gapopen_min=0.0:gapopen_std=0.38924947208076155:gapopen_sum=2.0:gtdb_class_counter=c__Clostridia--3:gtdb_domain_counter=d__Bacteria--3:gtdb_family_counter=f__DSM-2933--1||f__Lachnospiraceae--2:gtdb_genus_counter=g__JAEEOQ01--1||g__Pseudobacteroides--1||g__RUG11200--1:gtdb_order_counter=o__Acetivibrionales--1||o__Lachnospirales--2:gtdb_phylum_counter=p__Firmicutes_A--3:gtdb_species_counter=s__JAEEOQ01 sp016284355--1||s__Pseudobacteroides cellulosolvens--1||s__RUG11200 sp902766825--1:heptad_counter=MCP-38H--17||MCP-42H--1||MCP-44H--4:lbd_counter=:lca_tree=c__Clostridia:length_avg=48.0:length_max=51.0:length_min=41.0:length_std=3.411211461689767:length_sum=576.0:mismatch_avg=3.0833333333333335:mismatch_max=6.0:mismatch_min=1.0:mismatch_std=1.3113721705515065:mismatch_sum=37.0:name=N940147:qcovhsp_avg=98.48333333333335:qcovhsp_max=100.0:qcovhsp_min=95.9:qcovhsp_std=1.266945742781242:qcovhsp_sum=1181.8000000000002:qend_avg=48.416666666666664:qend_max=52.0:qend_min=41.0:qend_std=3.679385653594739:qend_sum=581.0:qstart_avg=1.5833333333333333:qstart_max=2.0:qstart_min=1.0:qstart_std=0.5149286505444373:qstart_sum=19.0:ref_name_counter=RS_GCF_900215205.1_protein.faa_NZ_OBDY01000027.1_142@PF00015_full_PFAM.333.412--12:scovhsp_avg=60.76666666666665:scovhsp_max=64.6:scovhsp_min=51.9:scovhsp_std=4.327992046147398:scovhsp_sum=729.1999999999998:send_avg=73.33333333333333:send_max=76.0:send_min=73.0:send_std=0.8876253645985944:send_sum=880.0:sstart_avg=26.333333333333332:sstart_max=33.0:sstart_min=23.0:sstart_std=3.8455011101128007:sstart_sum=316.0],((7c5809b1-8cc1-478a-aab3-b62a0dc8d07a_5@MCPsignal.23.69:5e-09[&&NHX:Sample=rhiztom2:Type=capture:capture_class=c__Alphaproteobacteria:capture_domain=d__Bacteria:capture_family=f__Beijerinckiaceae:capture_genus=g__Microvirga:capture_order=o__Rhizobiales:capture_phylum=p__Proteobacteria:capture_species=s__Microvirga makkahensis:heptad=MCP-38H],((GB_GCA_016936875.1_protein.faa_JAFGXB010000063.1_3@PF00015_full_PFAM.102.366:0.022647[&&NHX:Type=GTDB:gtdb_class=c__Gammaproteobacteria:gtdb_domain=d__Bacteria:gtdb_family=f__Burkholderiaceae:gtdb_genus=g__Thiomonas:gtdb_order=o__Burkholderiales:gtdb_phylum=p__Proteobacteria:gtdb_species=s__Thiomonas sp016936875:heptad=MCP-44H:species=d__Bacteria_p__Proteobacteria_c__Gammaproteobacteria_o__Burkholderiales_f__Burkholderiaceae_g__Thiomonas_s__Thiomonas sp016936875],(RS_GCF_002028405.1_protein.faa_NZ_CP020046.1_126@PF00015_full_PFAM.87.346:0.0344349[&&NHX:Type=GTDB:gtdb_class=c__Gammaproteobacteria:gtdb_domain=d__Bacteria:gtdb_family=f__Burkholderiaceae:gtdb_genus=g__Thiomonas:gtdb_order=o__Burkholderiales:gtdb_phylum=p__Proteobacteria:gtdb_species=s__Thiomonas intermedia:heptad=MCP-44H:species=d__Bacteria_p__Proteobacteria_c__Gammaproteobacteria_o__Burkholderiales_f__Burkholderiaceae_g__Thiomonas_s__Thiomonas intermedia],(RS_GCF_001418255.1_protein.faa_NZ_LIPV01000004.1_214@PF00015_full_PFAM.114.347:0.0336678[&&NHX:Type=GTDB:gtdb_class=c__Gammaproteobacteria:gtdb_domain=d__Bacteria:gtdb_family=f__Burkholderiaceae:gtdb_genus=g__Thiomonas:gtdb_order=o__Burkholderiales:gtdb_phylum=p__Proteobacteria:gtdb_species=s__Thiomonas bhubaneswarensis:heptad=MCP-44H:species=d__Bacteria_p__Proteobacteria_c__Gammaproteobacteria_o__Burkholderiales_f__Burkholderiaceae_g__Thiomonas_s__Thiomonas bhubaneswarensis],RS_GCF_000253115.1_protein.faa_NC_014145.1_1360@PF00015_full_PFAM.111.350:0.0468617[&&NHX:Type=GTDB:gtdb_class=c__Gammaproteobacteria:gtdb_domain=d__Bacteria:gtdb_family=f__Burkholderiaceae:gtdb_genus=g__Thiomonas:gtdb_order=o__Burkholderiales:gtdb_phylum=p__Proteobacteria:gtdb_species=s__Thiomonas arsenitoxydans:heptad=MCP-44H:species=d__Bacteria_p__Proteobacteria_c__Gammaproteobacteria_o__Burkholderiales_f__Burkholderiaceae_g__Thiomonas_s__Thiomonas arsenitoxydans])0.044:0.0158242[&&NHX:Sample_counter=:Type_counter=GTDB--2:capture_class_counter=:capture_domain_counter=:capture_family_counter=:capture_genus_counter=:capture_order_counter=:capture_phylum_counter=:capture_species_counter=:evoltype=D:gtdb_class_counter=c__Gammaproteobacteria--2:gtdb_domain_counter=d__Bacteria--2:gtdb_family_counter=f__Burkholderiaceae--2:gtdb_genus_counter=g__Thiomonas--2:gtdb_order_counter=o__Burkholderiales--2:gtdb_phylum_counter=p__Proteobacteria--2:gtdb_species_counter=s__Thiomonas arsenitoxydans--1||s__Thiomonas bhubaneswarensis--1:heptad_counter=MCP-44H--2:lbd_counter=:lca=d__Bacteria:lca_tree=g__Thiomonas:name=N940153:ref_name_counter=])0.997:0.0576577[&&NHX:Sample_counter=:Type_counter=GTDB--3:capture_class_counter=:capture_domain_counter=:capture_family_counter=:capture_genus_counter=:capture_order_counter=:capture_phylum_counter=:capture_species_counter=:evoltype=D:gtdb_class_counter=c__Gammaproteobacteria--3:gtdb_domain_counter=d__Bacteria--3:gtdb_family_counter=f__Burkholderiaceae--3:gtdb_genus_counter=g__Thiomonas--3:gtdb_order_counter=o__Burkholderiales--3:gtdb_phylum_counter=p__Proteobacteria--3:gtdb_species_counter=s__Thiomonas arsenitoxydans--1||s__Thiomonas bhubaneswarensis--1||s__Thiomonas intermedia--1:heptad_counter=MCP-44H--3:lbd_counter=:lca=d__Bacteria:lca_tree=g__Thiomonas:name=N940154:ref_name_counter=])0.244:0.00285314[&&NHX:Sample_counter=:Type_counter=GTDB--4:capture_class_counter=:capture_domain_counter=:capture_family_counter=:capture_genus_counter=:capture_order_counter=:capture_phylum_counter=:capture_species_counter=:evoltype=D:gtdb_class_counter=c__Gammaproteobacteria--4:gtdb_domain_counter=d__Bacteria--4:gtdb_family_counter=f__Burkholderiaceae--4:gtdb_genus_counter=g__Thiomonas--4:gtdb_order_counter=o__Burkholderiales--4:gtdb_phylum_counter=p__Proteobacteria--4:gtdb_species_counter=s__Thiomonas arsenitoxydans--1||s__Thiomonas bhubaneswarensis--1||s__Thiomonas intermedia--1||s__Thiomonas sp016936875--1:heptad_counter=MCP-44H--4:lbd_counter=:lca=d__Bacteria:lca_tree=g__Thiomonas:name=N940155:ref_name_counter=],GB_GCA_011334805.1_protein.faa_DTHH01000098.1_2@PF00015_full_PFAM.111.357:0.0245123[&&NHX:Type=GTDB:gtdb_class=c__Gammaproteobacteria:gtdb_domain=d__Bacteria:gtdb_family=f__Burkholderiaceae:gtdb_genus=g__Thiomonas:gtdb_order=o__Burkholderiales:gtdb_phylum=p__Proteobacteria:gtdb_species=s__Thiomonas sp011334805:heptad=MCP-44H:species=d__Bacteria_p__Proteobacteria_c__Gammaproteobacteria_o__Burkholderiales_f__Burkholderiaceae_g__Thiomonas_s__Thiomonas sp011334805])1:1.17872[&&NHX:Sample_counter=:Type_counter=GTDB--5:capture_class_counter=:capture_domain_counter=:capture_family_counter=:capture_genus_counter=:capture_order_counter=:capture_phylum_counter=:capture_species_counter=:evoltype=D:gtdb_class_counter=c__Gammaproteobacteria--5:gtdb_domain_counter=d__Bacteria--5:gtdb_family_counter=f__Burkholderiaceae--5:gtdb_genus_counter=g__Thiomonas--5:gtdb_order_counter=o__Burkholderiales--5:gtdb_phylum_counter=p__Proteobacteria--5:gtdb_species_counter=s__Thiomonas arsenitoxydans--1||s__Thiomonas bhubaneswarensis--1||s__Thiomonas intermedia--1||s__Thiomonas sp011334805--1||s__Thiomonas sp016936875--1:heptad_counter=MCP-44H--5:lbd_counter=:lca=d__Bacteria:lca_tree=g__Thiomonas:name=N940157:ref_name_counter=])0.899:0.14911[&&NHX:Sample_counter=rhiztom2--1:Type_counter=GTDB--5||capture--1:capture_class_counter=c__Alphaproteobacteria--1:capture_domain_counter=d__Bacteria--1:capture_family_counter=f__Beijerinckiaceae--1:capture_genus_counter=g__Microvirga--1:capture_order_counter=o__Rhizobiales--1:capture_phylum_counter=p__Proteobacteria--1:capture_species_counter=s__Microvirga makkahensis--1:gtdb_class_counter=c__Gammaproteobacteria--5:gtdb_domain_counter=d__Bacteria--5:gtdb_family_counter=f__Burkholderiaceae--5:gtdb_genus_counter=g__Thiomonas--5:gtdb_order_counter=o__Burkholderiales--5:gtdb_phylum_counter=p__Proteobacteria--5:gtdb_species_counter=s__Thiomonas arsenitoxydans--1||s__Thiomonas bhubaneswarensis--1||s__Thiomonas intermedia--1||s__Thiomonas sp011334805--1||s__Thiomonas sp016936875--1:heptad_counter=MCP-38H--1||MCP-44H--5:lbd_counter=:lca_tree=g__Thiomonas:name=N940158:ref_name_counter=],(((GB_GCA_001515945.1_protein.faa_LOER01000046.1_42@PF00015_full_PFAM.183.390:0.0768671[&&NHX:Type=GTDB:gtdb_class=c__Moorellia:gtdb_domain=d__Bacteria:gtdb_family=f__Desulfitibacteraceae:gtdb_genus=g__Desulfitibacter:gtdb_order=o__Desulfitibacterales:gtdb_phylum=p__Firmicutes_B:gtdb_species=s__Desulfitibacter sp001515945:heptad=MCP-44H:species=d__Bacteria_p__Firmicutes_B_c__Moorellia_o__Desulfitibacterales_f__Desulfitibacteraceae_g__Desulfitibacter_s__Desulfitibacter sp001515945],GB_GCA_018333845.1_protein.faa_JAGXSK010000025.1_3@PF00015_full_PFAM.179.389:0.134976[&&NHX:Type=GTDB:gtdb_class=c__Moorellia:gtdb_domain=d__Bacteria:gtdb_family=f__Desulfitibacteraceae:gtdb_genus=g__Desulfitibacter:gtdb_order=o__Desulfitibacterales:gtdb_phylum=p__Firmicutes_B:gtdb_species=s__Desulfitibacter sp018333845:heptad=MCP-44H:species=d__Bacteria_p__Firmicutes_B_c__Moorellia_o__Desulfitibacterales_f__Desulfitibacteraceae_g__Desulfitibacter_s__Desulfitibacter sp018333845])0.993:0.323116[&&NHX:Sample_counter=:Type_counter=GTDB--2:capture_class_counter=:capture_domain_counter=:capture_family_counter=:capture_genus_counter=:capture_order_counter=:capture_phylum_counter=:capture_species_counter=:evoltype=D:gtdb_class_counter=c__Moorellia--2:gtdb_domain_counter=d__Bacteria--2:gtdb_family_counter=f__Desulfitibacteraceae--2:gtdb_genus_counter=g__Desulfitibacter--2:gtdb_order_counter=o__Desulfitibacterales--2:gtdb_phylum_counter=p__Firmicutes_B--2:gtdb_species_counter=s__Desulfitibacter sp001515945--1||s__Desulfitibacter sp018333845--1:heptad_counter=MCP-44H--2:lbd_counter=:lca=d__Bacteria:lca_tree=g__Desulfitibacter:name=N940161:ref_name_counter=],(GB_GCA_007119965.1_protein.faa_SKOR01000078.1_17@PF00015_full_PFAM.156.361:0.203588[&&NHX:Type=GTDB:gtdb_class=c__Dethiobacteria:gtdb_domain=d__Bacteria:gtdb_family=f__DTU022:gtdb_genus=g__T3SED10-7:gtdb_order=o__DTU022:gtdb_phylum=p__Firmicutes_D:gtdb_species=s__T3SED10-7 sp007119965:heptad=MCP-44H:species=d__Bacteria_p__Firmicutes_D_c__Dethiobacteria_o__DTU022_f__DTU022_g__T3SED10-7_s__T3SED10-7 sp007119965],(GB_GCA_003553305.1_protein.faa_PWEB01000271.1_2@PF00015_full_PFAM.152.365:0.178532[&&NHX:Type=GTDB:gtdb_class=c__Dethiobacteria:gtdb_domain=d__Bacteria:gtdb_family=f__DTU022:gtdb_genus=g__B1SED10-74M:gtdb_order=o__DTU022:gtdb_phylum=p__Firmicutes_D:gtdb_species=s__B1SED10-74M sp003553305:heptad=MCP-44H:species=d__Bacteria_p__Firmicutes_D_c__Dethiobacteria_o__DTU022_f__DTU022_g__B1SED10-74M_s__B1SED10-74M sp003553305],((GB_GCA_003567725.1_protein.faa_PWYU01000044.1_3@PF00015_full_PFAM.152.375:0.174648[&&NHX:Type=GTDB:gtdb_class=c__Dethiobacteria:gtdb_domain=d__Bacteria:gtdb_family=f__DTU022:gtdb_genus=g__B1SED10-74M:gtdb_order=o__DTU022:gtdb_phylum=p__Firmicutes_D:gtdb_species=s__B1SED10-74M sp003567725:heptad=MCP-44H:species=d__Bacteria_p__Firmicutes_D_c__Dethiobacteria_o__DTU022_f__DTU022_g__B1SED10-74M_s__B1SED10-74M sp003567725],GB_GCA_007121075.1_protein.faa_SKMK01000034.1_10@PF00015_full_PFAM.160.377:0.0947564[&&NHX:Type=GTDB:gtdb_class=c__Dethiobacteria:gtdb_domain=d__Bacteria:gtdb_family=f__DTU022:gtdb_genus=g__B1SED10-74M:gtdb_order=o__DTU022:gtdb_phylum=p__Firmicutes_D:gtdb_species=s__B1SED10-74M sp007121075:heptad=MCP-44H:species=d__Bacteria_p__Firmicutes_D_c__Dethiobacteria_o__DTU022_f__DTU022_g__B1SED10-74M_s__B1SED10-74M sp007121075])0.996:0.171653[&&NHX:Sample_counter=:Type_counter=GTDB--2:capture_class_counter=:capture_domain_counter=:capture_family_counter=:capture_genus_counter=:capture_order_counter=:capture_phylum_counter=:capture_species_counter=:evoltype=D:gtdb_class_counter=c__Dethiobacteria--2:gtdb_domain_counter=d__Bacteria--2:gtdb_family_counter=f__DTU022--2:gtdb_genus_counter=g__B1SED10-74M--2:gtdb_order_counter=o__DTU022--2:gtdb_phylum_counter=p__Firmicutes_D--2:gtdb_species_counter=s__B1SED10-74M sp003567725--1||s__B1SED10-74M sp007121075--1:heptad_counter=MCP-44H--2:lbd_counter=:lca=d__Bacteria:lca_tree=g__B1SED10-74M:name=N940166:ref_name_counter=],GB_GCA_003552365.1_protein.faa_PUKR01000287.1_3@PF00015_full_PFAM.151.365:0.217777[&&NHX:Type=GTDB:gtdb_class=c__Dethiobacteria:gtdb_domain=d__Bacteria:gtdb_family=f__DTU022:gtdb_genus=g__B1SED10-74M:gtdb_order=o__DTU022:gtdb_phylum=p__Firmicutes_D:gtdb_species=s__B1SED10-74M sp003552365:heptad=MCP-44H:species=d__Bacteria_p__Firmicutes_D_c__Dethiobacteria_o__DTU022_f__DTU022_g__B1SED10-74M_s__B1SED10-74M sp003552365])0.164:0.0219286[&&NHX:Sample_counter=:Type_counter=GTDB--3:capture_class_counter=:capture_domain_counter=:capture_family_counter=:capture_genus_counter=:capture_order_counter=:capture_phylum_counter=:capture_species_counter=:evoltype=D:gtdb_class_counter=c__Dethiobacteria--3:gtdb_domain_counter=d__Bacteria--3:gtdb_family_counter=f__DTU022--3:gtdb_genus_counter=g__B1SED10-74M--3:gtdb_order_counter=o__DTU022--3:gtdb_phylum_counter=p__Firmicutes_D--3:gtdb_species_counter=s__B1SED10-74M sp003552365--1||s__B1SED10-74M sp003567725--1||s__B1SED10-74M sp007121075--1:heptad_counter=MCP-44H--3:lbd_counter=:lca=d__Bacteria:lca_tree=g__B1SED10-74M:name=N940168:ref_name_counter=])0.924:0.104518[&&NHX:Sample_counter=:Type_counter=GTDB--4:capture_class_counter=:capture_domain_counter=:capture_family_counter=:capture_genus_counter=:capture_order_counter=:capture_phylum_counter=:capture_species_counter=:evoltype=D:gtdb_class_counter=c__Dethiobacteria--4:gtdb_domain_counter=d__Bacteria--4:gtdb_family_counter=f__DTU022--4:gtdb_genus_counter=g__B1SED10-74M--4:gtdb_order_counter=o__DTU022--4:gtdb_phylum_counter=p__Firmicutes_D--4:gtdb_species_counter=s__B1SED10-74M sp003552365--1||s__B1SED10-74M sp003553305--1||s__B1SED10-74M sp003567725--1||s__B1SED10-74M sp007121075--1:heptad_counter=MCP-44H--4:lbd_counter=:lca=d__Bacteria:lca_tree=g__B1SED10-74M:name=N940169:ref_name_counter=])0.989:0.289529[&&NHX:Sample_counter=:Type_counter=GTDB--5:capture_class_counter=:capture_domain_counter=:capture_family_counter=:capture_genus_counter=:capture_order_counter=:capture_phylum_counter=:capture_species_counter=:evoltype=D:gtdb_class_counter=c__Dethiobacteria--5:gtdb_domain_counter=d__Bacteria--5:gtdb_family_counter=f__DTU022--5:gtdb_genus_counter=g__B1SED10-74M--4||g__T3SED10-7--1:gtdb_order_counter=o__DTU022--5:gtdb_phylum_counter=p__Firmicutes_D--5:gtdb_species_counter=s__B1SED10-74M sp003552365--1||s__B1SED10-74M sp003553305--1||s__B1SED10-74M sp003567725--1||s__B1SED10-74M sp007121075--1||s__T3SED10-7 sp007119965--1:heptad_counter=MCP-44H--5:lbd_counter=:lca=d__Bacteria:lca_tree=f__DTU022:name=N940170:ref_name_counter=])1:0.488246[&&NHX:Sample_counter=:Type_counter=GTDB--7:capture_class_counter=:capture_domain_counter=:capture_family_counter=:capture_genus_counter=:capture_order_counter=:capture_phylum_counter=:capture_species_counter=:evoltype=D:gtdb_class_counter=c__Dethiobacteria--5||c__Moorellia--2:gtdb_domain_counter=d__Bacteria--7:gtdb_family_counter=f__DTU022--5||f__Desulfitibacteraceae--2:gtdb_genus_counter=g__B1SED10-74M--4||g__Desulfitibacter--2||g__T3SED10-7--1:gtdb_order_counter=o__DTU022--5||o__Desulfitibacterales--2:gtdb_phylum_counter=p__Firmicutes_B--2||p__Firmicutes_D--5:gtdb_species_counter=s__B1SED10-74M sp003552365--1||s__B1SED10-74M sp003553305--1||s__B1SED10-74M sp003567725--1||s__B1SED10-74M sp007121075--1||s__Desulfitibacter sp001515945--1||s__Desulfitibacter sp018333845--1||s__T3SED10-7 sp007119965--1:heptad_counter=MCP-44H--7:lbd_counter=:lca=d__Bacteria:lca_tree=d__Bacteria:name=N940171:ref_name_counter=],(((((GB_GCA_002381865.1_protein.faa_DFYO01000053.1_1@PF00015_full_PFAM.290.495:0.0652003[&&NHX:Type=GTDB:gtdb_class=c__Clostridia:gtdb_domain=d__Bacteria:gtdb_family=f__Vallitaleaceae:gtdb_genus=g__UBA4080:gtdb_order=o__Lachnospirales:gtdb_phylum=p__Firmicutes_A:gtdb_species=s__UBA4080 sp002381865:heptad=MCP-44H:species=d__Bacteria_p__Firmicutes_A_c__Clostridia_o__Lachnospirales_f__Vallitaleaceae_g__UBA4080_s__UBA4080 sp002381865],(GB_GCA_002841625.1_protein.faa_PHAG01000010.1_158@PF00015_full_PFAM.436.653:0.0292295[&&NHX:Type=GTDB:gtdb_class=c__Clostridia:gtdb_domain=d__Bacteria:gtdb_family=f__Vallitaleaceae:gtdb_genus=g__HGW-1:gtdb_order=o__Lachnospirales:gtdb_phylum=p__Firmicutes_A:gtdb_species=s__HGW-1 sp002841625:heptad=MCP-44H:species=d__Bacteria_p__Firmicutes_A_c__Clostridia_o__Lachnospirales_f__Vallitaleaceae_g__HGW-1_s__HGW-1 sp002841625],GB_GCA_002841375.1_protein.faa_PGZO01000028.1_5@PF00015_full_PFAM.441.649:0.0155793[&&NHX:Type=GTDB:gtdb_class=c__Clostridia:gtdb_domain=d__Bacteria:gtdb_family=f__Vallitaleaceae:gtdb_genus=g__HGW-1:gtdb_order=o__Lachnospirales:gtdb_phylum=p__Firmicutes_A:gtdb_species=s__HGW-1 sp002841375:heptad=MCP-44H:species=d__Bacteria_p__Firmicutes_A_c__Clostridia_o__Lachnospirales_f__Vallitaleaceae_g__HGW-1_s__HGW-1 sp002841375])0.931:0.0711185[&&NHX:Sample_counter=:Type_counter=GTDB--2:capture_class_counter=:capture_domain_counter=:capture_family_counter=:capture_genus_counter=:capture_order_counter=:capture_phylum_counter=:capture_species_counter=:evoltype=D:gtdb_class_counter=c__Clostridia--2:gtdb_domain_counter=d__Bacteria--2:gtdb_family_counter=f__Vallitaleaceae--2:gtdb_genus_counter=g__HGW-1--2:gtdb_order_counter=o__Lachnospirales--2:gtdb_phylum_counter=p__Firmicutes_A--2:gtdb_species_counter=s__HGW-1 sp002841375--1||s__HGW-1 sp002841625--1:heptad_counter=MCP-44H--2:lbd_counter=:lca=d__Bacteria:lca_tree=g__HGW-1:name=N940175:ref_name_counter=])1:0.290417[&&NHX:Sample_counter=:Type_counter=GTDB--3:capture_class_counter=:capture_domain_counter=:capture_family_counter=:capture_genus_counter=:capture_order_counter=:capture_phylum_counter=:capture_species_counter=:evoltype=D:gtdb_class_counter=c__Clostridia--3:gtdb_domain_counter=d__Bacteria--3:gtdb_family_counter=f__Vallitaleaceae--3:gtdb_genus_counter=g__HGW-1--2||g__UBA4080--1:gtdb_order_counter=o__Lachnospirales--3:gtdb_phylum_counter=p__Firmicutes_A--3:gtdb_species_counter=s__HGW-1 sp002841375--1||s__HGW-1 sp002841625--1||s__UBA4080 sp002381865--1:heptad_counter=MCP-44H--3:lbd_counter=:lca=d__Bacteria:lca_tree=f__Vallitaleaceae:name=N940176:ref_name_counter=],(GB_GCA_012518255.1_protein.faa_JAAYSX010000034.1_13@PF00015_full_PFAM.1.143:0.401881[&&NHX:Type=GTDB:gtdb_class=c__Clostridia:gtdb_domain=d__Bacteria:gtdb_family=f__Cellulosilyticaceae:gtdb_genus=g__JAAYSX01:gtdb_order=o__Lachnospirales:gtdb_phylum=p__Firmicutes_A:gtdb_species=s__JAAYSX01 sp012518255:heptad=MCP-44H:species=d__Bacteria_p__Firmicutes_A_c__Clostridia_o__Lachnospirales_f__Cellulosilyticaceae_g__JAAYSX01_s__JAAYSX01 sp012518255],GB_GCA_003527145.1_protein.faa_DPSW01000362.1_1@PF00015_full_PFAM.433.650:0.174443[&&NHX:Type=GTDB:gtdb_class=c__Clostridia:gtdb_domain=d__Bacteria:gtdb_family=f__Lutisporaceae:gtdb_genus=g__UBA7994:gtdb_order=o__Lutisporales:gtdb_phylum=p__Firmicutes_A:gtdb_species=s__UBA7994 sp003527145:heptad=MCP-44H:species=d__Bacteria_p__Firmicutes_A_c__Clostridia_o__Lutisporales_f__Lutisporaceae_g__UBA7994_s__UBA7994 sp003527145])0.583:0.0502219[&&NHX:Sample_counter=:Type_counter=GTDB--2:capture_class_counter=:capture_domain_counter=:capture_family_counter=:capture_genus_counter=:capture_order_counter=:capture_phylum_counter=:capture_species_counter=:evoltype=D:gtdb_class_counter=c__Clostridia--2:gtdb_domain_counter=d__Bacteria--2:gtdb_family_counter=f__Cellulosilyticaceae--1||f__Lutisporaceae--1:gtdb_genus_counter=g__JAAYSX01--1||g__UBA7994--1:gtdb_order_counter=o__Lachnospirales--1||o__Lutisporales--1:gtdb_phylum_counter=p__Firmicutes_A--2:gtdb_species_counter=s__JAAYSX01 sp012518255--1||s__UBA7994 sp003527145--1:heptad_counter=MCP-44H--2:lbd_counter=:lca=d__Bacteria:lca_tree=c__Clostridia:name=N940179:ref_name_counter=])0.935:0.0858537[&&NHX:Sample_counter=:Type_counter=GTDB--5:capture_class_counter=:capture_domain_counter=:capture_family_counter=:capture_genus_counter=:capture_order_counter=:capture_phylum_counter=:capture_species_counter=:evoltype=D:gtdb_class_counter=c__Clostridia--5:gtdb_domain_counter=d__Bacteria--5:gtdb_family_counter=f__Cellulosilyticaceae--1||f__Lutisporaceae--1||f__Vallitaleaceae--3:gtdb_genus_counter=g__HGW-1--2||g__JAAYSX01--1||g__UBA4080--1||g__UBA7994--1:gtdb_order_counter=o__Lachnospirales--4||o__Lutisporales--1:gtdb_phylum_counter=p__Firmicutes_A--5:gtdb_species_counter=s__HGW-1 sp002841375--1||s__HGW-1 sp002841625--1||s__JAAYSX01 sp012518255--1||s__UBA4080 sp002381865--1||s__UBA7994 sp003527145--1:heptad_counter=MCP-44H--5:lbd_counter=:lca=d__Bacteria:lca_tree=c__Clostridia:name=N940180:ref_name_counter=],(GB_GCA_003452395.1_protein.faa_DMOI01000060.1_5@PF00015_full_PFAM.470.684:0.349183[&&NHX:Type=GTDB:gtdb_class=c__Clostridia:gtdb_domain=d__Bacteria:gtdb_family=f__UBA12420:gtdb_genus=g__UBA12420:gtdb_order=o__Lachnospirales:gtdb_phylum=p__Firmicutes_A:gtdb_species=s__UBA12420 sp003452395:heptad=MCP-44H:species=d__Bacteria_p__Firmicutes_A_c__Clostridia_o__Lachnospirales_f__UBA12420_g__UBA12420_s__UBA12420 sp003452395],(RS_GCF_009928445.1_protein.faa_NZ_JAABNO010000037.1_3@PF00015_full_PFAM.445.647:0.0324908[&&NHX:Type=GTDB:gtdb_class=c__Clostridia:gtdb_domain=d__Bacteria:gtdb_family=f__Clostridiaceae:gtdb_genus=g__Clostridium_AR:gtdb_order=o__Clostridiales:gtdb_phylum=p__Firmicutes_A:gtdb_species=s__Clostridium_AR sp009928445:heptad=MCP-44H:species=d__Bacteria_p__Firmicutes_A_c__Clostridia_o__Clostridiales_f__Clostridiaceae_g__Clostridium_AR_s__Clostridium_AR sp009928445],RS_GCF_004015185.1_protein.faa_NZ_CP025746.1_4131@PF00015_full_PFAM.444.646:0.0201785[&&NHX:Type=GTDB:gtdb_class=c__Clostridia:gtdb_domain=d__Bacteria:gtdb_family=f__Clostridiaceae:gtdb_genus=g__Clostridium_AR:gtdb_order=o__Clostridiales:gtdb_phylum=p__Firmicutes_A:gtdb_species=s__Clostridium_AR sp004015185:heptad=MCP-44H:species=d__Bacteria_p__Firmicutes_A_c__Clostridia_o__Clostridiales_f__Clostridiaceae_g__Clostridium_AR_s__Clostridium_AR sp004015185])1:0.41407[&&NHX:Sample_counter=:Type_counter=GTDB--2:capture_class_counter=:capture_domain_counter=:capture_family_counter=:capture_genus_counter=:capture_order_counter=:capture_phylum_counter=:capture_species_counter=:evoltype=D:gtdb_class_counter=c__Clostridia--2:gtdb_domain_counter=d__Bacteria--2:gtdb_family_counter=f__Clostridiaceae--2:gtdb_genus_counter=g__Clostridium_AR--2:gtdb_order_counter=o__Clostridiales--2:gtdb_phylum_counter=p__Firmicutes_A--2:gtdb_species_counter=s__Clostridium_AR sp004015185--1||s__Clostridium_AR sp009928445--1:heptad_counter=MCP-44H--2:lbd_counter=:lca=d__Bacteria:lca_tree=g__Clostridium_AR:name=N940184:ref_name_counter=])0.914:0.115025[&&NHX:Sample_counter=:Type_counter=GTDB--3:capture_class_counter=:capture_domain_counter=:capture_family_counter=:capture_genus_counter=:capture_order_counter=:capture_phylum_counter=:capture_species_counter=:evoltype=D:gtdb_class_counter=c__Clostridia--3:gtdb_domain_counter=d__Bacteria--3:gtdb_family_counter=f__Clostridiaceae--2||f__UBA12420--1:gtdb_genus_counter=g__Clostridium_AR--2||g__UBA12420--1:gtdb_order_counter=o__Clostridiales--2||o__Lachnospirales--1:gtdb_phylum_counter=p__Firmicutes_A--3:gtdb_species_counter=s__Clostridium_AR sp004015185--1||s__Clostridium_AR sp009928445--1||s__UBA12420 sp003452395--1:heptad_counter=MCP-44H--3:lbd_counter=:lca=d__Bacteria:lca_tree=c__Clostridia:name=N940185:ref_name_counter=])0.963:0.150946[&&NHX:Sample_counter=:Type_counter=GTDB--8:capture_class_counter=:capture_domain_counter=:capture_family_counter=:capture_genus_counter=:capture_order_counter=:capture_phylum_counter=:capture_species_counter=:evoltype=D:gtdb_class_counter=c__Clostridia--8:gtdb_domain_counter=d__Bacteria--8:gtdb_family_counter=f__Cellulosilyticaceae--1||f__Clostridiaceae--2||f__Lutisporaceae--1||f__UBA12420--1||f__Vallitaleaceae--3:gtdb_genus_counter=g__Clostridium_AR--2||g__HGW-1--2||g__JAAYSX01--1||g__UBA12420--1||g__UBA4080--1||g__UBA7994--1:gtdb_order_counter=o__Clostridiales--2||o__Lachnospirales--5||o__Lutisporales--1:gtdb_phylum_counter=p__Firmicutes_A--8:gtdb_species_counter=s__Clostridium_AR sp004015185--1||s__Clostridium_AR sp009928445--1||s__HGW-1 sp002841375--1||s__HGW-1 sp002841625--1||s__JAAYSX01 sp012518255--1||s__UBA12420 sp003452395--1||s__UBA4080 sp002381865--1||s__UBA7994 sp003527145--1:heptad_counter=MCP-44H--8:lbd_counter=:lca=d__Bacteria:lca_tree=c__Clostridia:name=N940186:ref_name_counter=],(((RS_GCF_009696465.1_protein.faa_NZ_VULX01000021.1_47@PF00015_full_PFAM.438.646:0.173516[&&NHX:Type=GTDB:gtdb_class=c__Clostridia:gtdb_domain=d__Bacteria:gtdb_family=f__Clostridiaceae:gtdb_genus=g__Inconstantimicrobium:gtdb_order=o__Clostridiales:gtdb_phylum=p__Firmicutes_A:gtdb_species=s__Inconstantimicrobium porci:heptad=MCP-44H:species=d__Bacteria_p__Firmicutes_A_c__Clostridia_o__Clostridiales_f__Clostridiaceae_g__Inconstantimicrobium_s__Inconstantimicrobium porci],(RS_GCF_006742065.1_protein.faa_NZ_AP019716.1_3139@PF00015_full_PFAM.333.643:0.101632[&&NHX:Type=GTDB:gtdb_class=c__Clostridia:gtdb_domain=d__Bacteria:gtdb_family=f__Clostridiaceae:gtdb_genus=g__Clostridium:gtdb_order=o__Clostridiales:gtdb_phylum=p__Firmicutes_A:gtdb_species=s__Clostridium butyricum:heptad=MCP-44H:species=d__Bacteria_p__Firmicutes_A_c__Clostridia_o__Clostridiales_f__Clostridiaceae_g__Clostridium_s__Clostridium butyricum],GB_GCA_015058375.1_protein.faa_SVCK01000120.1_11@PF00015_full_PFAM.478.658:0.267647[&&NHX:Type=GTDB:gtdb_class=c__Clostridia:gtdb_domain=d__Bacteria:gtdb_family=f__Clostridiaceae:gtdb_genus=g__Clostridium:gtdb_order=o__Clostridiales:gtdb_phylum=p__Firmicutes_A:gtdb_species=s__Clostridium sp015058375:heptad=MCP-44H:species=d__Bacteria_p__Firmicutes_A_c__Clostridia_o__Clostridiales_f__Clostridiaceae_g__Clostridium_s__Clostridium sp015058375])0.78:0.053914[&&NHX:Sample_counter=:Type_counter=GTDB--2:capture_class_counter=:capture_domain_counter=:capture_family_counter=:capture_genus_counter=:capture_order_counter=:capture_phylum_counter=:capture_species_counter=:evoltype=D:gtdb_class_counter=c__Clostridia--2:gtdb_domain_counter=d__Bacteria--2:gtdb_family_counter=f__Clostridiaceae--2:gtdb_genus_counter=g__Clostridium--2:gtdb_order_counter=o__Clostridiales--2:gtdb_phylum_counter=p__Firmicutes_A--2:gtdb_species_counter=s__Clostridium butyricum--1||s__Clostridium sp015058375--1:heptad_counter=MCP-44H--2:lbd_counter=:lca=d__Bacteria:lca_tree=g__Clostridium:name=N940190:ref_name_counter=])1:0.246293[&&NHX:Sample_counter=:Type_counter=GTDB--3:capture_class_counter=:capture_domain_counter=:capture_family_counter=:capture_genus_counter=:capture_order_counter=:capture_phylum_counter=:capture_species_counter=:evoltype=D:gtdb_class_counter=c__Clostridia--3:gtdb_domain_counter=d__Bacteria--3:gtdb_family_counter=f__Clostridiaceae--3:gtdb_genus_counter=g__Clostridium--2||g__Inconstantimicrobium--1:gtdb_order_counter=o__Clostridiales--3:gtdb_phylum_counter=p__Firmicutes_A--3:gtdb_species_counter=s__Clostridium butyricum--1||s__Clostridium sp015058375--1||s__Inconstantimicrobium porci--1:heptad_counter=MCP-44H--3:lbd_counter=:lca=d__Bacteria:lca_tree=f__Clostridiaceae:name=N940191:ref_name_counter=],(((GB_GCA_003486385.1_protein.faa_DNFT01000048.1_6@PF00015_full_PFAM.471.698:0[&&NHX:Type=GTDB:gtdb_class=c__Clostridia:gtdb_domain=d__Bacteria:gtdb_family=f__Lachnospiraceae:gtdb_genus=g__CAG-882:gtdb_order=o__Lachnospirales:gtdb_phylum=p__Firmicutes_A:gtdb_species=s__CAG-882 sp003486385:heptad=MCP-44H:species=d__Bacteria_p__Firmicutes_A_c__Clostridia_o__Lachnospirales_f__Lachnospiraceae_g__CAG-882_s__CAG-882 sp003486385],GB_GCA_900554975.1_protein.faa_USJI01000156.1_4@PF00015_full_PFAM.488.715:0[&&NHX:Type=GTDB:gtdb_class=c__Clostridia:gtdb_domain=d__Bacteria:gtdb_family=f__Ruminococcaceae:gtdb_genus=g__UBA1394:gtdb_order=o__Oscillospirales:gtdb_phylum=p__Firmicutes_A:gtdb_species=s__UBA1394 sp900554975:heptad=MCP-44H:species=d__Bacteria_p__Firmicutes_A_c__Clostridia_o__Oscillospirales_f__Ruminococcaceae_g__UBA1394_s__UBA1394 sp900554975]):0.112877[&&NHX:Sample_counter=:Type_counter=GTDB--2:capture_class_counter=:capture_domain_counter=:capture_family_counter=:capture_genus_counter=:capture_order_counter=:capture_phylum_counter=:capture_species_counter=:evoltype=D:gtdb_class_counter=c__Clostridia--2:gtdb_domain_counter=d__Bacteria--2:gtdb_family_counter=f__Lachnospiraceae--1||f__Ruminococcaceae--1:gtdb_genus_counter=g__CAG-882--1||g__UBA1394--1:gtdb_order_counter=o__Lachnospirales--1||o__Oscillospirales--1:gtdb_phylum_counter=p__Firmicutes_A--2:gtdb_species_counter=s__CAG-882 sp003486385--1||s__UBA1394 sp900554975--1:heptad_counter=MCP-44H--2:lbd_counter=:lca=d__Bacteria:lca_tree=c__Clostridia:name=N940194:ref_name_counter=],GB_GCA_905209075.1_protein.faa_CAJLRL010000018.1_22@PF00015_full_PFAM.420.644:0.11204[&&NHX:Type=GTDB:gtdb_class=c__Clostridia:gtdb_domain=d__Bacteria:gtdb_family=f__Lachnospiraceae:gtdb_genus=g__Agathobacter:gtdb_order=o__Lachnospirales:gtdb_phylum=p__Firmicutes_A:gtdb_species=s__Agathobacter sp905209075:heptad=MCP-44H:species=d__Bacteria_p__Firmicutes_A_c__Clostridia_o__Lachnospirales_f__Lachnospiraceae_g__Agathobacter_s__Agathobacter sp905209075])1:0.278232[&&NHX:Sample_counter=:Type_counter=GTDB--3:capture_class_counter=:capture_domain_counter=:capture_family_counter=:capture_genus_counter=:capture_order_counter=:capture_phylum_counter=:capture_species_counter=:evoltype=D:gtdb_class_counter=c__Clostridia--3:gtdb_domain_counter=d__Bacteria--3:gtdb_family_counter=f__Lachnospiraceae--2||f__Ruminococcaceae--1:gtdb_genus_counter=g__Agathobacter--1||g__CAG-882--1||g__UBA1394--1:gtdb_order_counter=o__Lachnospirales--2||o__Oscillospirales--1:gtdb_phylum_counter=p__Firmicutes_A--3:gtdb_species_counter=s__Agathobacter sp905209075--1||s__CAG-882 sp003486385--1||s__UBA1394 sp900554975--1:heptad_counter=MCP-44H--3:lbd_counter=:lca=d__Bacteria:lca_tree=c__Clostridia:name=N940196:ref_name_counter=],((GB_GCA_017941635.1_protein.faa_JAGAVZ010000285.1_8@PF00015_full_PFAM.434.642:0.266935[&&NHX:Type=GTDB:gtdb_class=c__Clostridia:gtdb_domain=d__Bacteria:gtdb_family=f__Cellulosilyticaceae:gtdb_genus=g__Cellulosilyticum:gtdb_order=o__Lachnospirales:gtdb_phylum=p__Firmicutes_A:gtdb_species=s__Cellulosilyticum sp017941635:heptad=MCP-44H:species=d__Bacteria_p__Firmicutes_A_c__Clostridia_o__Lachnospirales_f__Cellulosilyticaceae_g__Cellulosilyticum_s__Cellulosilyticum sp017941635],GB_GCA_900556665.1_protein.faa_USPX01000137.1_3@PF00015_full_PFAM.278.510:0.3974[&&NHX:Type=GTDB:gtdb_class=c__Clostridia:gtdb_domain=d__Bacteria:gtdb_family=f__Cellulosilyticaceae:gtdb_genus=g__Cellulosilyticum:gtdb_order=o__Lachnospirales:gtdb_phylum=p__Firmicutes_A:gtdb_species=s__Cellulosilyticum sp900556665:heptad=MCP-44H:species=d__Bacteria_p__Firmicutes_A_c__Clostridia_o__Lachnospirales_f__Cellulosilyticaceae_g__Cellulosilyticum_s__Cellulosilyticum sp900556665])0.943:0.112164[&&NHX:Sample_counter=:Type_counter=GTDB--2:capture_class_counter=:capture_domain_counter=:capture_family_counter=:capture_genus_counter=:capture_order_counter=:capture_phylum_counter=:capture_species_counter=:evoltype=D:gtdb_class_counter=c__Clostridia--2:gtdb_domain_counter=d__Bacteria--2:gtdb_family_counter=f__Cellulosilyticaceae--2:gtdb_genus_counter=g__Cellulosilyticum--2:gtdb_order_counter=o__Lachnospirales--2:gtdb_phylum_counter=p__Firmicutes_A--2:gtdb_species_counter=s__Cellulosilyticum sp017941635--1||s__Cellulosilyticum sp900556665--1:heptad_counter=MCP-44H--2:lbd_counter=:lca=d__Bacteria:lca_tree=g__Cellulosilyticum:name=N940199:ref_name_counter=],(((GB_GCA_000437755.1_protein.faa_FR900170.1_26@PF00015_full_PFAM.431.641:0.351544[&&NHX:Type=GTDB:gtdb_class=c__Clostridia:gtdb_domain=d__Bacteria:gtdb_family=f__Lachnospiraceae:gtdb_genus=g__CAG-303:gtdb_order=o__Lachnospirales:gtdb_phylum=p__Firmicutes_A:gtdb_species=s__CAG-303 sp000437755:heptad=MCP-44H:species=d__Bacteria_p__Firmicutes_A_c__Clostridia_o__Lachnospirales_f__Lachnospiraceae_g__CAG-303_s__CAG-303 sp000437755],((((GB_GCA_001916965.1_protein.faa_MNTL01000068.1_13@PF00015_full_PFAM.427.645:0.043936[&&NHX:Type=GTDB:gtdb_class=c__Clostridia:gtdb_domain=d__Bacteria:gtdb_family=f__Lachnospiraceae:gtdb_genus=g__COE1:gtdb_order=o__Lachnospirales:gtdb_phylum=p__Firmicutes_A:gtdb_species=s__COE1 sp001916965:heptad=MCP-44H:species=d__Bacteria_p__Firmicutes_A_c__Clostridia_o__Lachnospirales_f__Lachnospiraceae_g__COE1_s__COE1 sp001916965],GB_GCA_900753305.1_protein.faa_CAADYR010000068.1_12@PF00015_full_PFAM.426.650:0.0327455[&&NHX:Type=GTDB:gtdb_class=c__Clostridia:gtdb_domain=d__Bacteria:gtdb_family=f__Lachnospiraceae:gtdb_genus=g__COE1:gtdb_order=o__Lachnospirales:gtdb_phylum=p__Firmicutes_A:gtdb_species=s__COE1 sp900753305:heptad=MCP-44H:species=d__Bacteria_p__Firmicutes_A_c__Clostridia_o__Lachnospirales_f__Lachnospiraceae_g__COE1_s__COE1 sp900753305])1:0.237827[&&NHX:Sample_counter=:Type_counter=GTDB--2:capture_class_counter=:capture_domain_counter=:capture_family_counter=:capture_genus_counter=:capture_order_counter=:capture_phylum_counter=:capture_species_counter=:evoltype=D:gtdb_class_counter=c__Clostridia--2:gtdb_domain_counter=d__Bacteria--2:gtdb_family_counter=f__Lachnospiraceae--2:gtdb_genus_counter=g__COE1--2:gtdb_order_counter=o__Lachnospirales--2:gtdb_phylum_counter=p__Firmicutes_A--2:gtdb_species_counter=s__COE1 sp001916965--1||s__COE1 sp900753305--1:heptad_counter=MCP-44H--2:lbd_counter=:lca=d__Bacteria:lca_tree=g__COE1:name=N940203:ref_name_counter=],((((((((GB_GCA_003611745.1_protein.faa_RAYF01000011.1_76@PF00015_full_PFAM.609.826:0.125315[&&NHX:Type=GTDB:gtdb_class=c__Clostridia:gtdb_domain=d__Bacteria:gtdb_family=f__Lachnospiraceae:gtdb_genus=g__Butyribacter:gtdb_order=o__Lachnospirales:gtdb_phylum=p__Firmicutes_A:gtdb_species=s__Butyribacter sp003611745:heptad=MCP-44H:species=d__Bacteria_p__Firmicutes_A_c__Clostridia_o__Lachnospirales_f__Lachnospiraceae_g__Butyribacter_s__Butyribacter sp003611745],(GB_GCA_910587655.1_protein.faa_CAJUND010000015.1_37@PF00015_full_PFAM.616.831:0.0811199[&&NHX:Type=GTDB:gtdb_class=c__Clostridia:gtdb_domain=d__Bacteria:gtdb_family=f__Lachnospiraceae:gtdb_genus=g__Agathobacter:gtdb_order=o__Lachnospirales:gtdb_phylum=p__Firmicutes_A:gtdb_species=s__Agathobacter sp910587655:heptad=MCP-44H:species=d__Bacteria_p__Firmicutes_A_c__Clostridia_o__Lachnospirales_f__Lachnospiraceae_g__Agathobacter_s__Agathobacter sp910587655],((GB_GCA_009774235.1_protein.faa_VSNJ01000011.1_20@PF00015_full_PFAM.611.824:0.0777939[&&NHX:Type=GTDB:gtdb_class=c__Clostridia:gtdb_domain=d__Bacteria:gtdb_family=f__Lachnospiraceae:gtdb_genus=g__Butyribacter:gtdb_order=o__Lachnospirales:gtdb_phylum=p__Firmicutes_A:gtdb_species=s__Butyribacter sp009774235:heptad=MCP-44H:species=d__Bacteria_p__Firmicutes_A_c__Clostridia_o__Lachnospirales_f__Lachnospiraceae_g__Butyribacter_s__Butyribacter sp009774235],GB_GCA_910586555.1_protein.faa_CAJUJY010000035.1_29@PF00015_full_PFAM.603.824:0.0614566[&&NHX:Type=GTDB:gtdb_class=c__Clostridia:gtdb_domain=d__Bacteria:gtdb_family=f__Lachnospiraceae:gtdb_genus=g__Butyribacter:gtdb_order=o__Lachnospirales:gtdb_phylum=p__Firmicutes_A:gtdb_species=s__Butyribacter sp910586555:heptad=MCP-44H:species=d__Bacteria_p__Firmicutes_A_c__Clostridia_o__Lachnospirales_f__Lachnospiraceae_g__Butyribacter_s__Butyribacter sp910586555])0.862:0.015218[&&NHX:Sample_counter=:Type_counter=GTDB--2:capture_class_counter=:capture_domain_counter=:capture_family_counter=:capture_genus_counter=:capture_order_counter=:capture_phylum_counter=:capture_species_counter=:evoltype=D:gtdb_class_counter=c__Clostridia--2:gtdb_domain_counter=d__Bacteria--2:gtdb_family_counter=f__Lachnospiraceae--2:gtdb_genus_counter=g__Butyribacter--2:gtdb_order_counter=o__Lachnospirales--2:gtdb_phylum_counter=p__Firmicutes_A--2:gtdb_species_counter=s__Butyribacter sp009774235--1||s__Butyribacter sp910586555--1:heptad_counter=MCP-44H--2:lbd_counter=:lca=d__Bacteria:lca_tree=g__Butyribacter:name=N940208:ref_name_counter=],((GB_GCA_910579085.1_protein.faa_CAJTRU010000002.1_100@PF00015_full_PFAM.616.831:0.0164782[&&NHX:Type=GTDB:gtdb_class=c__Clostridia:gtdb_domain=d__Bacteria:gtdb_family=f__Lachnospiraceae:gtdb_genus=g__Butyribacter:gtdb_order=o__Lachnospirales:gtdb_phylum=p__Firmicutes_A:gtdb_species=s__Butyribacter sp910579085:heptad=MCP-44H:species=d__Bacteria_p__Firmicutes_A_c__Clostridia_o__Lachnospirales_f__Lachnospiraceae_g__Butyribacter_s__Butyribacter sp910579085],GB_GCA_910588655.1_protein.faa_CAJUPJ010000046.1_6@PF00015_full_PFAM.611.828:0.0129264[&&NHX:Type=GTDB:gtdb_class=c__Clostridia:gtdb_domain=d__Bacteria:gtdb_family=f__Lachnospiraceae:gtdb_genus=g__Butyribacter:gtdb_order=o__Lachnospirales:gtdb_phylum=p__Firmicutes_A:gtdb_species=s__Butyribacter sp910588655:heptad=MCP-44H:species=d__Bacteria_p__Firmicutes_A_c__Clostridia_o__Lachnospirales_f__Lachnospiraceae_g__Butyribacter_s__Butyribacter sp910588655])0.999:0.0568758[&&NHX:Sample_counter=:Type_counter=GTDB--2:capture_class_counter=:capture_domain_counter=:capture_family_counter=:capture_genus_counter=:capture_order_counter=:capture_phylum_counter=:capture_species_counter=:evoltype=D:gtdb_class_counter=c__Clostridia--2:gtdb_domain_counter=d__Bacteria--2:gtdb_family_counter=f__Lachnospiraceae--2:gtdb_genus_counter=g__Butyribacter--2:gtdb_order_counter=o__Lachnospirales--2:gtdb_phylum_counter=p__Firmicutes_A--2:gtdb_species_counter=s__Butyribacter sp910579085--1||s__Butyribacter sp910588655--1:heptad_counter=MCP-44H--2:lbd_counter=:lca=d__Bacteria:lca_tree=g__Butyribacter:name=N940211:ref_name_counter=],((GB_GCA_002361175.1_protein.faa_DESG01000111.1_4@PF00015_full_PFAM.608.829:0.00553044[&&NHX:Type=GTDB:gtdb_class=c__Clostridia:gtdb_domain=d__Bacteria:gtdb_family=f__Lachnospiraceae:gtdb_genus=g__Butyribacter:gtdb_order=o__Lachnospirales:gtdb_phylum=p__Firmicutes_A:gtdb_species=s__Butyribacter sp002361175:heptad=MCP-44H:species=d__Bacteria_p__Firmicutes_A_c__Clostridia_o__Lachnospirales_f__Lachnospiraceae_g__Butyribacter_s__Butyribacter sp002361175],GB_GCA_002493085.1_protein.faa_DKXQ01000054.1_10@PF00015_full_PFAM.611.827:0.0365162[&&NHX:Type=GTDB:gtdb_class=c__Clostridia:gtdb_domain=d__Bacteria:gtdb_family=f__Lachnospiraceae:gtdb_genus=g__Butyribacter:gtdb_order=o__Lachnospirales:gtdb_phylum=p__Firmicutes_A:gtdb_species=s__Butyribacter sp002493085:heptad=MCP-44H:species=d__Bacteria_p__Firmicutes_A_c__Clostridia_o__Lachnospirales_f__Lachnospiraceae_g__Butyribacter_s__Butyribacter sp002493085])0.987:0.046956[&&NHX:Sample_counter=:Type_counter=GTDB--2:capture_class_counter=:capture_domain_counter=:capture_family_counter=:capture_genus_counter=:capture_order_counter=:capture_phylum_counter=:capture_species_counter=:evoltype=D:gtdb_class_counter=c__Clostridia--2:gtdb_domain_counter=d__Bacteria--2:gtdb_family_counter=f__Lachnospiraceae--2:gtdb_genus_counter=g__Butyribacter--2:gtdb_order_counter=o__Lachnospirales--2:gtdb_phylum_counter=p__Firmicutes_A--2:gtdb_species_counter=s__Butyribacter sp002361175--1||s__Butyribacter sp002493085--1:heptad_counter=MCP-44H--2:lbd_counter=:lca=d__Bacteria:lca_tree=g__Butyribacter:name=N940214:ref_name_counter=],(GB_GCA_910577825.1_protein.faa_CAJTOK010000017.1_24@PF00015_full_PFAM.615.822:0.0135063[&&NHX:Type=GTDB:gtdb_class=c__Clostridia:gtdb_domain=d__Bacteria:gtdb_family=f__Lachnospiraceae:gtdb_genus=g__Butyribacter:gtdb_order=o__Lachnospirales:gtdb_phylum=p__Firmicutes_A:gtdb_species=s__Butyribacter sp910577825:heptad=MCP-44H:species=d__Bacteria_p__Firmicutes_A_c__Clostridia_o__Lachnospirales_f__Lachnospiraceae_g__Butyribacter_s__Butyribacter sp910577825],GB_GCA_002499945.1_protein.faa_DKYP01000148.1_7@PF00015_full_PFAM.614.830:0.0230223[&&NHX:Type=GTDB:gtdb_class=c__Clostridia:gtdb_domain=d__Bacteria:gtdb_family=f__Lachnospiraceae:gtdb_genus=g__Butyribacter:gtdb_order=o__Lachnospirales:gtdb_phylum=p__Firmicutes_A:gtdb_species=s__Butyribacter sp002499945:heptad=MCP-44H:species=d__Bacteria_p__Firmicutes_A_c__Clostridia_o__Lachnospirales_f__Lachnospiraceae_g__Butyribacter_s__Butyribacter sp002499945])0.979:0.0411005[&&NHX:Sample_counter=:Type_counter=GTDB--2:capture_class_counter=:capture_domain_counter=:capture_family_counter=:capture_genus_counter=:capture_order_counter=:capture_phylum_counter=:capture_species_counter=:evoltype=D:gtdb_class_counter=c__Clostridia--2:gtdb_domain_counter=d__Bacteria--2:gtdb_family_counter=f__Lachnospiraceae--2:gtdb_genus_counter=g__Butyribacter--2:gtdb_order_counter=o__Lachnospirales--2:gtdb_phylum_counter=p__Firmicutes_A--2:gtdb_species_counter=s__Butyribacter sp002499945--1||s__Butyribacter sp910577825--1:heptad_counter=MCP-44H--2:lbd_counter=:lca=d__Bacteria:lca_tree=g__Butyribacter:name=N940217:ref_name_counter=])0.915:0.0264471[&&NHX:Sample_counter=:Type_counter=GTDB--4:capture_class_counter=:capture_domain_counter=:capture_family_counter=:capture_genus_counter=:capture_order_counter=:capture_phylum_counter=:capture_species_counter=:evoltype=D:gtdb_class_counter=c__Clostridia--4:gtdb_domain_counter=d__Bacteria--4:gtdb_family_counter=f__Lachnospiraceae--4:gtdb_genus_counter=g__Butyribacter--4:gtdb_order_counter=o__Lachnospirales--4:gtdb_phylum_counter=p__Firmicutes_A--4:gtdb_species_counter=s__Butyribacter sp002361175--1||s__Butyribacter sp002493085--1||s__Butyribacter sp002499945--1||s__Butyribacter sp910577825--1:heptad_counter=MCP-44H--4:lbd_counter=:lca=d__Bacteria:lca_tree=g__Butyribacter:name=N940218:ref_name_counter=])0.433:0.00793662[&&NHX:Sample_counter=:Type_counter=GTDB--6:capture_class_counter=:capture_domain_counter=:capture_family_counter=:capture_genus_counter=:capture_order_counter=:capture_phylum_counter=:capture_species_counter=:evoltype=D:gtdb_class_counter=c__Clostridia--6:gtdb_domain_counter=d__Bacteria--6:gtdb_family_counter=f__Lachnospiraceae--6:gtdb_genus_counter=g__Butyribacter--6:gtdb_order_counter=o__Lachnospirales--6:gtdb_phylum_counter=p__Firmicutes_A--6:gtdb_species_counter=s__Butyribacter sp002361175--1||s__Butyribacter sp002493085--1||s__Butyribacter sp002499945--1||s__Butyribacter sp910577825--1||s__Butyribacter sp910579085--1||s__Butyribacter sp910588655--1:heptad_counter=MCP-44H--6:lbd_counter=:lca=d__Bacteria:lca_tree=g__Butyribacter:name=N940219:ref_name_counter=])0.907:0.0227185[&&NHX:Sample_counter=:Type_counter=GTDB--8:capture_class_counter=:capture_domain_counter=:capture_family_counter=:capture_genus_counter=:capture_order_counter=:capture_phylum_counter=:capture_species_counter=:evoltype=D:gtdb_class_counter=c__Clostridia--8:gtdb_domain_counter=d__Bacteria--8:gtdb_family_counter=f__Lachnospiraceae--8:gtdb_genus_counter=g__Butyribacter--8:gtdb_order_counter=o__Lachnospirales--8:gtdb_phylum_counter=p__Firmicutes_A--8:gtdb_species_counter=s__Butyribacter sp002361175--1||s__Butyribacter sp002493085--1||s__Butyribacter sp002499945--1||s__Butyribacter sp009774235--1||s__Butyribacter sp910577825--1||s__Butyribacter sp910579085--1||s__Butyribacter sp910586555--1||s__Butyribacter sp910588655--1:heptad_counter=MCP-44H--8:lbd_counter=:lca=d__Bacteria:lca_tree=g__Butyribacter:name=N940220:ref_name_counter=])0.785:0.0207847[&&NHX:Sample_counter=:Type_counter=GTDB--9:capture_class_counter=:capture_domain_counter=:capture_family_counter=:capture_genus_counter=:capture_order_counter=:capture_phylum_counter=:capture_species_counter=:evoltype=D:gtdb_class_counter=c__Clostridia--9:gtdb_domain_counter=d__Bacteria--9:gtdb_family_counter=f__Lachnospiraceae--9:gtdb_genus_counter=g__Agathobacter--1||g__Butyribacter--8:gtdb_order_counter=o__Lachnospirales--9:gtdb_phylum_counter=p__Firmicutes_A--9:gtdb_species_counter=s__Agathobacter sp910587655--1||s__Butyribacter sp002361175--1||s__Butyribacter sp002493085--1||s__Butyribacter sp002499945--1||s__Butyribacter sp009774235--1||s__Butyribacter sp910577825--1||s__Butyribacter sp910579085--1||s__Butyribacter sp910586555--1||s__Butyribacter sp910588655--1:heptad_counter=MCP-44H--9:lbd_counter=:lca=d__Bacteria:lca_tree=f__Lachnospiraceae:name=N940221:ref_name_counter=])0.407:0.0122686[&&NHX:Sample_counter=:Type_counter=GTDB--10:capture_class_counter=:capture_domain_counter=:capture_family_counter=:capture_genus_counter=:capture_order_counter=:capture_phylum_counter=:capture_species_counter=:evoltype=D:gtdb_class_counter=c__Clostridia--10:gtdb_domain_counter=d__Bacteria--10:gtdb_family_counter=f__Lachnospiraceae--10:gtdb_genus_counter=g__Agathobacter--1||g__Butyribacter--9:gtdb_order_counter=o__Lachnospirales--10:gtdb_phylum_counter=p__Firmicutes_A--10:gtdb_species_counter=s__Agathobacter sp910587655--1||s__Butyribacter sp002361175--1||s__Butyribacter sp002493085--1||s__Butyribacter sp002499945--1||s__Butyribacter sp003611745--1||s__Butyribacter sp009774235--1||s__Butyribacter sp910577825--1||s__Butyribacter sp910579085--1||s__Butyribacter sp910586555--1||s__Butyribacter sp910588655--1:heptad_counter=MCP-44H--10:lbd_counter=:lca=d__Bacteria:lca_tree=g__Butyribacter:name=N940222:ref_name_counter=],GB_GCA_910585855.1_protein.faa_CAJUGZ010000028.1_8@PF00015_full_PFAM.427.642:0.177134[&&NHX:Type=GTDB:gtdb_class=c__Clostridia:gtdb_domain=d__Bacteria:gtdb_family=f__Lachnospiraceae:gtdb_genus=g__MGBC114844:gtdb_order=o__Lachnospirales:gtdb_phylum=p__Firmicutes_A:gtdb_species=s__MGBC114844 sp910585855:heptad=MCP-44H:species=d__Bacteria_p__Firmicutes_A_c__Clostridia_o__Lachnospirales_f__Lachnospiraceae_g__MGBC114844_s__MGBC114844 sp910585855])0.856:0.0238903[&&NHX:Sample_counter=:Type_counter=GTDB--11:capture_class_counter=:capture_domain_counter=:capture_family_counter=:capture_genus_counter=:capture_order_counter=:capture_phylum_counter=:capture_species_counter=:evoltype=D:gtdb_class_counter=c__Clostridia--11:gtdb_domain_counter=d__Bacteria--11:gtdb_family_counter=f__Lachnospiraceae--11:gtdb_genus_counter=g__Agathobacter--1||g__Butyribacter--9||g__MGBC114844--1:gtdb_order_counter=o__Lachnospirales--11:gtdb_phylum_counter=p__Firmicutes_A--11:gtdb_species_counter=s__Agathobacter sp910587655--1||s__Butyribacter sp002361175--1||s__Butyribacter sp002493085--1||s__Butyribacter sp002499945--1||s__Butyribacter sp003611745--1||s__Butyribacter sp009774235--1||s__Butyribacter sp910577825--1||s__Butyribacter sp910579085--1||s__Butyribacter sp910586555--1||s__Butyribacter sp910588655--1||s__MGBC114844 sp910585855--1:heptad_counter=MCP-44H--11:lbd_counter=:lca=d__Bacteria:lca_tree=f__Lachnospiraceae:name=N940224:ref_name_counter=],(GB_GCA_910576895.1_protein.faa_CAJTJZ010000018.1_11@PF00015_full_PFAM.603.829:0.0995283[&&NHX:Type=GTDB:gtdb_class=c__Clostridia:gtdb_domain=d__Bacteria:gtdb_family=f__Lachnospiraceae:gtdb_genus=g__MGBC100174:gtdb_order=o__Lachnospirales:gtdb_phylum=p__Firmicutes_A:gtdb_species=s__MGBC100174 sp910576895:heptad=MCP-44H:species=d__Bacteria_p__Firmicutes_A_c__Clostridia_o__Lachnospirales_f__Lachnospiraceae_g__MGBC100174_s__MGBC100174 sp910576895],GB_GCA_910586605.1_protein.faa_CAJUJR010000035.1_11@PF00015_full_PFAM.446.664:0.143937[&&NHX:Type=GTDB:gtdb_class=c__Clostridia:gtdb_domain=d__Bacteria:gtdb_family=f__Lachnospiraceae:gtdb_genus=g__Butyribacter:gtdb_order=o__Lachnospirales:gtdb_phylum=p__Firmicutes_A:gtdb_species=s__Butyribacter sp910586605:heptad=MCP-44H:species=d__Bacteria_p__Firmicutes_A_c__Clostridia_o__Lachnospirales_f__Lachnospiraceae_g__Butyribacter_s__Butyribacter sp910586605])0.573:0.0304559[&&NHX:Sample_counter=:Type_counter=GTDB--2:capture_class_counter=:capture_domain_counter=:capture_family_counter=:capture_genus_counter=:capture_order_counter=:capture_phylum_counter=:capture_species_counter=:evoltype=D:gtdb_class_counter=c__Clostridia--2:gtdb_domain_counter=d__Bacteria--2:gtdb_family_counter=f__Lachnospiraceae--2:gtdb_genus_counter=g__Butyribacter--1||g__MGBC100174--1:gtdb_order_counter=o__Lachnospirales--2:gtdb_phylum_counter=p__Firmicutes_A--2:gtdb_species_counter=s__Butyribacter sp910586605--1||s__MGBC100174 sp910576895--1:heptad_counter=MCP-44H--2:lbd_counter=:lca=d__Bacteria:lca_tree=f__Lachnospiraceae:name=N940227:ref_name_counter=])0.731:0.0219878[&&NHX:Sample_counter=:Type_counter=GTDB--13:capture_class_counter=:capture_domain_counter=:capture_family_counter=:capture_genus_counter=:capture_order_counter=:capture_phylum_counter=:capture_species_counter=:evoltype=D:gtdb_class_counter=c__Clostridia--13:gtdb_domain_counter=d__Bacteria--13:gtdb_family_counter=f__Lachnospiraceae--13:gtdb_genus_counter=g__Agathobacter--1||g__Butyribacter--10||g__MGBC100174--1||g__MGBC114844--1:gtdb_order_counter=o__Lachnospirales--13:gtdb_phylum_counter=p__Firmicutes_A--13:gtdb_species_counter=s__Agathobacter sp910587655--1||s__Butyribacter sp002361175--1||s__Butyribacter sp002493085--1||s__Butyribacter sp002499945--1||s__Butyribacter sp003611745--1||s__Butyribacter sp009774235--1||s__Butyribacter sp910577825--1||s__Butyribacter sp910579085--1||s__Butyribacter sp910586555--1||s__Butyribacter sp910586605--1||s__Butyribacter sp910588655--1||s__MGBC100174 sp910576895--1||s__MGBC114844 sp910585855--1:heptad_counter=MCP-44H--13:lbd_counter=:lca=d__Bacteria:lca_tree=f__Lachnospiraceae:name=N940228:ref_name_counter=],(GB_GCA_003612285.1_protein.faa_RAYE01000035.1_30@PF00015_full_PFAM.609.823:0.0548539[&&NHX:Type=GTDB:gtdb_class=c__Clostridia:gtdb_domain=d__Bacteria:gtdb_family=f__Lachnospiraceae:gtdb_genus=g__Butyribacter:gtdb_order=o__Lachnospirales:gtdb_phylum=p__Firmicutes_A:gtdb_species=s__Butyribacter sp003612285:heptad=MCP-44H:species=d__Bacteria_p__Firmicutes_A_c__Clostridia_o__Lachnospirales_f__Lachnospiraceae_g__Butyribacter_s__Butyribacter sp003612285],GB_GCA_003488965.1_protein.faa_DNJW01000357.1_2@PF00015_full_PFAM.611.821:0.0320083[&&NHX:Type=GTDB:gtdb_class=c__Clostridia:gtdb_domain=d__Bacteria:gtdb_family=f__Lachnospiraceae:gtdb_genus=g__Kineothrix:gtdb_order=o__Lachnospirales:gtdb_phylum=p__Firmicutes_A:gtdb_species=s__Kineothrix sp003488965:heptad=MCP-44H:species=d__Bacteria_p__Firmicutes_A_c__Clostridia_o__Lachnospirales_f__Lachnospiraceae_g__Kineothrix_s__Kineothrix sp003488965])0.998:0.0667851[&&NHX:Sample_counter=:Type_counter=GTDB--2:capture_class_counter=:capture_domain_counter=:capture_family_counter=:capture_genus_counter=:capture_order_counter=:capture_phylum_counter=:capture_species_counter=:evoltype=D:gtdb_class_counter=c__Clostridia--2:gtdb_domain_counter=d__Bacteria--2:gtdb_family_counter=f__Lachnospiraceae--2:gtdb_genus_counter=g__Butyribacter--1||g__Kineothrix--1:gtdb_order_counter=o__Lachnospirales--2:gtdb_phylum_counter=p__Firmicutes_A--2:gtdb_species_counter=s__Butyribacter sp003612285--1||s__Kineothrix sp003488965--1:heptad_counter=MCP-44H--2:lbd_counter=:lca=d__Bacteria:lca_tree=f__Lachnospiraceae:name=N940231:ref_name_counter=])0.693:0.0103153[&&NHX:Sample_counter=:Type_counter=GTDB--15:capture_class_counter=:capture_domain_counter=:capture_family_counter=:capture_genus_counter=:capture_order_counter=:capture_phylum_counter=:capture_species_counter=:evoltype=D:gtdb_class_counter=c__Clostridia--15:gtdb_domain_counter=d__Bacteria--15:gtdb_family_counter=f__Lachnospiraceae--15:gtdb_genus_counter=g__Agathobacter--1||g__Butyribacter--11||g__Kineothrix--1||g__MGBC100174--1||g__MGBC114844--1:gtdb_order_counter=o__Lachnospirales--15:gtdb_phylum_counter=p__Firmicutes_A--15:gtdb_species_counter=s__Agathobacter sp910587655--1||s__Butyribacter sp002361175--1||s__Butyribacter sp002493085--1||s__Butyribacter sp002499945--1||s__Butyribacter sp003611745--1||s__Butyribacter sp003612285--1||s__Butyribacter sp009774235--1||s__Butyribacter sp910577825--1||s__Butyribacter sp910579085--1||s__Butyribacter sp910586555--1||s__Butyribacter sp910586605--1||s__Butyribacter sp910588655--1||s__Kineothrix sp003488965--1||s__MGBC100174 sp910576895--1||s__MGBC114844 sp910585855--1:heptad_counter=MCP-44H--15:lbd_counter=:lca=d__Bacteria:lca_tree=f__Lachnospiraceae:name=N940232:ref_name_counter=],((GB_GCA_009911035.1_protein.faa_QXWO01000007.1_44@PF00015_full_PFAM.604.816:0.0970081[&&NHX:Type=GTDB:gtdb_class=c__Clostridia:gtdb_domain=d__Bacteria:gtdb_family=f__Lachnospiraceae:gtdb_genus=g__CAG-95:gtdb_order=o__Lachnospirales:gtdb_phylum=p__Firmicutes_A:gtdb_species=s__CAG-95 sp009911035:heptad=MCP-44H:species=d__Bacteria_p__Firmicutes_A_c__Clostridia_o__Lachnospirales_f__Lachnospiraceae_g__CAG-95_s__CAG-95 sp009911035],((GB_GCA_000403255.2_protein.faa_KE159594.1_181@PF00015_full_PFAM.610.822:0.0408552[&&NHX:Type=GTDB:gtdb_class=c__Clostridia:gtdb_domain=d__Bacteria:gtdb_family=f__Lachnospiraceae:gtdb_genus=g__14-2:gtdb_order=o__Lachnospirales:gtdb_phylum=p__Firmicutes_A:gtdb_species=s__14-2 sp000403255:heptad=MCP-44H:species=d__Bacteria_p__Firmicutes_A_c__Clostridia_o__Lachnospirales_f__Lachnospiraceae_g__14-2_s__14-2 sp000403255],GB_GCA_004793545.1_protein.faa_SRYA01000003.1_28@PF00015_full_PFAM.438.664:0.0530903[&&NHX:Type=GTDB:gtdb_class=c__Clostridia:gtdb_domain=d__Bacteria:gtdb_family=f__Lachnospiraceae:gtdb_genus=g__14-2:gtdb_order=o__Lachnospirales:gtdb_phylum=p__Firmicutes_A:gtdb_species=s__14-2 sp004793545:heptad=MCP-44H:species=d__Bacteria_p__Firmicutes_A_c__Clostridia_o__Lachnospirales_f__Lachnospiraceae_g__14-2_s__14-2 sp004793545])1:0.0758469[&&NHX:Sample_counter=:Type_counter=GTDB--2:capture_class_counter=:capture_domain_counter=:capture_family_counter=:capture_genus_counter=:capture_order_counter=:capture_phylum_counter=:capture_species_counter=:evoltype=D:gtdb_class_counter=c__Clostridia--2:gtdb_domain_counter=d__Bacteria--2:gtdb_family_counter=f__Lachnospiraceae--2:gtdb_genus_counter=g__14-2--2:gtdb_order_counter=o__Lachnospirales--2:gtdb_phylum_counter=p__Firmicutes_A--2:gtdb_species_counter=s__14-2 sp000403255--1||s__14-2 sp004793545--1:heptad_counter=MCP-44H--2:lbd_counter=:lca=d__Bacteria:lca_tree=g__14-2:name=N940236:ref_name_counter=],RS_GCF_003612565.1_protein.faa_NZ_RAZG01000045.1_28@PF00015_full_PFAM.610.822:0.137582[&&NHX:Type=GTDB:gtdb_class=c__Clostridia:gtdb_domain=d__Bacteria:gtdb_family=f__Lachnospiraceae:gtdb_genus=g__1XD42-69:gtdb_order=o__Lachnospirales:gtdb_phylum=p__Firmicutes_A:gtdb_species=s__1XD42-69 sp003612565:heptad=MCP-44H:species=d__Bacteria_p__Firmicutes_A_c__Clostridia_o__Lachnospirales_f__Lachnospiraceae_g__1XD42-69_s__1XD42-69 sp003612565])0.282:0.018806[&&NHX:Sample_counter=:Type_counter=GTDB--3:capture_class_counter=:capture_domain_counter=:capture_family_counter=:capture_genus_counter=:capture_order_counter=:capture_phylum_counter=:capture_species_counter=:evoltype=D:gtdb_class_counter=c__Clostridia--3:gtdb_domain_counter=d__Bacteria--3:gtdb_family_counter=f__Lachnospiraceae--3:gtdb_genus_counter=g__14-2--2||g__1XD42-69--1:gtdb_order_counter=o__Lachnospirales--3:gtdb_phylum_counter=p__Firmicutes_A--3:gtdb_species_counter=s__14-2 sp000403255--1||s__14-2 sp004793545--1||s__1XD42-69 sp003612565--1:heptad_counter=MCP-44H--3:lbd_counter=:lca=d__Bacteria:lca_tree=f__Lachnospiraceae:name=N940238:ref_name_counter=])0.716:0.00518655[&&NHX:Sample_counter=:Type_counter=GTDB--4:capture_class_counter=:capture_domain_counter=:capture_family_counter=:capture_genus_counter=:capture_order_counter=:capture_phylum_counter=:capture_species_counter=:evoltype=D:gtdb_class_counter=c__Clostridia--4:gtdb_domain_counter=d__Bacteria--4:gtdb_family_counter=f__Lachnospiraceae--4:gtdb_genus_counter=g__14-2--2||g__1XD42-69--1||g__CAG-95--1:gtdb_order_counter=o__Lachnospirales--4:gtdb_phylum_counter=p__Firmicutes_A--4:gtdb_species_counter=s__14-2 sp000403255--1||s__14-2 sp004793545--1||s__1XD42-69 sp003612565--1||s__CAG-95 sp009911035--1:heptad_counter=MCP-44H--4:lbd_counter=:lca=d__Bacteria:lca_tree=f__Lachnospiraceae:name=N940239:ref_name_counter=],(GB_GCA_009774395.1_protein.faa_VSNQ01000067.1_3@PF00015_full_PFAM.602.817:0.100768[&&NHX:Type=GTDB:gtdb_class=c__Clostridia:gtdb_domain=d__Bacteria:gtdb_family=f__Lachnospiraceae:gtdb_genus=g__COE1:gtdb_order=o__Lachnospirales:gtdb_phylum=p__Firmicutes_A:gtdb_species=s__COE1 sp009774395:heptad=MCP-44H:species=d__Bacteria_p__Firmicutes_A_c__Clostridia_o__Lachnospirales_f__Lachnospiraceae_g__COE1_s__COE1 sp009774395],(GB_GCA_910586585.1_protein.faa_CAJUKA010000007.1_11@PF00015_full_PFAM.596.816:0.0527546[&&NHX:Type=GTDB:gtdb_class=c__Clostridia:gtdb_domain=d__Bacteria:gtdb_family=f__Lachnospiraceae:gtdb_genus=g__COE1:gtdb_order=o__Lachnospirales:gtdb_phylum=p__Firmicutes_A:gtdb_species=s__COE1 sp910586585:heptad=MCP-44H:species=d__Bacteria_p__Firmicutes_A_c__Clostridia_o__Lachnospirales_f__Lachnospiraceae_g__COE1_s__COE1 sp910586585],((GB_GCA_002492295.1_protein.faa_DKYC01000119.1_3@PF00015_full_PFAM.599.818:0.0507361[&&NHX:Type=GTDB:gtdb_class=c__Clostridia:gtdb_domain=d__Bacteria:gtdb_family=f__Lachnospiraceae:gtdb_genus=g__COE1:gtdb_order=o__Lachnospirales:gtdb_phylum=p__Firmicutes_A:gtdb_species=s__COE1 sp002492295:heptad=MCP-44H:species=d__Bacteria_p__Firmicutes_A_c__Clostridia_o__Lachnospirales_f__Lachnospiraceae_g__COE1_s__COE1 sp002492295],(GB_GCA_002490665.1_protein.faa_DKUL01000075.1_2@PF00015_full_PFAM.601.821:5e-09[&&NHX:Type=GTDB:gtdb_class=c__Clostridia:gtdb_domain=d__Bacteria:gtdb_family=f__Lachnospiraceae:gtdb_genus=g__COE1:gtdb_order=o__Lachnospirales:gtdb_phylum=p__Firmicutes_A:gtdb_species=s__COE1 sp002490665:heptad=MCP-44H:species=d__Bacteria_p__Firmicutes_A_c__Clostridia_o__Lachnospirales_f__Lachnospiraceae_g__COE1_s__COE1 sp002490665],GB_GCA_009774245.1_protein.faa_VSNM01000070.1_10@PF00015_full_PFAM.596.821:0.00319009[&&NHX:Type=GTDB:gtdb_class=c__Clostridia:gtdb_domain=d__Bacteria:gtdb_family=f__Lachnospiraceae:gtdb_genus=g__COE1:gtdb_order=o__Lachnospirales:gtdb_phylum=p__Firmicutes_A:gtdb_species=s__COE1 sp009774245:heptad=MCP-44H:species=d__Bacteria_p__Firmicutes_A_c__Clostridia_o__Lachnospirales_f__Lachnospiraceae_g__COE1_s__COE1 sp009774245])0.899:0.0190482[&&NHX:Sample_counter=:Type_counter=GTDB--2:capture_class_counter=:capture_domain_counter=:capture_family_counter=:capture_genus_counter=:capture_order_counter=:capture_phylum_counter=:capture_species_counter=:evoltype=D:gtdb_class_counter=c__Clostridia--2:gtdb_domain_counter=d__Bacteria--2:gtdb_family_counter=f__Lachnospiraceae--2:gtdb_genus_counter=g__COE1--2:gtdb_order_counter=o__Lachnospirales--2:gtdb_phylum_counter=p__Firmicutes_A--2:gtdb_species_counter=s__COE1 sp002490665--1||s__COE1 sp009774245--1:heptad_counter=MCP-44H--2:lbd_counter=:lca=d__Bacteria:lca_tree=g__COE1:name=N940245:ref_name_counter=])1:0.104185[&&NHX:Sample_counter=:Type_counter=GTDB--3:capture_class_counter=:capture_domain_counter=:capture_family_counter=:capture_genus_counter=:capture_order_counter=:capture_phylum_counter=:capture_species_counter=:evoltype=D:gtdb_class_counter=c__Clostridia--3:gtdb_domain_counter=d__Bacteria--3:gtdb_family_counter=f__Lachnospiraceae--3:gtdb_genus_counter=g__COE1--3:gtdb_order_counter=o__Lachnospirales--3:gtdb_phylum_counter=p__Firmicutes_A--3:gtdb_species_counter=s__COE1 sp002490665--1||s__COE1 sp002492295--1||s__COE1 sp009774245--1:heptad_counter=MCP-44H--3:lbd_counter=:lca=d__Bacteria:lca_tree=g__COE1:name=N940246:ref_name_counter=],(((GB_GCA_910583965.1_protein.faa_CAJUAE010000056.1_10@PF00015_full_PFAM.585.801:0[&&NHX:Type=GTDB:gtdb_class=c__Clostridia:gtdb_domain=d__Bacteria:gtdb_family=f__Lachnospiraceae:gtdb_genus=g__COE1:gtdb_order=o__Lachnospirales:gtdb_phylum=p__Firmicutes_A:gtdb_species=s__COE1 sp003513705:heptad=MCP-44H:species=d__Bacteria_p__Firmicutes_A_c__Clostridia_o__Lachnospirales_f__Lachnospiraceae_g__COE1_s__COE1 sp003513705],GB_GCA_011959805.1_protein.faa_BLMC01000063.1_2@PF00015_full_PFAM.603.819:0[&&NHX:Type=GTDB:gtdb_class=c__Clostridia:gtdb_domain=d__Bacteria:gtdb_family=f__Lachnospiraceae:gtdb_genus=g__COE1:gtdb_order=o__Lachnospirales:gtdb_phylum=p__Firmicutes_A:gtdb_species=s__COE1 sp011959805:heptad=MCP-44H:species=d__Bacteria_p__Firmicutes_A_c__Clostridia_o__Lachnospirales_f__Lachnospiraceae_g__COE1_s__COE1 sp011959805]):0.0302078[&&NHX:Sample_counter=:Type_counter=GTDB--2:capture_class_counter=:capture_domain_counter=:capture_family_counter=:capture_genus_counter=:capture_order_counter=:capture_phylum_counter=:capture_species_counter=:evoltype=D:gtdb_class_counter=c__Clostridia--2:gtdb_domain_counter=d__Bacteria--2:gtdb_family_counter=f__Lachnospiraceae--2:gtdb_genus_counter=g__COE1--2:gtdb_order_counter=o__Lachnospirales--2:gtdb_phylum_counter=p__Firmicutes_A--2:gtdb_species_counter=s__COE1 sp003513705--1||s__COE1 sp011959805--1:heptad_counter=MCP-44H--2:lbd_counter=:lca=d__Bacteria:lca_tree=g__COE1:name=N940249:ref_name_counter=],GB_GCA_014239155.1_protein.faa_JAAZZQ010000060.1_132@PF00015_full_PFAM.604.820:0.0220074[&&NHX:Type=GTDB:gtdb_class=c__Clostridia:gtdb_domain=d__Bacteria:gtdb_family=f__Lachnospiraceae:gtdb_genus=g__COE1:gtdb_order=o__Lachnospirales:gtdb_phylum=p__Firmicutes_A:gtdb_species=s__COE1 sp014239155:heptad=MCP-44H:species=d__Bacteria_p__Firmicutes_A_c__Clostridia_o__Lachnospirales_f__Lachnospiraceae_g__COE1_s__COE1 sp014239155])0.951:0.0217435[&&NHX:Sample_counter=:Type_counter=GTDB--3:capture_class_counter=:capture_domain_counter=:capture_family_counter=:capture_genus_counter=:capture_order_counter=:capture_phylum_counter=:capture_species_counter=:evoltype=D:gtdb_class_counter=c__Clostridia--3:gtdb_domain_counter=d__Bacteria--3:gtdb_family_counter=f__Lachnospiraceae--3:gtdb_genus_counter=g__COE1--3:gtdb_order_counter=o__Lachnospirales--3:gtdb_phylum_counter=p__Firmicutes_A--3:gtdb_species_counter=s__COE1 sp003513705--1||s__COE1 sp011959805--1||s__COE1 sp014239155--1:heptad_counter=MCP-44H--3:lbd_counter=:lca=d__Bacteria:lca_tree=g__COE1:name=N940251:ref_name_counter=],(GB_GCA_002358575.1_protein.faa_DEPD01000139.1_12@PF00015_full_PFAM.601.820:0.0157041[&&NHX:Type=GTDB:gtdb_class=c__Clostridia:gtdb_domain=d__Bacteria:gtdb_family=f__Lachnospiraceae:gtdb_genus=g__COE1:gtdb_order=o__Lachnospirales:gtdb_phylum=p__Firmicutes_A:gtdb_species=s__COE1 sp002358575:heptad=MCP-44H:species=d__Bacteria_p__Firmicutes_A_c__Clostridia_o__Lachnospirales_f__Lachnospiraceae_g__COE1_s__COE1 sp002358575],(GB_GCA_009774345.1_protein.faa_VSNR01000105.1_6@PF00015_full_PFAM.602.816:0.0199353[&&NHX:Type=GTDB:gtdb_class=c__Clostridia:gtdb_domain=d__Bacteria:gtdb_family=f__Lachnospiraceae:gtdb_genus=g__COE1:gtdb_order=o__Lachnospirales:gtdb_phylum=p__Firmicutes_A:gtdb_species=s__COE1 sp009774345:heptad=MCP-44H:species=d__Bacteria_p__Firmicutes_A_c__Clostridia_o__Lachnospirales_f__Lachnospiraceae_g__COE1_s__COE1 sp009774345],(GB_GCA_000403215.2_protein.faa_KE159532.1_79@PF00015_full_PFAM.601.815:5e-09[&&NHX:Type=GTDB:gtdb_class=c__Clostridia:gtdb_domain=d__Bacteria:gtdb_family=f__Lachnospiraceae:gtdb_genus=g__COE1:gtdb_order=o__Lachnospirales:gtdb_phylum=p__Firmicutes_A:gtdb_species=s__COE1 sp000403215:heptad=MCP-44H:species=d__Bacteria_p__Firmicutes_A_c__Clostridia_o__Lachnospirales_f__Lachnospiraceae_g__COE1_s__COE1 sp000403215],GB_GCA_910586405.1_protein.faa_CAJUII010000050.1_2@PF00015_full_PFAM.601.815:0.00646471[&&NHX:Type=GTDB:gtdb_class=c__Clostridia:gtdb_domain=d__Bacteria:gtdb_family=f__Lachnospiraceae:gtdb_genus=g__COE1:gtdb_order=o__Lachnospirales:gtdb_phylum=p__Firmicutes_A:gtdb_species=s__COE1 sp910586405:heptad=MCP-44H:species=d__Bacteria_p__Firmicutes_A_c__Clostridia_o__Lachnospirales_f__Lachnospiraceae_g__COE1_s__COE1 sp910586405])0.949:0.0222076[&&NHX:Sample_counter=:Type_counter=GTDB--2:capture_class_counter=:capture_domain_counter=:capture_family_counter=:capture_genus_counter=:capture_order_counter=:capture_phylum_counter=:capture_species_counter=:evoltype=D:gtdb_class_counter=c__Clostridia--2:gtdb_domain_counter=d__Bacteria--2:gtdb_family_counter=f__Lachnospiraceae--2:gtdb_genus_counter=g__COE1--2:gtdb_order_counter=o__Lachnospirales--2:gtdb_phylum_counter=p__Firmicutes_A--2:gtdb_species_counter=s__COE1 sp000403215--1||s__COE1 sp910586405--1:heptad_counter=MCP-44H--2:lbd_counter=:lca=d__Bacteria:lca_tree=g__COE1:name=N940256:ref_name_counter=])0.978:0.0250831[&&NHX:Sample_counter=:Type_counter=GTDB--3:capture_class_counter=:capture_domain_counter=:capture_family_counter=:capture_genus_counter=:capture_order_counter=:capture_phylum_counter=:capture_species_counter=:evoltype=D:gtdb_class_counter=c__Clostridia--3:gtdb_domain_counter=d__Bacteria--3:gtdb_family_counter=f__Lachnospiraceae--3:gtdb_genus_counter=g__COE1--3:gtdb_order_counter=o__Lachnospirales--3:gtdb_phylum_counter=p__Firmicutes_A--3:gtdb_species_counter=s__COE1 sp000403215--1||s__COE1 sp009774345--1||s__COE1 sp910586405--1:heptad_counter=MCP-44H--3:lbd_counter=:lca=d__Bacteria:lca_tree=g__COE1:name=N940257:ref_name_counter=])0:5e-09[&&NHX:Sample_counter=:Type_counter=GTDB--4:capture_class_counter=:capture_domain_counter=:capture_family_counter=:capture_genus_counter=:capture_order_counter=:capture_phylum_counter=:capture_species_counter=:evoltype=D:gtdb_class_counter=c__Clostridia--4:gtdb_domain_counter=d__Bacteria--4:gtdb_family_counter=f__Lachnospiraceae--4:gtdb_genus_counter=g__COE1--4:gtdb_order_counter=o__Lachnospirales--4:gtdb_phylum_counter=p__Firmicutes_A--4:gtdb_species_counter=s__COE1 sp000403215--1||s__COE1 sp002358575--1||s__COE1 sp009774345--1||s__COE1 sp910586405--1:heptad_counter=MCP-44H--4:lbd_counter=:lca=d__Bacteria:lca_tree=g__COE1:name=N940258:ref_name_counter=])0.89:0.018442[&&NHX:Sample_counter=:Type_counter=GTDB--7:capture_class_counter=:capture_domain_counter=:capture_family_counter=:capture_genus_counter=:capture_order_counter=:capture_phylum_counter=:capture_species_counter=:evoltype=D:gtdb_class_counter=c__Clostridia--7:gtdb_domain_counter=d__Bacteria--7:gtdb_family_counter=f__Lachnospiraceae--7:gtdb_genus_counter=g__COE1--7:gtdb_order_counter=o__Lachnospirales--7:gtdb_phylum_counter=p__Firmicutes_A--7:gtdb_species_counter=s__COE1 sp000403215--1||s__COE1 sp002358575--1||s__COE1 sp003513705--1||s__COE1 sp009774345--1||s__COE1 sp011959805--1||s__COE1 sp014239155--1||s__COE1 sp910586405--1:heptad_counter=MCP-44H--7:lbd_counter=:lca=d__Bacteria:lca_tree=g__COE1:name=N940259:ref_name_counter=])0.906:0.027822[&&NHX:Sample_counter=:Type_counter=GTDB--10:capture_class_counter=:capture_domain_counter=:capture_family_counter=:capture_genus_counter=:capture_order_counter=:capture_phylum_counter=:capture_species_counter=:evoltype=D:gtdb_class_counter=c__Clostridia--10:gtdb_domain_counter=d__Bacteria--10:gtdb_family_counter=f__Lachnospiraceae--10:gtdb_genus_counter=g__COE1--10:gtdb_order_counter=o__Lachnospirales--10:gtdb_phylum_counter=p__Firmicutes_A--10:gtdb_species_counter=s__COE1 sp000403215--1||s__COE1 sp002358575--1||s__COE1 sp002490665--1||s__COE1 sp002492295--1||s__COE1 sp003513705--1||s__COE1 sp009774245--1||s__COE1 sp009774345--1||s__COE1 sp011959805--1||s__COE1 sp014239155--1||s__COE1 sp910586405--1:heptad_counter=MCP-44H--10:lbd_counter=:lca=d__Bacteria:lca_tree=g__COE1:name=N940260:ref_name_counter=])0.962:0.0364627[&&NHX:Sample_counter=:Type_counter=GTDB--11:capture_class_counter=:capture_domain_counter=:capture_family_counter=:capture_genus_counter=:capture_order_counter=:capture_phylum_counter=:capture_species_counter=:evoltype=D:gtdb_class_counter=c__Clostridia--11:gtdb_domain_counter=d__Bacteria--11:gtdb_family_counter=f__Lachnospiraceae--11:gtdb_genus_counter=g__COE1--11:gtdb_order_counter=o__Lachnospirales--11:gtdb_phylum_counter=p__Firmicutes_A--11:gtdb_species_counter=s__COE1 sp000403215--1||s__COE1 sp002358575--1||s__COE1 sp002490665--1||s__COE1 sp002492295--1||s__COE1 sp003513705--1||s__COE1 sp009774245--1||s__COE1 sp009774345--1||s__COE1 sp011959805--1||s__COE1 sp014239155--1||s__COE1 sp910586405--1||s__COE1 sp910586585--1:heptad_counter=MCP-44H--11:lbd_counter=:lca=d__Bacteria:lca_tree=g__COE1:name=N940261:ref_name_counter=])0.815:0.0160591[&&NHX:Sample_counter=:Type_counter=GTDB--12:capture_class_counter=:capture_domain_counter=:capture_family_counter=:capture_genus_counter=:capture_order_counter=:capture_phylum_counter=:capture_species_counter=:evoltype=D:gtdb_class_counter=c__Clostridia--12:gtdb_domain_counter=d__Bacteria--12:gtdb_family_counter=f__Lachnospiraceae--12:gtdb_genus_counter=g__COE1--12:gtdb_order_counter=o__Lachnospirales--12:gtdb_phylum_counter=p__Firmicutes_A--12:gtdb_species_counter=s__COE1 sp000403215--1||s__COE1 sp002358575--1||s__COE1 sp002490665--1||s__COE1 sp002492295--1||s__COE1 sp003513705--1||s__COE1 sp009774245--1||s__COE1 sp009774345--1||s__COE1 sp009774395--1||s__COE1 sp011959805--1||s__COE1 sp014239155--1||s__COE1 sp910586405--1||s__COE1 sp910586585--1:heptad_counter=MCP-44H--12:lbd_counter=:lca=d__Bacteria:lca_tree=g__COE1:name=N940262:ref_name_counter=])0.994:0.0637983[&&NHX:Sample_counter=:Type_counter=GTDB--16:capture_class_counter=:capture_domain_counter=:capture_family_counter=:capture_genus_counter=:capture_order_counter=:capture_phylum_counter=:capture_species_counter=:evoltype=D:gtdb_class_counter=c__Clostridia--16:gtdb_domain_counter=d__Bacteria--16:gtdb_family_counter=f__Lachnospiraceae--16:gtdb_genus_counter=g__14-2--2||g__1XD42-69--1||g__CAG-95--1||g__COE1--12:gtdb_order_counter=o__Lachnospirales--16:gtdb_phylum_counter=p__Firmicutes_A--16:gtdb_species_counter=s__14-2 sp000403255--1||s__14-2 sp004793545--1||s__1XD42-69 sp003612565--1||s__CAG-95 sp009911035--1||s__COE1 sp000403215--1||s__COE1 sp002358575--1||s__COE1 sp002490665--1||s__COE1 sp002492295--1||s__COE1 sp003513705--1||s__COE1 sp009774245--1||s__COE1 sp009774345--1||s__COE1 sp009774395--1||s__COE1 sp011959805--1||s__COE1 sp014239155--1||s__COE1 sp910586405--1||s__COE1 sp910586585--1:heptad_counter=MCP-44H--16:lbd_counter=:lca=d__Bacteria:lca_tree=f__Lachnospiraceae:name=N940263:ref_name_counter=])0.718:0.027934[&&NHX:Sample_counter=:Type_counter=GTDB--31:capture_class_counter=:capture_domain_counter=:capture_family_counter=:capture_genus_counter=:capture_order_counter=:capture_phylum_counter=:capture_species_counter=:evoltype=D:gtdb_class_counter=c__Clostridia--31:gtdb_domain_counter=d__Bacteria--31:gtdb_family_counter=f__Lachnospiraceae--31:gtdb_genus_counter=g__14-2--2||g__1XD42-69--1||g__Agathobacter--1||g__Butyribacter--11||g__CAG-95--1||g__COE1--12||g__Kineothrix--1||g__MGBC100174--1||g__MGBC114844--1:gtdb_order_counter=o__Lachnospirales--31:gtdb_phylum_counter=p__Firmicutes_A--31:gtdb_species_counter=s__14-2 sp000403255--1||s__14-2 sp004793545--1||s__1XD42-69 sp003612565--1||s__Agathobacter sp910587655--1||s__Butyribacter sp002361175--1||s__Butyribacter sp002493085--1||s__Butyribacter sp002499945--1||s__Butyribacter sp003611745--1||s__Butyribacter sp003612285--1||s__Butyribacter sp009774235--1||s__Butyribacter sp910577825--1||s__Butyribacter sp910579085--1||s__Butyribacter sp910586555--1||s__Butyribacter sp910586605--1||s__Butyribacter sp910588655--1||s__CAG-95 sp009911035--1||s__COE1 sp000403215--1||s__COE1 sp002358575--1||s__COE1 sp002490665--1||s__COE1 sp002492295--1||s__COE1 sp003513705--1||s__COE1 sp009774245--1||s__COE1 sp009774345--1||s__COE1 sp009774395--1||s__COE1 sp011959805--1||s__COE1 sp014239155--1||s__COE1 sp910586405--1||s__COE1 sp910586585--1||s__Kineothrix sp003488965--1||s__MGBC100174 sp910576895--1||s__MGBC114844 sp910585855--1:heptad_counter=MCP-44H--31:lbd_counter=:lca=d__Bacteria:lca_tree=f__Lachnospiraceae:name=N940264:ref_name_counter=],(GB_GCA_910579075.1_protein.faa_CAJTSV010000043.1_17@PF00015_full_PFAM.443.662:0[&&NHX:Type=GTDB:gtdb_class=c__Clostridia:gtdb_domain=d__Bacteria:gtdb_family=f__Lachnospiraceae:gtdb_genus=g__Eubacterium_J:gtdb_order=o__Lachnospirales:gtdb_phylum=p__Firmicutes_A:gtdb_species=s__Eubacterium_J sp910579075:heptad=MCP-44H:species=d__Bacteria_p__Firmicutes_A_c__Clostridia_o__Lachnospirales_f__Lachnospiraceae_g__Eubacterium_J_s__Eubacterium_J sp910579075],GB_GCA_910587495.1_protein.faa_CAJUMT010000022.1_16@PF00015_full_PFAM.443.662:0[&&NHX:Type=GTDB:gtdb_class=c__Clostridia:gtdb_domain=d__Bacteria:gtdb_family=f__Lachnospiraceae:gtdb_genus=g__Choladocola:gtdb_order=o__Lachnospirales:gtdb_phylum=p__Firmicutes_A:gtdb_species=s__Choladocola sp910587495:heptad=MCP-44H:species=d__Bacteria_p__Firmicutes_A_c__Clostridia_o__Lachnospirales_f__Lachnospiraceae_g__Choladocola_s__Choladocola sp910587495]):0.155344[&&NHX:Sample_counter=:Type_counter=GTDB--2:capture_class_counter=:capture_domain_counter=:capture_family_counter=:capture_genus_counter=:capture_order_counter=:capture_phylum_counter=:capture_species_counter=:evoltype=D:gtdb_class_counter=c__Clostridia--2:gtdb_domain_counter=d__Bacteria--2:gtdb_family_counter=f__Lachnospiraceae--2:gtdb_genus_counter=g__Choladocola--1||g__Eubacterium_J--1:gtdb_order_counter=o__Lachnospirales--2:gtdb_phylum_counter=p__Firmicutes_A--2:gtdb_species_counter=s__Choladocola sp910587495--1||s__Eubacterium_J sp910579075--1:heptad_counter=MCP-44H--2:lbd_counter=:lca=d__Bacteria:lca_tree=f__Lachnospiraceae:name=N940267:ref_name_counter=])0.383:0.0121857[&&NHX:Sample_counter=:Type_counter=GTDB--33:capture_class_counter=:capture_domain_counter=:capture_family_counter=:capture_genus_counter=:capture_order_counter=:capture_phylum_counter=:capture_species_counter=:evoltype=D:gtdb_class_counter=c__Clostridia--33:gtdb_domain_counter=d__Bacteria--33:gtdb_family_counter=f__Lachnospiraceae--33:gtdb_genus_counter=g__14-2--2||g__1XD42-69--1||g__Agathobacter--1||g__Butyribacter--11||g__CAG-95--1||g__COE1--12||g__Choladocola--1||g__Eubacterium_J--1||g__Kineothrix--1||g__MGBC100174--1||g__MGBC114844--1:gtdb_order_counter=o__Lachnospirales--33:gtdb_phylum_counter=p__Firmicutes_A--33:gtdb_species_counter=s__14-2 sp000403255--1||s__14-2 sp004793545--1||s__1XD42-69 sp003612565--1||s__Agathobacter sp910587655--1||s__Butyribacter sp002361175--1||s__Butyribacter sp002493085--1||s__Butyribacter sp002499945--1||s__Butyribacter sp003611745--1||s__Butyribacter sp003612285--1||s__Butyribacter sp009774235--1||s__Butyribacter sp910577825--1||s__Butyribacter sp910579085--1||s__Butyribacter sp910586555--1||s__Butyribacter sp910586605--1||s__Butyribacter sp910588655--1||s__CAG-95 sp009911035--1||s__COE1 sp000403215--1||s__COE1 sp002358575--1||s__COE1 sp002490665--1||s__COE1 sp002492295--1||s__COE1 sp003513705--1||s__COE1 sp009774245--1||s__COE1 sp009774345--1||s__COE1 sp009774395--1||s__COE1 sp011959805--1||s__COE1 sp014239155--1||s__COE1 sp910586405--1||s__COE1 sp910586585--1||s__Choladocola sp910587495--1||s__Eubacterium_J sp910579075--1||s__Kineothrix sp003488965--1||s__MGBC100174 sp910576895--1||s__MGBC114844 sp910585855--1:heptad_counter=MCP-44H--33:lbd_counter=:lca=d__Bacteria:lca_tree=f__Lachnospiraceae:name=N940268:ref_name_counter=],(GB_GCA_910579935.1_protein.faa_CAJTVQ010000002.1_147@PF00015_full_PFAM.613.829:0.0612649[&&NHX:Type=GTDB:gtdb_class=c__Clostridia:gtdb_domain=d__Bacteria:gtdb_family=f__Lachnospiraceae:gtdb_genus=g__Kineothrix:gtdb_order=o__Lachnospirales:gtdb_phylum=p__Firmicutes_A:gtdb_species=s__Kineothrix sp910579935:heptad=MCP-44H:species=d__Bacteria_p__Firmicutes_A_c__Clostridia_o__Lachnospirales_f__Lachnospiraceae_g__Kineothrix_s__Kineothrix sp910579935],(GB_GCA_002361355.1_protein.faa_DESQ01000017.1_104@PF00015_full_PFAM.224.437:0.038081[&&NHX:Type=GTDB:gtdb_class=c__Clostridia:gtdb_domain=d__Bacteria:gtdb_family=f__Lachnospiraceae:gtdb_genus=g__UBA3282:gtdb_order=o__Lachnospirales:gtdb_phylum=p__Firmicutes_A:gtdb_species=s__UBA3282 sp002361355:heptad=MCP-44H:species=d__Bacteria_p__Firmicutes_A_c__Clostridia_o__Lachnospirales_f__Lachnospiraceae_g__UBA3282_s__UBA3282 sp002361355],GB_GCA_002493835.1_protein.faa_DLAA01000010.1_7@PF00015_full_PFAM.608.822:0.0684014[&&NHX:Type=GTDB:gtdb_class=c__Clostridia:gtdb_domain=d__Bacteria:gtdb_family=f__Lachnospiraceae:gtdb_genus=g__UBA3282:gtdb_order=o__Lachnospirales:gtdb_phylum=p__Firmicutes_A:gtdb_species=s__UBA3282 sp002493835:heptad=MCP-44H:species=d__Bacteria_p__Firmicutes_A_c__Clostridia_o__Lachnospirales_f__Lachnospiraceae_g__UBA3282_s__UBA3282 sp002493835])0.811:0.0213684[&&NHX:Sample_counter=:Type_counter=GTDB--2:capture_class_counter=:capture_domain_counter=:capture_family_counter=:capture_genus_counter=:capture_order_counter=:capture_phylum_counter=:capture_species_counter=:evoltype=D:gtdb_class_counter=c__Clostridia--2:gtdb_domain_counter=d__Bacteria--2:gtdb_family_counter=f__Lachnospiraceae--2:gtdb_genus_counter=g__UBA3282--2:gtdb_order_counter=o__Lachnospirales--2:gtdb_phylum_counter=p__Firmicutes_A--2:gtdb_species_counter=s__UBA3282 sp002361355--1||s__UBA3282 sp002493835--1:heptad_counter=MCP-44H--2:lbd_counter=:lca=d__Bacteria:lca_tree=g__UBA3282:name=N940272:ref_name_counter=])0.987:0.0536869[&&NHX:Sample_counter=:Type_counter=GTDB--3:capture_class_counter=:capture_domain_counter=:capture_family_counter=:capture_genus_counter=:capture_order_counter=:capture_phylum_counter=:capture_species_counter=:evoltype=D:gtdb_class_counter=c__Clostridia--3:gtdb_domain_counter=d__Bacteria--3:gtdb_family_counter=f__Lachnospiraceae--3:gtdb_genus_counter=g__Kineothrix--1||g__UBA3282--2:gtdb_order_counter=o__Lachnospirales--3:gtdb_phylum_counter=p__Firmicutes_A--3:gtdb_species_counter=s__Kineothrix sp910579935--1||s__UBA3282 sp002361355--1||s__UBA3282 sp002493835--1:heptad_counter=MCP-44H--3:lbd_counter=:lca=d__Bacteria:lca_tree=f__Lachnospiraceae:name=N940273:ref_name_counter=])1:0.14148[&&NHX:Sample_counter=:Type_counter=GTDB--36:capture_class_counter=:capture_domain_counter=:capture_family_counter=:capture_genus_counter=:capture_order_counter=:capture_phylum_counter=:capture_species_counter=:evoltype=D:gtdb_class_counter=c__Clostridia--36:gtdb_domain_counter=d__Bacteria--36:gtdb_family_counter=f__Lachnospiraceae--36:gtdb_genus_counter=g__14-2--2||g__1XD42-69--1||g__Agathobacter--1||g__Butyribacter--11||g__CAG-95--1||g__COE1--12||g__Choladocola--1||g__Eubacterium_J--1||g__Kineothrix--2||g__MGBC100174--1||g__MGBC114844--1||g__UBA3282--2:gtdb_order_counter=o__Lachnospirales--36:gtdb_phylum_counter=p__Firmicutes_A--36:gtdb_species_counter=s__14-2 sp000403255--1||s__14-2 sp004793545--1||s__1XD42-69 sp003612565--1||s__Agathobacter sp910587655--1||s__Butyribacter sp002361175--1||s__Butyribacter sp002493085--1||s__Butyribacter sp002499945--1||s__Butyribacter sp003611745--1||s__Butyribacter sp003612285--1||s__Butyribacter sp009774235--1||s__Butyribacter sp910577825--1||s__Butyribacter sp910579085--1||s__Butyribacter sp910586555--1||s__Butyribacter sp910586605--1||s__Butyribacter sp910588655--1||s__CAG-95 sp009911035--1||s__COE1 sp000403215--1||s__COE1 sp002358575--1||s__COE1 sp002490665--1||s__COE1 sp002492295--1||s__COE1 sp003513705--1||s__COE1 sp009774245--1||s__COE1 sp009774345--1||s__COE1 sp009774395--1||s__COE1 sp011959805--1||s__COE1 sp014239155--1||s__COE1 sp910586405--1||s__COE1 sp910586585--1||s__Choladocola sp910587495--1||s__Eubacterium_J sp910579075--1||s__Kineothrix sp003488965--1||s__Kineothrix sp910579935--1||s__MGBC100174 sp910576895--1||s__MGBC114844 sp910585855--1||s__UBA3282 sp002361355--1||s__UBA3282 sp002493835--1:heptad_counter=MCP-44H--36:lbd_counter=:lca=d__Bacteria:lca_tree=f__Lachnospiraceae:name=N940274:ref_name_counter=],(((((GB_GCA_910579075.1_protein.faa_CAJTSV010000011.1_35@PF00015_full_PFAM.422.637:0.097113[&&NHX:Type=GTDB:gtdb_class=c__Clostridia:gtdb_domain=d__Bacteria:gtdb_family=f__Lachnospiraceae:gtdb_genus=g__Eubacterium_J:gtdb_order=o__Lachnospirales:gtdb_phylum=p__Firmicutes_A:gtdb_species=s__Eubacterium_J sp910579075:heptad=MCP-44H:species=d__Bacteria_p__Firmicutes_A_c__Clostridia_o__Lachnospirales_f__Lachnospiraceae_g__Eubacterium_J_s__Eubacterium_J sp910579075],((GB_GCA_009774535.1_protein.faa_VSNY01000026.1_2@PF00015_full_PFAM.426.645:0.0405201[&&NHX:Type=GTDB:gtdb_class=c__Clostridia:gtdb_domain=d__Bacteria:gtdb_family=f__Lachnospiraceae:gtdb_genus=g__Eubacterium_J:gtdb_order=o__Lachnospirales:gtdb_phylum=p__Firmicutes_A:gtdb_species=s__Eubacterium_J sp009774535:heptad=MCP-44H:species=d__Bacteria_p__Firmicutes_A_c__Clostridia_o__Lachnospirales_f__Lachnospiraceae_g__Eubacterium_J_s__Eubacterium_J sp009774535],GB_GCA_910586225.1_protein.faa_CAJUIL010000003.1_108@PF00015_full_PFAM.428.637:0.0426532[&&NHX:Type=GTDB:gtdb_class=c__Clostridia:gtdb_domain=d__Bacteria:gtdb_family=f__Lachnospiraceae:gtdb_genus=g__Eubacterium_J:gtdb_order=o__Lachnospirales:gtdb_phylum=p__Firmicutes_A:gtdb_species=s__Eubacterium_J sp910586225:heptad=MCP-44H:species=d__Bacteria_p__Firmicutes_A_c__Clostridia_o__Lachnospirales_f__Lachnospiraceae_g__Eubacterium_J_s__Eubacterium_J sp910586225])0.955:0.0308975[&&NHX:Sample_counter=:Type_counter=GTDB--2:capture_class_counter=:capture_domain_counter=:capture_family_counter=:capture_genus_counter=:capture_order_counter=:capture_phylum_counter=:capture_species_counter=:evoltype=D:gtdb_class_counter=c__Clostridia--2:gtdb_domain_counter=d__Bacteria--2:gtdb_family_counter=f__Lachnospiraceae--2:gtdb_genus_counter=g__Eubacterium_J--2:gtdb_order_counter=o__Lachnospirales--2:gtdb_phylum_counter=p__Firmicutes_A--2:gtdb_species_counter=s__Eubacterium_J sp009774535--1||s__Eubacterium_J sp910586225--1:heptad_counter=MCP-44H--2:lbd_counter=:lca=d__Bacteria:lca_tree=g__Eubacterium_J:name=N940278:ref_name_counter=],(GB_GCA_910574915.1_protein.faa_CAJTCR010000014.1_30@PF00015_full_PFAM.431.650:0.0464522[&&NHX:Type=GTDB:gtdb_class=c__Clostridia:gtdb_domain=d__Bacteria:gtdb_family=f__Lachnospiraceae:gtdb_genus=g__Eubacterium_J:gtdb_order=o__Lachnospirales:gtdb_phylum=p__Firmicutes_A:gtdb_species=s__Eubacterium_J sp910574915:heptad=MCP-44H:species=d__Bacteria_p__Firmicutes_A_c__Clostridia_o__Lachnospirales_f__Lachnospiraceae_g__Eubacterium_J_s__Eubacterium_J sp910574915],(RS_GCF_000364225.1_protein.faa_NZ_KB822499.1_227@PF00015_full_PFAM.421.636:0.0177666[&&NHX:Type=GTDB:gtdb_class=c__Clostridia:gtdb_domain=d__Bacteria:gtdb_family=f__Lachnospiraceae:gtdb_genus=g__Eubacterium_J:gtdb_order=o__Lachnospirales:gtdb_phylum=p__Firmicutes_A:gtdb_species=s__Eubacterium_J plexicaudatum:heptad=MCP-44H:species=d__Bacteria_p__Firmicutes_A_c__Clostridia_o__Lachnospirales_f__Lachnospiraceae_g__Eubacterium_J_s__Eubacterium_J plexicaudatum],(GB_GCA_910577225.1_protein.faa_CAJTMV010000001.1_208@PF00015_full_PFAM.448.665:0.0197289[&&NHX:Type=GTDB:gtdb_class=c__Clostridia:gtdb_domain=d__Bacteria:gtdb_family=f__Lachnospiraceae:gtdb_genus=g__Eubacterium_J:gtdb_order=o__Lachnospirales:gtdb_phylum=p__Firmicutes_A:gtdb_species=s__Eubacterium_J sp910577225:heptad=MCP-44H:species=d__Bacteria_p__Firmicutes_A_c__Clostridia_o__Lachnospirales_f__Lachnospiraceae_g__Eubacterium_J_s__Eubacterium_J sp910577225],(GB_GCA_910584345.1_protein.faa_CAJTZX010000026.1_25@PF00015_full_PFAM.422.642:5e-09[&&NHX:Type=GTDB:gtdb_class=c__Clostridia:gtdb_domain=d__Bacteria:gtdb_family=f__Lachnospiraceae:gtdb_genus=g__Eubacterium_J:gtdb_order=o__Lachnospirales:gtdb_phylum=p__Firmicutes_A:gtdb_species=s__Eubacterium_J sp910584345:heptad=MCP-44H:species=d__Bacteria_p__Firmicutes_A_c__Clostridia_o__Lachnospirales_f__Lachnospiraceae_g__Eubacterium_J_s__Eubacterium_J sp910584345],GB_GCA_910584595.1_protein.faa_CAJUBQ010000065.1_8@PF00015_full_PFAM.421.642:0.00619988[&&NHX:Type=GTDB:gtdb_class=c__Clostridia:gtdb_domain=d__Bacteria:gtdb_family=f__Lachnospiraceae:gtdb_genus=g__Eubacterium_J:gtdb_order=o__Lachnospirales:gtdb_phylum=p__Firmicutes_A:gtdb_species=s__Eubacterium_J sp910584595:heptad=MCP-44H:species=d__Bacteria_p__Firmicutes_A_c__Clostridia_o__Lachnospirales_f__Lachnospiraceae_g__Eubacterium_J_s__Eubacterium_J sp910584595])0.161:0.00597751[&&NHX:Sample_counter=:Type_counter=GTDB--2:capture_class_counter=:capture_domain_counter=:capture_family_counter=:capture_genus_counter=:capture_order_counter=:capture_phylum_counter=:capture_species_counter=:evoltype=D:gtdb_class_counter=c__Clostridia--2:gtdb_domain_counter=d__Bacteria--2:gtdb_family_counter=f__Lachnospiraceae--2:gtdb_genus_counter=g__Eubacterium_J--2:gtdb_order_counter=o__Lachnospirales--2:gtdb_phylum_counter=p__Firmicutes_A--2:gtdb_species_counter=s__Eubacterium_J sp910584345--1||s__Eubacterium_J sp910584595--1:heptad_counter=MCP-44H--2:lbd_counter=:lca=d__Bacteria:lca_tree=g__Eubacterium_J:name=N940284:ref_name_counter=])0.864:0.00993935[&&NHX:Sample_counter=:Type_counter=GTDB--3:capture_class_counter=:capture_domain_counter=:capture_family_counter=:capture_genus_counter=:capture_order_counter=:capture_phylum_counter=:capture_species_counter=:evoltype=D:gtdb_class_counter=c__Clostridia--3:gtdb_domain_counter=d__Bacteria--3:gtdb_family_counter=f__Lachnospiraceae--3:gtdb_genus_counter=g__Eubacterium_J--3:gtdb_order_counter=o__Lachnospirales--3:gtdb_phylum_counter=p__Firmicutes_A--3:gtdb_species_counter=s__Eubacterium_J sp910577225--1||s__Eubacterium_J sp910584345--1||s__Eubacterium_J sp910584595--1:heptad_counter=MCP-44H--3:lbd_counter=:lca=d__Bacteria:lca_tree=g__Eubacterium_J:name=N940285:ref_name_counter=])0.945:0.0239945[&&NHX:Sample_counter=:Type_counter=GTDB--4:capture_class_counter=:capture_domain_counter=:capture_family_counter=:capture_genus_counter=:capture_order_counter=:capture_phylum_counter=:capture_species_counter=:evoltype=D:gtdb_class_counter=c__Clostridia--4:gtdb_domain_counter=d__Bacteria--4:gtdb_family_counter=f__Lachnospiraceae--4:gtdb_genus_counter=g__Eubacterium_J--4:gtdb_order_counter=o__Lachnospirales--4:gtdb_phylum_counter=p__Firmicutes_A--4:gtdb_species_counter=s__Eubacterium_J plexicaudatum--1||s__Eubacterium_J sp910577225--1||s__Eubacterium_J sp910584345--1||s__Eubacterium_J sp910584595--1:heptad_counter=MCP-44H--4:lbd_counter=:lca=d__Bacteria:lca_tree=g__Eubacterium_J:name=N940286:ref_name_counter=])0.59:0.00888194[&&NHX:Sample_counter=:Type_counter=GTDB--5:capture_class_counter=:capture_domain_counter=:capture_family_counter=:capture_genus_counter=:capture_order_counter=:capture_phylum_counter=:capture_species_counter=:evoltype=D:gtdb_class_counter=c__Clostridia--5:gtdb_domain_counter=d__Bacteria--5:gtdb_family_counter=f__Lachnospiraceae--5:gtdb_genus_counter=g__Eubacterium_J--5:gtdb_order_counter=o__Lachnospirales--5:gtdb_phylum_counter=p__Firmicutes_A--5:gtdb_species_counter=s__Eubacterium_J plexicaudatum--1||s__Eubacterium_J sp910574915--1||s__Eubacterium_J sp910577225--1||s__Eubacterium_J sp910584345--1||s__Eubacterium_J sp910584595--1:heptad_counter=MCP-44H--5:lbd_counter=:lca=d__Bacteria:lca_tree=g__Eubacterium_J:name=N940287:ref_name_counter=])0.772:0.0129416[&&NHX:Sample_counter=:Type_counter=GTDB--7:capture_class_counter=:capture_domain_counter=:capture_family_counter=:capture_genus_counter=:capture_order_counter=:capture_phylum_counter=:capture_species_counter=:evoltype=D:gtdb_class_counter=c__Clostridia--7:gtdb_domain_counter=d__Bacteria--7:gtdb_family_counter=f__Lachnospiraceae--7:gtdb_genus_counter=g__Eubacterium_J--7:gtdb_order_counter=o__Lachnospirales--7:gtdb_phylum_counter=p__Firmicutes_A--7:gtdb_species_counter=s__Eubacterium_J plexicaudatum--1||s__Eubacterium_J sp009774535--1||s__Eubacterium_J sp910574915--1||s__Eubacterium_J sp910577225--1||s__Eubacterium_J sp910584345--1||s__Eubacterium_J sp910584595--1||s__Eubacterium_J sp910586225--1:heptad_counter=MCP-44H--7:lbd_counter=:lca=d__Bacteria:lca_tree=g__Eubacterium_J:name=N940288:ref_name_counter=])1:0.0813757[&&NHX:Sample_counter=:Type_counter=GTDB--8:capture_class_counter=:capture_domain_counter=:capture_family_counter=:capture_genus_counter=:capture_order_counter=:capture_phylum_counter=:capture_species_counter=:evoltype=D:gtdb_class_counter=c__Clostridia--8:gtdb_domain_counter=d__Bacteria--8:gtdb_family_counter=f__Lachnospiraceae--8:gtdb_genus_counter=g__Eubacterium_J--8:gtdb_order_counter=o__Lachnospirales--8:gtdb_phylum_counter=p__Firmicutes_A--8:gtdb_species_counter=s__Eubacterium_J plexicaudatum--1||s__Eubacterium_J sp009774535--1||s__Eubacterium_J sp910574915--1||s__Eubacterium_J sp910577225--1||s__Eubacterium_J sp910579075--1||s__Eubacterium_J sp910584345--1||s__Eubacterium_J sp910584595--1||s__Eubacterium_J sp910586225--1:heptad_counter=MCP-44H--8:lbd_counter=:lca=d__Bacteria:lca_tree=g__Eubacterium_J:name=N940289:ref_name_counter=],(GB_GCA_910586355.1_protein.faa_CAJUHJ010000024.1_21@PF00015_full_PFAM.428.655:0.213524[&&NHX:Type=GTDB:gtdb_class=c__Clostridia:gtdb_domain=d__Bacteria:gtdb_family=f__Lachnospiraceae:gtdb_genus=g__1XD42-69:gtdb_order=o__Lachnospirales:gtdb_phylum=p__Firmicutes_A:gtdb_species=s__1XD42-69 sp910586355:heptad=MCP-44H:species=d__Bacteria_p__Firmicutes_A_c__Clostridia_o__Lachnospirales_f__Lachnospiraceae_g__1XD42-69_s__1XD42-69 sp910586355],((((GB_GCA_017622845.1_protein.faa_JAGAQJ010000058.1_27@PF00015_full_PFAM.430.645:0.0825339[&&NHX:Type=GTDB:gtdb_class=c__Clostridia:gtdb_domain=d__Bacteria:gtdb_family=f__Lachnospiraceae:gtdb_genus=g__COE1:gtdb_order=o__Lachnospirales:gtdb_phylum=p__Firmicutes_A:gtdb_species=s__COE1 sp017622845:heptad=MCP-44H:species=d__Bacteria_p__Firmicutes_A_c__Clostridia_o__Lachnospirales_f__Lachnospiraceae_g__COE1_s__COE1 sp017622845],(GB_GCA_910585345.1_protein.faa_CAJUDS010000029.1_12@PF00015_full_PFAM.441.640:0.221538[&&NHX:Type=GTDB:gtdb_class=c__Clostridia:gtdb_domain=d__Bacteria:gtdb_family=f__Lachnospiraceae:gtdb_genus=g__VSOB01:gtdb_order=o__Lachnospirales:gtdb_phylum=p__Firmicutes_A:gtdb_species=s__VSOB01 sp910585345:heptad=MCP-44H:species=d__Bacteria_p__Firmicutes_A_c__Clostridia_o__Lachnospirales_f__Lachnospiraceae_g__VSOB01_s__VSOB01 sp910585345],GB_GCA_017936885.1_protein.faa_JAGBEO010000010.1_2@PF00015_full_PFAM.432.646:0.0645392[&&NHX:Type=GTDB:gtdb_class=c__Clostridia:gtdb_domain=d__Bacteria:gtdb_family=f__Lachnospiraceae:gtdb_genus=g__UBA3282:gtdb_order=o__Lachnospirales:gtdb_phylum=p__Firmicutes_A:gtdb_species=s__UBA3282 sp017936885:heptad=MCP-44H:species=d__Bacteria_p__Firmicutes_A_c__Clostridia_o__Lachnospirales_f__Lachnospiraceae_g__UBA3282_s__UBA3282 sp017936885])0.274:0.0357013[&&NHX:Sample_counter=:Type_counter=GTDB--2:capture_class_counter=:capture_domain_counter=:capture_family_counter=:capture_genus_counter=:capture_order_counter=:capture_phylum_counter=:capture_species_counter=:evoltype=D:gtdb_class_counter=c__Clostridia--2:gtdb_domain_counter=d__Bacteria--2:gtdb_family_counter=f__Lachnospiraceae--2:gtdb_genus_counter=g__UBA3282--1||g__VSOB01--1:gtdb_order_counter=o__Lachnospirales--2:gtdb_phylum_counter=p__Firmicutes_A--2:gtdb_species_counter=s__UBA3282 sp017936885--1||s__VSOB01 sp910585345--1:heptad_counter=MCP-44H--2:lbd_counter=:lca=d__Bacteria:lca_tree=f__Lachnospiraceae:name=N940294:ref_name_counter=])0.955:0.0386585[&&NHX:Sample_counter=:Type_counter=GTDB--3:capture_class_counter=:capture_domain_counter=:capture_family_counter=:capture_genus_counter=:capture_order_counter=:capture_phylum_counter=:capture_species_counter=:evoltype=D:gtdb_class_counter=c__Clostridia--3:gtdb_domain_counter=d__Bacteria--3:gtdb_family_counter=f__Lachnospiraceae--3:gtdb_genus_counter=g__COE1--1||g__UBA3282--1||g__VSOB01--1:gtdb_order_counter=o__Lachnospirales--3:gtdb_phylum_counter=p__Firmicutes_A--3:gtdb_species_counter=s__COE1 sp017622845--1||s__UBA3282 sp017936885--1||s__VSOB01 sp910585345--1:heptad_counter=MCP-44H--3:lbd_counter=:lca=d__Bacteria:lca_tree=f__Lachnospiraceae:name=N940295:ref_name_counter=],(((GB_GCA_910586095.1_protein.faa_CAJUHQ010000023.1_7@PF00015_full_PFAM.426.646:0.0852602[&&NHX:Type=GTDB:gtdb_class=c__Clostridia:gtdb_domain=d__Bacteria:gtdb_family=f__Lachnospiraceae:gtdb_genus=g__COE1:gtdb_order=o__Lachnospirales:gtdb_phylum=p__Firmicutes_A:gtdb_species=s__COE1 sp910586095:heptad=MCP-44H:species=d__Bacteria_p__Firmicutes_A_c__Clostridia_o__Lachnospirales_f__Lachnospiraceae_g__COE1_s__COE1 sp910586095],GB_GCA_910585855.1_protein.faa_CAJUGZ010000110.1_4@PF00015_full_PFAM.441.646:0.195645[&&NHX:Type=GTDB:gtdb_class=c__Clostridia:gtdb_domain=d__Bacteria:gtdb_family=f__Lachnospiraceae:gtdb_genus=g__MGBC114844:gtdb_order=o__Lachnospirales:gtdb_phylum=p__Firmicutes_A:gtdb_species=s__MGBC114844 sp910585855:heptad=MCP-44H:species=d__Bacteria_p__Firmicutes_A_c__Clostridia_o__Lachnospirales_f__Lachnospiraceae_g__MGBC114844_s__MGBC114844 sp910585855])0.698:0.0377553[&&NHX:Sample_counter=:Type_counter=GTDB--2:capture_class_counter=:capture_domain_counter=:capture_family_counter=:capture_genus_counter=:capture_order_counter=:capture_phylum_counter=:capture_species_counter=:evoltype=D:gtdb_class_counter=c__Clostridia--2:gtdb_domain_counter=d__Bacteria--2:gtdb_family_counter=f__Lachnospiraceae--2:gtdb_genus_counter=g__COE1--1||g__MGBC114844--1:gtdb_order_counter=o__Lachnospirales--2:gtdb_phylum_counter=p__Firmicutes_A--2:gtdb_species_counter=s__COE1 sp910586095--1||s__MGBC114844 sp910585855--1:heptad_counter=MCP-44H--2:lbd_counter=:lca=d__Bacteria:lca_tree=f__Lachnospiraceae:name=N940298:ref_name_counter=],(GB_GCA_910586585.1_protein.faa_CAJUKA010000061.1_6@PF00015_full_PFAM.430.649:0.0540975[&&NHX:Type=GTDB:gtdb_class=c__Clostridia:gtdb_domain=d__Bacteria:gtdb_family=f__Lachnospiraceae:gtdb_genus=g__COE1:gtdb_order=o__Lachnospirales:gtdb_phylum=p__Firmicutes_A:gtdb_species=s__COE1 sp910586585:heptad=MCP-44H:species=d__Bacteria_p__Firmicutes_A_c__Clostridia_o__Lachnospirales_f__Lachnospiraceae_g__COE1_s__COE1 sp910586585],(((GB_GCA_014239155.1_protein.faa_JAAZZQ010000017.1_22@PF00015_full_PFAM.428.623:0.0358811[&&NHX:Type=GTDB:gtdb_class=c__Clostridia:gtdb_domain=d__Bacteria:gtdb_family=f__Lachnospiraceae:gtdb_genus=g__COE1:gtdb_order=o__Lachnospirales:gtdb_phylum=p__Firmicutes_A:gtdb_species=s__COE1 sp014239155:heptad=MCP-44H:species=d__Bacteria_p__Firmicutes_A_c__Clostridia_o__Lachnospirales_f__Lachnospiraceae_g__COE1_s__COE1 sp014239155],(GB_GCA_002358575.1_protein.faa_DEPD01000011.1_15@PF00015_full_PFAM.421.640:0.0129609[&&NHX:Type=GTDB:gtdb_class=c__Clostridia:gtdb_domain=d__Bacteria:gtdb_family=f__Lachnospiraceae:gtdb_genus=g__COE1:gtdb_order=o__Lachnospirales:gtdb_phylum=p__Firmicutes_A:gtdb_species=s__COE1 sp002358575:heptad=MCP-44H:species=d__Bacteria_p__Firmicutes_A_c__Clostridia_o__Lachnospirales_f__Lachnospiraceae_g__COE1_s__COE1 sp002358575],(GB_GCA_910583965.1_protein.faa_CAJUAE010000095.1_8@PF00015_full_PFAM.392.604:0.0223286[&&NHX:Type=GTDB:gtdb_class=c__Clostridia:gtdb_domain=d__Bacteria:gtdb_family=f__Lachnospiraceae:gtdb_genus=g__COE1:gtdb_order=o__Lachnospirales:gtdb_phylum=p__Firmicutes_A:gtdb_species=s__COE1 sp003513705:heptad=MCP-44H:species=d__Bacteria_p__Firmicutes_A_c__Clostridia_o__Lachnospirales_f__Lachnospiraceae_g__COE1_s__COE1 sp003513705],GB_GCA_011959805.1_protein.faa_BLMC01000113.1_3@PF00015_full_PFAM.427.641:0.00146667[&&NHX:Type=GTDB:gtdb_class=c__Clostridia:gtdb_domain=d__Bacteria:gtdb_family=f__Lachnospiraceae:gtdb_genus=g__COE1:gtdb_order=o__Lachnospirales:gtdb_phylum=p__Firmicutes_A:gtdb_species=s__COE1 sp011959805:heptad=MCP-44H:species=d__Bacteria_p__Firmicutes_A_c__Clostridia_o__Lachnospirales_f__Lachnospiraceae_g__COE1_s__COE1 sp011959805])0.66:0.0104389[&&NHX:Sample_counter=:Type_counter=GTDB--2:capture_class_counter=:capture_domain_counter=:capture_family_counter=:capture_genus_counter=:capture_order_counter=:capture_phylum_counter=:capture_species_counter=:evoltype=D:gtdb_class_counter=c__Clostridia--2:gtdb_domain_counter=d__Bacteria--2:gtdb_family_counter=f__Lachnospiraceae--2:gtdb_genus_counter=g__COE1--2:gtdb_order_counter=o__Lachnospirales--2:gtdb_phylum_counter=p__Firmicutes_A--2:gtdb_species_counter=s__COE1 sp003513705--1||s__COE1 sp011959805--1:heptad_counter=MCP-44H--2:lbd_counter=:lca=d__Bacteria:lca_tree=g__COE1:name=N940304:ref_name_counter=])0.653:0.0027149[&&NHX:Sample_counter=:Type_counter=GTDB--3:capture_class_counter=:capture_domain_counter=:capture_family_counter=:capture_genus_counter=:capture_order_counter=:capture_phylum_counter=:capture_species_counter=:evoltype=D:gtdb_class_counter=c__Clostridia--3:gtdb_domain_counter=d__Bacteria--3:gtdb_family_counter=f__Lachnospiraceae--3:gtdb_genus_counter=g__COE1--3:gtdb_order_counter=o__Lachnospirales--3:gtdb_phylum_counter=p__Firmicutes_A--3:gtdb_species_counter=s__COE1 sp002358575--1||s__COE1 sp003513705--1||s__COE1 sp011959805--1:heptad_counter=MCP-44H--3:lbd_counter=:lca=d__Bacteria:lca_tree=g__COE1:name=N940305:ref_name_counter=])0.981:0.032294[&&NHX:Sample_counter=:Type_counter=GTDB--4:capture_class_counter=:capture_domain_counter=:capture_family_counter=:capture_genus_counter=:capture_order_counter=:capture_phylum_counter=:capture_species_counter=:evoltype=D:gtdb_class_counter=c__Clostridia--4:gtdb_domain_counter=d__Bacteria--4:gtdb_family_counter=f__Lachnospiraceae--4:gtdb_genus_counter=g__COE1--4:gtdb_order_counter=o__Lachnospirales--4:gtdb_phylum_counter=p__Firmicutes_A--4:gtdb_species_counter=s__COE1 sp002358575--1||s__COE1 sp003513705--1||s__COE1 sp011959805--1||s__COE1 sp014239155--1:heptad_counter=MCP-44H--4:lbd_counter=:lca=d__Bacteria:lca_tree=g__COE1:name=N940306:ref_name_counter=],((GB_GCA_002490665.1_protein.faa_DKUL01000053.1_61@PF00015_full_PFAM.435.638:0.0118898[&&NHX:Type=GTDB:gtdb_class=c__Clostridia:gtdb_domain=d__Bacteria:gtdb_family=f__Lachnospiraceae:gtdb_genus=g__COE1:gtdb_order=o__Lachnospirales:gtdb_phylum=p__Firmicutes_A:gtdb_species=s__COE1 sp002490665:heptad=MCP-44H:species=d__Bacteria_p__Firmicutes_A_c__Clostridia_o__Lachnospirales_f__Lachnospiraceae_g__COE1_s__COE1 sp002490665],((GB_GCA_000403215.2_protein.faa_KE159527.1_551@PF00015_full_PFAM.439.645:0[&&NHX:Type=GTDB:gtdb_class=c__Clostridia:gtdb_domain=d__Bacteria:gtdb_family=f__Lachnospiraceae:gtdb_genus=g__COE1:gtdb_order=o__Lachnospirales:gtdb_phylum=p__Firmicutes_A:gtdb_species=s__COE1 sp000403215:heptad=MCP-44H:species=d__Bacteria_p__Firmicutes_A_c__Clostridia_o__Lachnospirales_f__Lachnospiraceae_g__COE1_s__COE1 sp000403215],GB_GCA_910586405.1_protein.faa_CAJUII010000014.1_51@PF00015_full_PFAM.439.645:0[&&NHX:Type=GTDB:gtdb_class=c__Clostridia:gtdb_domain=d__Bacteria:gtdb_family=f__Lachnospiraceae:gtdb_genus=g__COE1:gtdb_order=o__Lachnospirales:gtdb_phylum=p__Firmicutes_A:gtdb_species=s__COE1 sp910586405:heptad=MCP-44H:species=d__Bacteria_p__Firmicutes_A_c__Clostridia_o__Lachnospirales_f__Lachnospiraceae_g__COE1_s__COE1 sp910586405]):0.0150224[&&NHX:Sample_counter=:Type_counter=GTDB--2:capture_class_counter=:capture_domain_counter=:capture_family_counter=:capture_genus_counter=:capture_order_counter=:capture_phylum_counter=:capture_species_counter=:evoltype=D:gtdb_class_counter=c__Clostridia--2:gtdb_domain_counter=d__Bacteria--2:gtdb_family_counter=f__Lachnospiraceae--2:gtdb_genus_counter=g__COE1--2:gtdb_order_counter=o__Lachnospirales--2:gtdb_phylum_counter=p__Firmicutes_A--2:gtdb_species_counter=s__COE1 sp000403215--1||s__COE1 sp910586405--1:heptad_counter=MCP-44H--2:lbd_counter=:lca=d__Bacteria:lca_tree=g__COE1:name=N940310:ref_name_counter=],GB_GCA_910579275.1_protein.faa_CAJTTO010000027.1_5@PF00015_full_PFAM.438.625:0.022339[&&NHX:Type=GTDB:gtdb_class=c__Clostridia:gtdb_domain=d__Bacteria:gtdb_family=f__Lachnospiraceae:gtdb_genus=g__COE1:gtdb_order=o__Lachnospirales:gtdb_phylum=p__Firmicutes_A:gtdb_species=s__COE1 sp910579275:heptad=MCP-44H:species=d__Bacteria_p__Firmicutes_A_c__Clostridia_o__Lachnospirales_f__Lachnospiraceae_g__COE1_s__COE1 sp910579275])0.935:0.023144[&&NHX:Sample_counter=:Type_counter=GTDB--3:capture_class_counter=:capture_domain_counter=:capture_family_counter=:capture_genus_counter=:capture_order_counter=:capture_phylum_counter=:capture_species_counter=:evoltype=D:gtdb_class_counter=c__Clostridia--3:gtdb_domain_counter=d__Bacteria--3:gtdb_family_counter=f__Lachnospiraceae--3:gtdb_genus_counter=g__COE1--3:gtdb_order_counter=o__Lachnospirales--3:gtdb_phylum_counter=p__Firmicutes_A--3:gtdb_species_counter=s__COE1 sp000403215--1||s__COE1 sp910579275--1||s__COE1 sp910586405--1:heptad_counter=MCP-44H--3:lbd_counter=:lca=d__Bacteria:lca_tree=g__COE1:name=N940312:ref_name_counter=])0.978:0.0335886[&&NHX:Sample_counter=:Type_counter=GTDB--4:capture_class_counter=:capture_domain_counter=:capture_family_counter=:capture_genus_counter=:capture_order_counter=:capture_phylum_counter=:capture_species_counter=:evoltype=D:gtdb_class_counter=c__Clostridia--4:gtdb_domain_counter=d__Bacteria--4:gtdb_family_counter=f__Lachnospiraceae--4:gtdb_genus_counter=g__COE1--4:gtdb_order_counter=o__Lachnospirales--4:gtdb_phylum_counter=p__Firmicutes_A--4:gtdb_species_counter=s__COE1 sp000403215--1||s__COE1 sp002490665--1||s__COE1 sp910579275--1||s__COE1 sp910586405--1:heptad_counter=MCP-44H--4:lbd_counter=:lca=d__Bacteria:lca_tree=g__COE1:name=N940313:ref_name_counter=],(GB_GCA_910588755.1_protein.faa_CAJUQZ010000067.1_2@PF00015_full_PFAM.432.630:0.0223156[&&NHX:Type=GTDB:gtdb_class=c__Clostridia:gtdb_domain=d__Bacteria:gtdb_family=f__Lachnospiraceae:gtdb_genus=g__COE1:gtdb_order=o__Lachnospirales:gtdb_phylum=p__Firmicutes_A:gtdb_species=s__COE1 sp910588755:heptad=MCP-44H:species=d__Bacteria_p__Firmicutes_A_c__Clostridia_o__Lachnospirales_f__Lachnospiraceae_g__COE1_s__COE1 sp910588755],(GB_GCA_910588595.1_protein.faa_CAJUQU010000049.1_7@PF00015_full_PFAM.437.640:0.0310239[&&NHX:Type=GTDB:gtdb_class=c__Clostridia:gtdb_domain=d__Bacteria:gtdb_family=f__Lachnospiraceae:gtdb_genus=g__COE1:gtdb_order=o__Lachnospirales:gtdb_phylum=p__Firmicutes_A:gtdb_species=s__COE1 sp910588595:heptad=MCP-44H:species=d__Bacteria_p__Firmicutes_A_c__Clostridia_o__Lachnospirales_f__Lachnospiraceae_g__COE1_s__COE1 sp910588595],(GB_GCA_009774375.1_protein.faa_VSNO01000005.1_42@PF00015_full_PFAM.404.622:0.00452719[&&NHX:Type=GTDB:gtdb_class=c__Clostridia:gtdb_domain=d__Bacteria:gtdb_family=f__Lachnospiraceae:gtdb_genus=g__COE1:gtdb_order=o__Lachnospirales:gtdb_phylum=p__Firmicutes_A:gtdb_species=s__COE1 sp009774375:heptad=MCP-44H:species=d__Bacteria_p__Firmicutes_A_c__Clostridia_o__Lachnospirales_f__Lachnospiraceae_g__COE1_s__COE1 sp009774375],GB_GCA_910585765.1_protein.faa_CAJUES010000006.1_33@PF00015_full_PFAM.433.640:0.0569268[&&NHX:Type=GTDB:gtdb_class=c__Clostridia:gtdb_domain=d__Bacteria:gtdb_family=f__Lachnospiraceae:gtdb_genus=g__COE1:gtdb_order=o__Lachnospirales:gtdb_phylum=p__Firmicutes_A:gtdb_species=s__COE1 sp910585765:heptad=MCP-44H:species=d__Bacteria_p__Firmicutes_A_c__Clostridia_o__Lachnospirales_f__Lachnospiraceae_g__COE1_s__COE1 sp910585765])0.276:0.00507173[&&NHX:Sample_counter=:Type_counter=GTDB--2:capture_class_counter=:capture_domain_counter=:capture_family_counter=:capture_genus_counter=:capture_order_counter=:capture_phylum_counter=:capture_species_counter=:evoltype=D:gtdb_class_counter=c__Clostridia--2:gtdb_domain_counter=d__Bacteria--2:gtdb_family_counter=f__Lachnospiraceae--2:gtdb_genus_counter=g__COE1--2:gtdb_order_counter=o__Lachnospirales--2:gtdb_phylum_counter=p__Firmicutes_A--2:gtdb_species_counter=s__COE1 sp009774375--1||s__COE1 sp910585765--1:heptad_counter=MCP-44H--2:lbd_counter=:lca=d__Bacteria:lca_tree=g__COE1:name=N940318:ref_name_counter=])0.858:0.0199671[&&NHX:Sample_counter=:Type_counter=GTDB--3:capture_class_counter=:capture_domain_counter=:capture_family_counter=:capture_genus_counter=:capture_order_counter=:capture_phylum_counter=:capture_species_counter=:evoltype=D:gtdb_class_counter=c__Clostridia--3:gtdb_domain_counter=d__Bacteria--3:gtdb_family_counter=f__Lachnospiraceae--3:gtdb_genus_counter=g__COE1--3:gtdb_order_counter=o__Lachnospirales--3:gtdb_phylum_counter=p__Firmicutes_A--3:gtdb_species_counter=s__COE1 sp009774375--1||s__COE1 sp910585765--1||s__COE1 sp910588595--1:heptad_counter=MCP-44H--3:lbd_counter=:lca=d__Bacteria:lca_tree=g__COE1:name=N940319:ref_name_counter=])0.918:0.025464[&&NHX:Sample_counter=:Type_counter=GTDB--4:capture_class_counter=:capture_domain_counter=:capture_family_counter=:capture_genus_counter=:capture_order_counter=:capture_phylum_counter=:capture_species_counter=:evoltype=D:gtdb_class_counter=c__Clostridia--4:gtdb_domain_counter=d__Bacteria--4:gtdb_family_counter=f__Lachnospiraceae--4:gtdb_genus_counter=g__COE1--4:gtdb_order_counter=o__Lachnospirales--4:gtdb_phylum_counter=p__Firmicutes_A--4:gtdb_species_counter=s__COE1 sp009774375--1||s__COE1 sp910585765--1||s__COE1 sp910588595--1||s__COE1 sp910588755--1:heptad_counter=MCP-44H--4:lbd_counter=:lca=d__Bacteria:lca_tree=g__COE1:name=N940320:ref_name_counter=])0.904:0.0196192[&&NHX:Sample_counter=:Type_counter=GTDB--8:capture_class_counter=:capture_domain_counter=:capture_family_counter=:capture_genus_counter=:capture_order_counter=:capture_phylum_counter=:capture_species_counter=:evoltype=D:gtdb_class_counter=c__Clostridia--8:gtdb_domain_counter=d__Bacteria--8:gtdb_family_counter=f__Lachnospiraceae--8:gtdb_genus_counter=g__COE1--8:gtdb_order_counter=o__Lachnospirales--8:gtdb_phylum_counter=p__Firmicutes_A--8:gtdb_species_counter=s__COE1 sp000403215--1||s__COE1 sp002490665--1||s__COE1 sp009774375--1||s__COE1 sp910579275--1||s__COE1 sp910585765--1||s__COE1 sp910586405--1||s__COE1 sp910588595--1||s__COE1 sp910588755--1:heptad_counter=MCP-44H--8:lbd_counter=:lca=d__Bacteria:lca_tree=g__COE1:name=N940321:ref_name_counter=])0.378:0.00746379[&&NHX:Sample_counter=:Type_counter=GTDB--12:capture_class_counter=:capture_domain_counter=:capture_family_counter=:capture_genus_counter=:capture_order_counter=:capture_phylum_counter=:capture_species_counter=:evoltype=D:gtdb_class_counter=c__Clostridia--12:gtdb_domain_counter=d__Bacteria--12:gtdb_family_counter=f__Lachnospiraceae--12:gtdb_genus_counter=g__COE1--12:gtdb_order_counter=o__Lachnospirales--12:gtdb_phylum_counter=p__Firmicutes_A--12:gtdb_species_counter=s__COE1 sp000403215--1||s__COE1 sp002358575--1||s__COE1 sp002490665--1||s__COE1 sp003513705--1||s__COE1 sp009774375--1||s__COE1 sp011959805--1||s__COE1 sp014239155--1||s__COE1 sp910579275--1||s__COE1 sp910585765--1||s__COE1 sp910586405--1||s__COE1 sp910588595--1||s__COE1 sp910588755--1:heptad_counter=MCP-44H--12:lbd_counter=:lca=d__Bacteria:lca_tree=g__COE1:name=N940322:ref_name_counter=],(GB_GCA_002491195.1_protein.faa_DKVL01000103.1_4@PF00015_full_PFAM.418.632:0.0279852[&&NHX:Type=GTDB:gtdb_class=c__Clostridia:gtdb_domain=d__Bacteria:gtdb_family=f__Lachnospiraceae:gtdb_genus=g__COE1:gtdb_order=o__Lachnospirales:gtdb_phylum=p__Firmicutes_A:gtdb_species=s__COE1 sp002491195:heptad=MCP-44H:species=d__Bacteria_p__Firmicutes_A_c__Clostridia_o__Lachnospirales_f__Lachnospiraceae_g__COE1_s__COE1 sp002491195],GB_GCA_009774245.1_protein.faa_VSNM01000076.1_12@PF00015_full_PFAM.439.628:0.0394851[&&NHX:Type=GTDB:gtdb_class=c__Clostridia:gtdb_domain=d__Bacteria:gtdb_family=f__Lachnospiraceae:gtdb_genus=g__COE1:gtdb_order=o__Lachnospirales:gtdb_phylum=p__Firmicutes_A:gtdb_species=s__COE1 sp009774245:heptad=MCP-44H:species=d__Bacteria_p__Firmicutes_A_c__Clostridia_o__Lachnospirales_f__Lachnospiraceae_g__COE1_s__COE1 sp009774245])0.848:0.0134571[&&NHX:Sample_counter=:Type_counter=GTDB--2:capture_class_counter=:capture_domain_counter=:capture_family_counter=:capture_genus_counter=:capture_order_counter=:capture_phylum_counter=:capture_species_counter=:evoltype=D:gtdb_class_counter=c__Clostridia--2:gtdb_domain_counter=d__Bacteria--2:gtdb_family_counter=f__Lachnospiraceae--2:gtdb_genus_counter=g__COE1--2:gtdb_order_counter=o__Lachnospirales--2:gtdb_phylum_counter=p__Firmicutes_A--2:gtdb_species_counter=s__COE1 sp002491195--1||s__COE1 sp009774245--1:heptad_counter=MCP-44H--2:lbd_counter=:lca=d__Bacteria:lca_tree=g__COE1:name=N940325:ref_name_counter=])0.97:0.0458941[&&NHX:Sample_counter=:Type_counter=GTDB--14:capture_class_counter=:capture_domain_counter=:capture_family_counter=:capture_genus_counter=:capture_order_counter=:capture_phylum_counter=:capture_species_counter=:evoltype=D:gtdb_class_counter=c__Clostridia--14:gtdb_domain_counter=d__Bacteria--14:gtdb_family_counter=f__Lachnospiraceae--14:gtdb_genus_counter=g__COE1--14:gtdb_order_counter=o__Lachnospirales--14:gtdb_phylum_counter=p__Firmicutes_A--14:gtdb_species_counter=s__COE1 sp000403215--1||s__COE1 sp002358575--1||s__COE1 sp002490665--1||s__COE1 sp002491195--1||s__COE1 sp003513705--1||s__COE1 sp009774245--1||s__COE1 sp009774375--1||s__COE1 sp011959805--1||s__COE1 sp014239155--1||s__COE1 sp910579275--1||s__COE1 sp910585765--1||s__COE1 sp910586405--1||s__COE1 sp910588595--1||s__COE1 sp910588755--1:heptad_counter=MCP-44H--14:lbd_counter=:lca=d__Bacteria:lca_tree=g__COE1:name=N940326:ref_name_counter=])0.886:0.0215375[&&NHX:Sample_counter=:Type_counter=GTDB--15:capture_class_counter=:capture_domain_counter=:capture_family_counter=:capture_genus_counter=:capture_order_counter=:capture_phylum_counter=:capture_species_counter=:evoltype=D:gtdb_class_counter=c__Clostridia--15:gtdb_domain_counter=d__Bacteria--15:gtdb_family_counter=f__Lachnospiraceae--15:gtdb_genus_counter=g__COE1--15:gtdb_order_counter=o__Lachnospirales--15:gtdb_phylum_counter=p__Firmicutes_A--15:gtdb_species_counter=s__COE1 sp000403215--1||s__COE1 sp002358575--1||s__COE1 sp002490665--1||s__COE1 sp002491195--1||s__COE1 sp003513705--1||s__COE1 sp009774245--1||s__COE1 sp009774375--1||s__COE1 sp011959805--1||s__COE1 sp014239155--1||s__COE1 sp910579275--1||s__COE1 sp910585765--1||s__COE1 sp910586405--1||s__COE1 sp910586585--1||s__COE1 sp910588595--1||s__COE1 sp910588755--1:heptad_counter=MCP-44H--15:lbd_counter=:lca=d__Bacteria:lca_tree=g__COE1:name=N940327:ref_name_counter=])0.994:0.0824285[&&NHX:Sample_counter=:Type_counter=GTDB--17:capture_class_counter=:capture_domain_counter=:capture_family_counter=:capture_genus_counter=:capture_order_counter=:capture_phylum_counter=:capture_species_counter=:evoltype=D:gtdb_class_counter=c__Clostridia--17:gtdb_domain_counter=d__Bacteria--17:gtdb_family_counter=f__Lachnospiraceae--17:gtdb_genus_counter=g__COE1--16||g__MGBC114844--1:gtdb_order_counter=o__Lachnospirales--17:gtdb_phylum_counter=p__Firmicutes_A--17:gtdb_species_counter=s__COE1 sp000403215--1||s__COE1 sp002358575--1||s__COE1 sp002490665--1||s__COE1 sp002491195--1||s__COE1 sp003513705--1||s__COE1 sp009774245--1||s__COE1 sp009774375--1||s__COE1 sp011959805--1||s__COE1 sp014239155--1||s__COE1 sp910579275--1||s__COE1 sp910585765--1||s__COE1 sp910586095--1||s__COE1 sp910586405--1||s__COE1 sp910586585--1||s__COE1 sp910588595--1||s__COE1 sp910588755--1||s__MGBC114844 sp910585855--1:heptad_counter=MCP-44H--17:lbd_counter=:lca=d__Bacteria:lca_tree=g__COE1:name=N940328:ref_name_counter=],((GB_GCA_910587155.1_protein.faa_CAJULA010000011.1_33@PF00015_full_PFAM.431.637:0.0800007[&&NHX:Type=GTDB:gtdb_class=c__Clostridia:gtdb_domain=d__Bacteria:gtdb_family=f__Lachnospiraceae:gtdb_genus=g__VSOB01:gtdb_order=o__Lachnospirales:gtdb_phylum=p__Firmicutes_A:gtdb_species=s__VSOB01 sp910587155:heptad=MCP-44H:species=d__Bacteria_p__Firmicutes_A_c__Clostridia_o__Lachnospirales_f__Lachnospiraceae_g__VSOB01_s__VSOB01 sp910587155],(GB_GCA_910585205.1_protein.faa_CAJUCC010000057.1_3@PF00015_full_PFAM.442.639:0.064758[&&NHX:Type=GTDB:gtdb_class=c__Clostridia:gtdb_domain=d__Bacteria:gtdb_family=f__Lachnospiraceae:gtdb_genus=g__VSOB01:gtdb_order=o__Lachnospirales:gtdb_phylum=p__Firmicutes_A:gtdb_species=s__VSOB01 sp910585205:heptad=MCP-44H:species=d__Bacteria_p__Firmicutes_A_c__Clostridia_o__Lachnospirales_f__Lachnospiraceae_g__VSOB01_s__VSOB01 sp910585205],(GB_GCA_009774625.1_protein.faa_VSOB01000051.1_13@PF00015_full_PFAM.438.627:0.0805325[&&NHX:Type=GTDB:gtdb_class=c__Clostridia:gtdb_domain=d__Bacteria:gtdb_family=f__Lachnospiraceae:gtdb_genus=g__VSOB01:gtdb_order=o__Lachnospirales:gtdb_phylum=p__Firmicutes_A:gtdb_species=s__VSOB01 sp009774625:heptad=MCP-44H:species=d__Bacteria_p__Firmicutes_A_c__Clostridia_o__Lachnospirales_f__Lachnospiraceae_g__VSOB01_s__VSOB01 sp009774625],GB_GCA_910589075.1_protein.faa_CAJUSK010000035.1_49@PF00015_full_PFAM.465.675:0.061839[&&NHX:Type=GTDB:gtdb_class=c__Clostridia:gtdb_domain=d__Bacteria:gtdb_family=f__Lachnospiraceae:gtdb_genus=g__VSOB01:gtdb_order=o__Lachnospirales:gtdb_phylum=p__Firmicutes_A:gtdb_species=s__VSOB01 sp910589075:heptad=MCP-44H:species=d__Bacteria_p__Firmicutes_A_c__Clostridia_o__Lachnospirales_f__Lachnospiraceae_g__VSOB01_s__VSOB01 sp910589075])0.831:0.02704[&&NHX:Sample_counter=:Type_counter=GTDB--2:capture_class_counter=:capture_domain_counter=:capture_family_counter=:capture_genus_counter=:capture_order_counter=:capture_phylum_counter=:capture_species_counter=:evoltype=D:gtdb_class_counter=c__Clostridia--2:gtdb_domain_counter=d__Bacteria--2:gtdb_family_counter=f__Lachnospiraceae--2:gtdb_genus_counter=g__VSOB01--2:gtdb_order_counter=o__Lachnospirales--2:gtdb_phylum_counter=p__Firmicutes_A--2:gtdb_species_counter=s__VSOB01 sp009774625--1||s__VSOB01 sp910589075--1:heptad_counter=MCP-44H--2:lbd_counter=:lca=d__Bacteria:lca_tree=g__VSOB01:name=N940333:ref_name_counter=])0.909:0.0306718[&&NHX:Sample_counter=:Type_counter=GTDB--3:capture_class_counter=:capture_domain_counter=:capture_family_counter=:capture_genus_counter=:capture_order_counter=:capture_phylum_counter=:capture_species_counter=:evoltype=D:gtdb_class_counter=c__Clostridia--3:gtdb_domain_counter=d__Bacteria--3:gtdb_family_counter=f__Lachnospiraceae--3:gtdb_genus_counter=g__VSOB01--3:gtdb_order_counter=o__Lachnospirales--3:gtdb_phylum_counter=p__Firmicutes_A--3:gtdb_species_counter=s__VSOB01 sp009774625--1||s__VSOB01 sp910585205--1||s__VSOB01 sp910589075--1:heptad_counter=MCP-44H--3:lbd_counter=:lca=d__Bacteria:lca_tree=g__VSOB01:name=N940334:ref_name_counter=])0.947:0.0506093[&&NHX:Sample_counter=:Type_counter=GTDB--4:capture_class_counter=:capture_domain_counter=:capture_family_counter=:capture_genus_counter=:capture_order_counter=:capture_phylum_counter=:capture_species_counter=:evoltype=D:gtdb_class_counter=c__Clostridia--4:gtdb_domain_counter=d__Bacteria--4:gtdb_family_counter=f__Lachnospiraceae--4:gtdb_genus_counter=g__VSOB01--4:gtdb_order_counter=o__Lachnospirales--4:gtdb_phylum_counter=p__Firmicutes_A--4:gtdb_species_counter=s__VSOB01 sp009774625--1||s__VSOB01 sp910585205--1||s__VSOB01 sp910587155--1||s__VSOB01 sp910589075--1:heptad_counter=MCP-44H--4:lbd_counter=:lca=d__Bacteria:lca_tree=g__VSOB01:name=N940335:ref_name_counter=],GB_GCA_910586445.1_protein.faa_CAJUHV010000005.1_64@PF00015_full_PFAM.442.654:0.179547[&&NHX:Type=GTDB:gtdb_class=c__Clostridia:gtdb_domain=d__Bacteria:gtdb_family=f__Lachnospiraceae:gtdb_genus=g__Eubacterium_J:gtdb_order=o__Lachnospirales:gtdb_phylum=p__Firmicutes_A:gtdb_species=s__Eubacterium_J sp910586445:heptad=MCP-44H:species=d__Bacteria_p__Firmicutes_A_c__Clostridia_o__Lachnospirales_f__Lachnospiraceae_g__Eubacterium_J_s__Eubacterium_J sp910586445])0.543:0.0207026[&&NHX:Sample_counter=:Type_counter=GTDB--5:capture_class_counter=:capture_domain_counter=:capture_family_counter=:capture_genus_counter=:capture_order_counter=:capture_phylum_counter=:capture_species_counter=:evoltype=D:gtdb_class_counter=c__Clostridia--5:gtdb_domain_counter=d__Bacteria--5:gtdb_family_counter=f__Lachnospiraceae--5:gtdb_genus_counter=g__Eubacterium_J--1||g__VSOB01--4:gtdb_order_counter=o__Lachnospirales--5:gtdb_phylum_counter=p__Firmicutes_A--5:gtdb_species_counter=s__Eubacterium_J sp910586445--1||s__VSOB01 sp009774625--1||s__VSOB01 sp910585205--1||s__VSOB01 sp910587155--1||s__VSOB01 sp910589075--1:heptad_counter=MCP-44H--5:lbd_counter=:lca=d__Bacteria:lca_tree=f__Lachnospiraceae:name=N940337:ref_name_counter=])0.904:0.0440836[&&NHX:Sample_counter=:Type_counter=GTDB--22:capture_class_counter=:capture_domain_counter=:capture_family_counter=:capture_genus_counter=:capture_order_counter=:capture_phylum_counter=:capture_species_counter=:evoltype=D:gtdb_class_counter=c__Clostridia--22:gtdb_domain_counter=d__Bacteria--22:gtdb_family_counter=f__Lachnospiraceae--22:gtdb_genus_counter=g__COE1--16||g__Eubacterium_J--1||g__MGBC114844--1||g__VSOB01--4:gtdb_order_counter=o__Lachnospirales--22:gtdb_phylum_counter=p__Firmicutes_A--22:gtdb_species_counter=s__COE1 sp000403215--1||s__COE1 sp002358575--1||s__COE1 sp002490665--1||s__COE1 sp002491195--1||s__COE1 sp003513705--1||s__COE1 sp009774245--1||s__COE1 sp009774375--1||s__COE1 sp011959805--1||s__COE1 sp014239155--1||s__COE1 sp910579275--1||s__COE1 sp910585765--1||s__COE1 sp910586095--1||s__COE1 sp910586405--1||s__COE1 sp910586585--1||s__COE1 sp910588595--1||s__COE1 sp910588755--1||s__Eubacterium_J sp910586445--1||s__MGBC114844 sp910585855--1||s__VSOB01 sp009774625--1||s__VSOB01 sp910585205--1||s__VSOB01 sp910587155--1||s__VSOB01 sp910589075--1:heptad_counter=MCP-44H--22:lbd_counter=:lca=d__Bacteria:lca_tree=f__Lachnospiraceae:name=N940338:ref_name_counter=])0.785:0.015119[&&NHX:Sample_counter=:Type_counter=GTDB--25:capture_class_counter=:capture_domain_counter=:capture_family_counter=:capture_genus_counter=:capture_order_counter=:capture_phylum_counter=:capture_species_counter=:evoltype=D:gtdb_class_counter=c__Clostridia--25:gtdb_domain_counter=d__Bacteria--25:gtdb_family_counter=f__Lachnospiraceae--25:gtdb_genus_counter=g__COE1--17||g__Eubacterium_J--1||g__MGBC114844--1||g__UBA3282--1||g__VSOB01--5:gtdb_order_counter=o__Lachnospirales--25:gtdb_phylum_counter=p__Firmicutes_A--25:gtdb_species_counter=s__COE1 sp000403215--1||s__COE1 sp002358575--1||s__COE1 sp002490665--1||s__COE1 sp002491195--1||s__COE1 sp003513705--1||s__COE1 sp009774245--1||s__COE1 sp009774375--1||s__COE1 sp011959805--1||s__COE1 sp014239155--1||s__COE1 sp017622845--1||s__COE1 sp910579275--1||s__COE1 sp910585765--1||s__COE1 sp910586095--1||s__COE1 sp910586405--1||s__COE1 sp910586585--1||s__COE1 sp910588595--1||s__COE1 sp910588755--1||s__Eubacterium_J sp910586445--1||s__MGBC114844 sp910585855--1||s__UBA3282 sp017936885--1||s__VSOB01 sp009774625--1||s__VSOB01 sp910585205--1||s__VSOB01 sp910585345--1||s__VSOB01 sp910587155--1||s__VSOB01 sp910589075--1:heptad_counter=MCP-44H--25:lbd_counter=:lca=d__Bacteria:lca_tree=f__Lachnospiraceae:name=N940339:ref_name_counter=],(GB_GCA_012520645.1_protein.faa_JAAYNV010000025.1_74@PF00015_full_PFAM.438.637:0.0446353[&&NHX:Type=GTDB:gtdb_class=c__Clostridia:gtdb_domain=d__Bacteria:gtdb_family=f__Lachnospiraceae:gtdb_genus=g__JAAYNV01:gtdb_order=o__Lachnospirales:gtdb_phylum=p__Firmicutes_A:gtdb_species=s__JAAYNV01 sp012520645:heptad=MCP-44H:species=d__Bacteria_p__Firmicutes_A_c__Clostridia_o__Lachnospirales_f__Lachnospiraceae_g__JAAYNV01_s__JAAYNV01 sp012520645],GB_GCA_017624235.1_protein.faa_JAGANL010000006.1_54@PF00015_full_PFAM.434.645:0.0611511[&&NHX:Type=GTDB:gtdb_class=c__Clostridia:gtdb_domain=d__Bacteria:gtdb_family=f__Lachnospiraceae:gtdb_genus=g__JAAYNV01:gtdb_order=o__Lachnospirales:gtdb_phylum=p__Firmicutes_A:gtdb_species=s__JAAYNV01 sp017624235:heptad=MCP-44H:species=d__Bacteria_p__Firmicutes_A_c__Clostridia_o__Lachnospirales_f__Lachnospiraceae_g__JAAYNV01_s__JAAYNV01 sp017624235])0.799:0.0229613[&&NHX:Sample_counter=:Type_counter=GTDB--2:capture_class_counter=:capture_domain_counter=:capture_family_counter=:capture_genus_counter=:capture_order_counter=:capture_phylum_counter=:capture_species_counter=:evoltype=D:gtdb_class_counter=c__Clostridia--2:gtdb_domain_counter=d__Bacteria--2:gtdb_family_counter=f__Lachnospiraceae--2:gtdb_genus_counter=g__JAAYNV01--2:gtdb_order_counter=o__Lachnospirales--2:gtdb_phylum_counter=p__Firmicutes_A--2:gtdb_species_counter=s__JAAYNV01 sp012520645--1||s__JAAYNV01 sp017624235--1:heptad_counter=MCP-44H--2:lbd_counter=:lca=d__Bacteria:lca_tree=g__JAAYNV01:name=N940342:ref_name_counter=])0.955:0.0483671[&&NHX:Sample_counter=:Type_counter=GTDB--27:capture_class_counter=:capture_domain_counter=:capture_family_counter=:capture_genus_counter=:capture_order_counter=:capture_phylum_counter=:capture_species_counter=:evoltype=D:gtdb_class_counter=c__Clostridia--27:gtdb_domain_counter=d__Bacteria--27:gtdb_family_counter=f__Lachnospiraceae--27:gtdb_genus_counter=g__COE1--17||g__Eubacterium_J--1||g__JAAYNV01--2||g__MGBC114844--1||g__UBA3282--1||g__VSOB01--5:gtdb_order_counter=o__Lachnospirales--27:gtdb_phylum_counter=p__Firmicutes_A--27:gtdb_species_counter=s__COE1 sp000403215--1||s__COE1 sp002358575--1||s__COE1 sp002490665--1||s__COE1 sp002491195--1||s__COE1 sp003513705--1||s__COE1 sp009774245--1||s__COE1 sp009774375--1||s__COE1 sp011959805--1||s__COE1 sp014239155--1||s__COE1 sp017622845--1||s__COE1 sp910579275--1||s__COE1 sp910585765--1||s__COE1 sp910586095--1||s__COE1 sp910586405--1||s__COE1 sp910586585--1||s__COE1 sp910588595--1||s__COE1 sp910588755--1||s__Eubacterium_J sp910586445--1||s__JAAYNV01 sp012520645--1||s__JAAYNV01 sp017624235--1||s__MGBC114844 sp910585855--1||s__UBA3282 sp017936885--1||s__VSOB01 sp009774625--1||s__VSOB01 sp910585205--1||s__VSOB01 sp910585345--1||s__VSOB01 sp910587155--1||s__VSOB01 sp910589075--1:heptad_counter=MCP-44H--27:lbd_counter=:lca=d__Bacteria:lca_tree=f__Lachnospiraceae:name=N940343:ref_name_counter=],(GB_GCA_902363825.1_protein.faa_CABJBK010000009.1_62@PF00015_full_PFAM.430.630:0[&&NHX:Type=GTDB:gtdb_class=c__Clostridia:gtdb_domain=d__Bacteria:gtdb_family=f__Lachnospiraceae:gtdb_genus=g__CAG-45:gtdb_order=o__Lachnospirales:gtdb_phylum=p__Firmicutes_A:gtdb_species=s__CAG-45 sp000438375:heptad=MCP-44H:species=d__Bacteria_p__Firmicutes_A_c__Clostridia_o__Lachnospirales_f__Lachnospiraceae_g__CAG-45_s__CAG-45 sp000438375],GB_GCA_900771955.1_protein.faa_CAAGPW010000157.1_27@PF00015_full_PFAM.430.630:0[&&NHX:Type=GTDB:gtdb_class=c__Clostridia:gtdb_domain=d__Bacteria:gtdb_family=f__Lachnospiraceae:gtdb_genus=g__CAG-45:gtdb_order=o__Lachnospirales:gtdb_phylum=p__Firmicutes_A:gtdb_species=s__CAG-45 sp900771955:heptad=MCP-44H:species=d__Bacteria_p__Firmicutes_A_c__Clostridia_o__Lachnospirales_f__Lachnospiraceae_g__CAG-45_s__CAG-45 sp900771955]):0.10675[&&NHX:Sample_counter=:Type_counter=GTDB--2:capture_class_counter=:capture_domain_counter=:capture_family_counter=:capture_genus_counter=:capture_order_counter=:capture_phylum_counter=:capture_species_counter=:evoltype=D:gtdb_class_counter=c__Clostridia--2:gtdb_domain_counter=d__Bacteria--2:gtdb_family_counter=f__Lachnospiraceae--2:gtdb_genus_counter=g__CAG-45--2:gtdb_order_counter=o__Lachnospirales--2:gtdb_phylum_counter=p__Firmicutes_A--2:gtdb_species_counter=s__CAG-45 sp000438375--1||s__CAG-45 sp900771955--1:heptad_counter=MCP-44H--2:lbd_counter=:lca=d__Bacteria:lca_tree=g__CAG-45:name=N940346:ref_name_counter=])0.262:0.0213949[&&NHX:Sample_counter=:Type_counter=GTDB--29:capture_class_counter=:capture_domain_counter=:capture_family_counter=:capture_genus_counter=:capture_order_counter=:capture_phylum_counter=:capture_species_counter=:evoltype=D:gtdb_class_counter=c__Clostridia--29:gtdb_domain_counter=d__Bacteria--29:gtdb_family_counter=f__Lachnospiraceae--29:gtdb_genus_counter=g__CAG-45--2||g__COE1--17||g__Eubacterium_J--1||g__JAAYNV01--2||g__MGBC114844--1||g__UBA3282--1||g__VSOB01--5:gtdb_order_counter=o__Lachnospirales--29:gtdb_phylum_counter=p__Firmicutes_A--29:gtdb_species_counter=s__CAG-45 sp000438375--1||s__CAG-45 sp900771955--1||s__COE1 sp000403215--1||s__COE1 sp002358575--1||s__COE1 sp002490665--1||s__COE1 sp002491195--1||s__COE1 sp003513705--1||s__COE1 sp009774245--1||s__COE1 sp009774375--1||s__COE1 sp011959805--1||s__COE1 sp014239155--1||s__COE1 sp017622845--1||s__COE1 sp910579275--1||s__COE1 sp910585765--1||s__COE1 sp910586095--1||s__COE1 sp910586405--1||s__COE1 sp910586585--1||s__COE1 sp910588595--1||s__COE1 sp910588755--1||s__Eubacterium_J sp910586445--1||s__JAAYNV01 sp012520645--1||s__JAAYNV01 sp017624235--1||s__MGBC114844 sp910585855--1||s__UBA3282 sp017936885--1||s__VSOB01 sp009774625--1||s__VSOB01 sp910585205--1||s__VSOB01 sp910585345--1||s__VSOB01 sp910587155--1||s__VSOB01 sp910589075--1:heptad_counter=MCP-44H--29:lbd_counter=:lca=d__Bacteria:lca_tree=f__Lachnospiraceae:name=N940347:ref_name_counter=])0.838:0.0183859[&&NHX:Sample_counter=:Type_counter=GTDB--30:capture_class_counter=:capture_domain_counter=:capture_family_counter=:capture_genus_counter=:capture_order_counter=:capture_phylum_counter=:capture_species_counter=:evoltype=D:gtdb_class_counter=c__Clostridia--30:gtdb_domain_counter=d__Bacteria--30:gtdb_family_counter=f__Lachnospiraceae--30:gtdb_genus_counter=g__1XD42-69--1||g__CAG-45--2||g__COE1--17||g__Eubacterium_J--1||g__JAAYNV01--2||g__MGBC114844--1||g__UBA3282--1||g__VSOB01--5:gtdb_order_counter=o__Lachnospirales--30:gtdb_phylum_counter=p__Firmicutes_A--30:gtdb_species_counter=s__1XD42-69 sp910586355--1||s__CAG-45 sp000438375--1||s__CAG-45 sp900771955--1||s__COE1 sp000403215--1||s__COE1 sp002358575--1||s__COE1 sp002490665--1||s__COE1 sp002491195--1||s__COE1 sp003513705--1||s__COE1 sp009774245--1||s__COE1 sp009774375--1||s__COE1 sp011959805--1||s__COE1 sp014239155--1||s__COE1 sp017622845--1||s__COE1 sp910579275--1||s__COE1 sp910585765--1||s__COE1 sp910586095--1||s__COE1 sp910586405--1||s__COE1 sp910586585--1||s__COE1 sp910588595--1||s__COE1 sp910588755--1||s__Eubacterium_J sp910586445--1||s__JAAYNV01 sp012520645--1||s__JAAYNV01 sp017624235--1||s__MGBC114844 sp910585855--1||s__UBA3282 sp017936885--1||s__VSOB01 sp009774625--1||s__VSOB01 sp910585205--1||s__VSOB01 sp910585345--1||s__VSOB01 sp910587155--1||s__VSOB01 sp910589075--1:heptad_counter=MCP-44H--30:lbd_counter=:lca=d__Bacteria:lca_tree=f__Lachnospiraceae:name=N940348:ref_name_counter=])0.9:0.0207903[&&NHX:Sample_counter=:Type_counter=GTDB--38:capture_class_counter=:capture_domain_counter=:capture_family_counter=:capture_genus_counter=:capture_order_counter=:capture_phylum_counter=:capture_species_counter=:evoltype=D:gtdb_class_counter=c__Clostridia--38:gtdb_domain_counter=d__Bacteria--38:gtdb_family_counter=f__Lachnospiraceae--38:gtdb_genus_counter=g__1XD42-69--1||g__CAG-45--2||g__COE1--17||g__Eubacterium_J--9||g__JAAYNV01--2||g__MGBC114844--1||g__UBA3282--1||g__VSOB01--5:gtdb_order_counter=o__Lachnospirales--38:gtdb_phylum_counter=p__Firmicutes_A--38:gtdb_species_counter=s__1XD42-69 sp910586355--1||s__CAG-45 sp000438375--1||s__CAG-45 sp900771955--1||s__COE1 sp000403215--1||s__COE1 sp002358575--1||s__COE1 sp002490665--1||s__COE1 sp002491195--1||s__COE1 sp003513705--1||s__COE1 sp009774245--1||s__COE1 sp009774375--1||s__COE1 sp011959805--1||s__COE1 sp014239155--1||s__COE1 sp017622845--1||s__COE1 sp910579275--1||s__COE1 sp910585765--1||s__COE1 sp910586095--1||s__COE1 sp910586405--1||s__COE1 sp910586585--1||s__COE1 sp910588595--1||s__COE1 sp910588755--1||s__Eubacterium_J plexicaudatum--1||s__Eubacterium_J sp009774535--1||s__Eubacterium_J sp910574915--1||s__Eubacterium_J sp910577225--1||s__Eubacterium_J sp910579075--1||s__Eubacterium_J sp910584345--1||s__Eubacterium_J sp910584595--1||s__Eubacterium_J sp910586225--1||s__Eubacterium_J sp910586445--1||s__JAAYNV01 sp012520645--1||s__JAAYNV01 sp017624235--1||s__MGBC114844 sp910585855--1||s__UBA3282 sp017936885--1||s__VSOB01 sp009774625--1||s__VSOB01 sp910585205--1||s__VSOB01 sp910585345--1||s__VSOB01 sp910587155--1||s__VSOB01 sp910589075--1:heptad_counter=MCP-44H--38:lbd_counter=:lca=d__Bacteria:lca_tree=f__Lachnospiraceae:name=N940349:ref_name_counter=],((((GB_GCA_910585965.1_protein.faa_CAJUHH010000014.1_54@PF00015_full_PFAM.434.655:0.0265201[&&NHX:Type=GTDB:gtdb_class=c__Clostridia:gtdb_domain=d__Bacteria:gtdb_family=f__Lachnospiraceae:gtdb_genus=g__Kineothrix:gtdb_order=o__Lachnospirales:gtdb_phylum=p__Firmicutes_A:gtdb_species=s__Kineothrix sp910585965:heptad=MCP-44H:species=d__Bacteria_p__Firmicutes_A_c__Clostridia_o__Lachnospirales_f__Lachnospiraceae_g__Kineothrix_s__Kineothrix sp910585965],GB_GCA_009911035.1_protein.faa_QXWO01000021.1_25@PF00015_full_PFAM.435.648:0.0471277[&&NHX:Type=GTDB:gtdb_class=c__Clostridia:gtdb_domain=d__Bacteria:gtdb_family=f__Lachnospiraceae:gtdb_genus=g__CAG-95:gtdb_order=o__Lachnospirales:gtdb_phylum=p__Firmicutes_A:gtdb_species=s__CAG-95 sp009911035:heptad=MCP-44H:species=d__Bacteria_p__Firmicutes_A_c__Clostridia_o__Lachnospirales_f__Lachnospiraceae_g__CAG-95_s__CAG-95 sp009911035])0.281:0.0154754[&&NHX:Sample_counter=:Type_counter=GTDB--2:capture_class_counter=:capture_domain_counter=:capture_family_counter=:capture_genus_counter=:capture_order_counter=:capture_phylum_counter=:capture_species_counter=:evoltype=D:gtdb_class_counter=c__Clostridia--2:gtdb_domain_counter=d__Bacteria--2:gtdb_family_counter=f__Lachnospiraceae--2:gtdb_genus_counter=g__CAG-95--1||g__Kineothrix--1:gtdb_order_counter=o__Lachnospirales--2:gtdb_phylum_counter=p__Firmicutes_A--2:gtdb_species_counter=s__CAG-95 sp009911035--1||s__Kineothrix sp910585965--1:heptad_counter=MCP-44H--2:lbd_counter=:lca=d__Bacteria:lca_tree=f__Lachnospiraceae:name=N940352:ref_name_counter=],(GB_GCA_002473385.1_protein.faa_DKTR01000120.1_2@PF00015_full_PFAM.434.655:0.0262552[&&NHX:Type=GTDB:gtdb_class=c__Clostridia:gtdb_domain=d__Bacteria:gtdb_family=f__Lachnospiraceae:gtdb_genus=g__Marvinbryantia:gtdb_order=o__Lachnospirales:gtdb_phylum=p__Firmicutes_A:gtdb_species=s__Marvinbryantia sp002473385:heptad=MCP-44H:species=d__Bacteria_p__Firmicutes_A_c__Clostridia_o__Lachnospirales_f__Lachnospiraceae_g__Marvinbryantia_s__Marvinbryantia sp002473385],GB_GCA_910588855.1_protein.faa_CAJUSR010000027.1_15@PF00015_full_PFAM.435.651:0.0274915[&&NHX:Type=GTDB:gtdb_class=c__Clostridia:gtdb_domain=d__Bacteria:gtdb_family=f__Lachnospiraceae:gtdb_genus=g__Kineothrix:gtdb_order=o__Lachnospirales:gtdb_phylum=p__Firmicutes_A:gtdb_species=s__Kineothrix sp910588855:heptad=MCP-44H:species=d__Bacteria_p__Firmicutes_A_c__Clostridia_o__Lachnospirales_f__Lachnospiraceae_g__Kineothrix_s__Kineothrix sp910588855])0.742:0.00442385[&&NHX:Sample_counter=:Type_counter=GTDB--2:capture_class_counter=:capture_domain_counter=:capture_family_counter=:capture_genus_counter=:capture_order_counter=:capture_phylum_counter=:capture_species_counter=:evoltype=D:gtdb_class_counter=c__Clostridia--2:gtdb_domain_counter=d__Bacteria--2:gtdb_family_counter=f__Lachnospiraceae--2:gtdb_genus_counter=g__Kineothrix--1||g__Marvinbryantia--1:gtdb_order_counter=o__Lachnospirales--2:gtdb_phylum_counter=p__Firmicutes_A--2:gtdb_species_counter=s__Kineothrix sp910588855--1||s__Marvinbryantia sp002473385--1:heptad_counter=MCP-44H--2:lbd_counter=:lca=d__Bacteria:lca_tree=f__Lachnospiraceae:name=N940355:ref_name_counter=])0.733:0.0116361[&&NHX:Sample_counter=:Type_counter=GTDB--4:capture_class_counter=:capture_domain_counter=:capture_family_counter=:capture_genus_counter=:capture_order_counter=:capture_phylum_counter=:capture_species_counter=:evoltype=D:gtdb_class_counter=c__Clostridia--4:gtdb_domain_counter=d__Bacteria--4:gtdb_family_counter=f__Lachnospiraceae--4:gtdb_genus_counter=g__CAG-95--1||g__Kineothrix--2||g__Marvinbryantia--1:gtdb_order_counter=o__Lachnospirales--4:gtdb_phylum_counter=p__Firmicutes_A--4:gtdb_species_counter=s__CAG-95 sp009911035--1||s__Kineothrix sp910585965--1||s__Kineothrix sp910588855--1||s__Marvinbryantia sp002473385--1:heptad_counter=MCP-44H--4:lbd_counter=:lca=d__Bacteria:lca_tree=f__Lachnospiraceae:name=N940356:ref_name_counter=],(GB_GCA_002492295.1_protein.faa_DKYC01000106.1_40@PF00015_full_PFAM.433.657:0.0656137[&&NHX:Type=GTDB:gtdb_class=c__Clostridia:gtdb_domain=d__Bacteria:gtdb_family=f__Lachnospiraceae:gtdb_genus=g__COE1:gtdb_order=o__Lachnospirales:gtdb_phylum=p__Firmicutes_A:gtdb_species=s__COE1 sp002492295:heptad=MCP-44H:species=d__Bacteria_p__Firmicutes_A_c__Clostridia_o__Lachnospirales_f__Lachnospiraceae_g__COE1_s__COE1 sp002492295],(GB_GCA_910576535.1_protein.faa_CAJTKK010000019.1_56@PF00015_full_PFAM.437.653:0.053856[&&NHX:Type=GTDB:gtdb_class=c__Clostridia:gtdb_domain=d__Bacteria:gtdb_family=f__Lachnospiraceae:gtdb_genus=g__Kineothrix:gtdb_order=o__Lachnospirales:gtdb_phylum=p__Firmicutes_A:gtdb_species=s__Kineothrix sp910576535:heptad=MCP-44H:species=d__Bacteria_p__Firmicutes_A_c__Clostridia_o__Lachnospirales_f__Lachnospiraceae_g__Kineothrix_s__Kineothrix sp910576535],((GB_GCA_910586275.1_protein.faa_CAJUIM010000027.1_2@PF00015_full_PFAM.427.649:0.0267007[&&NHX:Type=GTDB:gtdb_class=c__Clostridia:gtdb_domain=d__Bacteria:gtdb_family=f__Lachnospiraceae:gtdb_genus=g__Kineothrix:gtdb_order=o__Lachnospirales:gtdb_phylum=p__Firmicutes_A:gtdb_species=s__Kineothrix sp910586275:heptad=MCP-44H:species=d__Bacteria_p__Firmicutes_A_c__Clostridia_o__Lachnospirales_f__Lachnospiraceae_g__Kineothrix_s__Kineothrix sp910586275],GB_GCA_910579645.1_protein.faa_CAJTVK010000027.1_11@PF00015_full_PFAM.428.649:0.0150023[&&NHX:Type=GTDB:gtdb_class=c__Clostridia:gtdb_domain=d__Bacteria:gtdb_family=f__Lachnospiraceae:gtdb_genus=g__Kineothrix:gtdb_order=o__Lachnospirales:gtdb_phylum=p__Firmicutes_A:gtdb_species=s__Kineothrix sp910579645:heptad=MCP-44H:species=d__Bacteria_p__Firmicutes_A_c__Clostridia_o__Lachnospirales_f__Lachnospiraceae_g__Kineothrix_s__Kineothrix sp910579645])0.986:0.0305822[&&NHX:Sample_counter=:Type_counter=GTDB--2:capture_class_counter=:capture_domain_counter=:capture_family_counter=:capture_genus_counter=:capture_order_counter=:capture_phylum_counter=:capture_species_counter=:evoltype=D:gtdb_class_counter=c__Clostridia--2:gtdb_domain_counter=d__Bacteria--2:gtdb_family_counter=f__Lachnospiraceae--2:gtdb_genus_counter=g__Kineothrix--2:gtdb_order_counter=o__Lachnospirales--2:gtdb_phylum_counter=p__Firmicutes_A--2:gtdb_species_counter=s__Kineothrix sp910579645--1||s__Kineothrix sp910586275--1:heptad_counter=MCP-44H--2:lbd_counter=:lca=d__Bacteria:lca_tree=g__Kineothrix:name=N940361:ref_name_counter=],(((GB_GCA_910587095.1_protein.faa_CAJUMJ010000057.1_28@PF00015_full_PFAM.434.656:0.0605105[&&NHX:Type=GTDB:gtdb_class=c__Clostridia:gtdb_domain=d__Bacteria:gtdb_family=f__Lachnospiraceae:gtdb_genus=g__UBA3282:gtdb_order=o__Lachnospirales:gtdb_phylum=p__Firmicutes_A:gtdb_species=s__UBA3282 sp910587095:heptad=MCP-44H:species=d__Bacteria_p__Firmicutes_A_c__Clostridia_o__Lachnospirales_f__Lachnospiraceae_g__UBA3282_s__UBA3282 sp910587095],GB_GCA_910579505.1_protein.faa_CAJTTZ010000013.1_61@PF00015_full_PFAM.437.651:0.0402829[&&NHX:Type=GTDB:gtdb_class=c__Clostridia:gtdb_domain=d__Bacteria:gtdb_family=f__Lachnospiraceae:gtdb_genus=g__UBA3282:gtdb_order=o__Lachnospirales:gtdb_phylum=p__Firmicutes_A:gtdb_species=s__UBA3282 sp910579505:heptad=MCP-44H:species=d__Bacteria_p__Firmicutes_A_c__Clostridia_o__Lachnospirales_f__Lachnospiraceae_g__UBA3282_s__UBA3282 sp910579505])0.421:0.00701332[&&NHX:Sample_counter=:Type_counter=GTDB--2:capture_class_counter=:capture_domain_counter=:capture_family_counter=:capture_genus_counter=:capture_order_counter=:capture_phylum_counter=:capture_species_counter=:evoltype=D:gtdb_class_counter=c__Clostridia--2:gtdb_domain_counter=d__Bacteria--2:gtdb_family_counter=f__Lachnospiraceae--2:gtdb_genus_counter=g__UBA3282--2:gtdb_order_counter=o__Lachnospirales--2:gtdb_phylum_counter=p__Firmicutes_A--2:gtdb_species_counter=s__UBA3282 sp910579505--1||s__UBA3282 sp910587095--1:heptad_counter=MCP-44H--2:lbd_counter=:lca=d__Bacteria:lca_tree=g__UBA3282:name=N940364:ref_name_counter=],GB_GCA_910579285.1_protein.faa_CAJTTT010000047.1_15@PF00015_full_PFAM.431.645:0.0575076[&&NHX:Type=GTDB:gtdb_class=c__Clostridia:gtdb_domain=d__Bacteria:gtdb_family=f__Lachnospiraceae:gtdb_genus=g__UBA3282:gtdb_order=o__Lachnospirales:gtdb_phylum=p__Firmicutes_A:gtdb_species=s__UBA3282 sp910579285:heptad=MCP-44H:species=d__Bacteria_p__Firmicutes_A_c__Clostridia_o__Lachnospirales_f__Lachnospiraceae_g__UBA3282_s__UBA3282 sp910579285])0.668:0.0057064[&&NHX:Sample_counter=:Type_counter=GTDB--3:capture_class_counter=:capture_domain_counter=:capture_family_counter=:capture_genus_counter=:capture_order_counter=:capture_phylum_counter=:capture_species_counter=:evoltype=D:gtdb_class_counter=c__Clostridia--3:gtdb_domain_counter=d__Bacteria--3:gtdb_family_counter=f__Lachnospiraceae--3:gtdb_genus_counter=g__UBA3282--3:gtdb_order_counter=o__Lachnospirales--3:gtdb_phylum_counter=p__Firmicutes_A--3:gtdb_species_counter=s__UBA3282 sp910579285--1||s__UBA3282 sp910579505--1||s__UBA3282 sp910587095--1:heptad_counter=MCP-44H--3:lbd_counter=:lca=d__Bacteria:lca_tree=g__UBA3282:name=N940366:ref_name_counter=],GB_GCA_002493835.1_protein.faa_DLAA01000035.1_30@PF00015_full_PFAM.435.656:0.0305293[&&NHX:Type=GTDB:gtdb_class=c__Clostridia:gtdb_domain=d__Bacteria:gtdb_family=f__Lachnospiraceae:gtdb_genus=g__UBA3282:gtdb_order=o__Lachnospirales:gtdb_phylum=p__Firmicutes_A:gtdb_species=s__UBA3282 sp002493835:heptad=MCP-44H:species=d__Bacteria_p__Firmicutes_A_c__Clostridia_o__Lachnospirales_f__Lachnospiraceae_g__UBA3282_s__UBA3282 sp002493835])0.827:0.0080735[&&NHX:Sample_counter=:Type_counter=GTDB--4:capture_class_counter=:capture_domain_counter=:capture_family_counter=:capture_genus_counter=:capture_order_counter=:capture_phylum_counter=:capture_species_counter=:evoltype=D:gtdb_class_counter=c__Clostridia--4:gtdb_domain_counter=d__Bacteria--4:gtdb_family_counter=f__Lachnospiraceae--4:gtdb_genus_counter=g__UBA3282--4:gtdb_order_counter=o__Lachnospirales--4:gtdb_phylum_counter=p__Firmicutes_A--4:gtdb_species_counter=s__UBA3282 sp002493835--1||s__UBA3282 sp910579285--1||s__UBA3282 sp910579505--1||s__UBA3282 sp910587095--1:heptad_counter=MCP-44H--4:lbd_counter=:lca=d__Bacteria:lca_tree=g__UBA3282:name=N940368:ref_name_counter=])0.802:0.00625362[&&NHX:Sample_counter=:Type_counter=GTDB--6:capture_class_counter=:capture_domain_counter=:capture_family_counter=:capture_genus_counter=:capture_order_counter=:capture_phylum_counter=:capture_species_counter=:evoltype=D:gtdb_class_counter=c__Clostridia--6:gtdb_domain_counter=d__Bacteria--6:gtdb_family_counter=f__Lachnospiraceae--6:gtdb_genus_counter=g__Kineothrix--2||g__UBA3282--4:gtdb_order_counter=o__Lachnospirales--6:gtdb_phylum_counter=p__Firmicutes_A--6:gtdb_species_counter=s__Kineothrix sp910579645--1||s__Kineothrix sp910586275--1||s__UBA3282 sp002493835--1||s__UBA3282 sp910579285--1||s__UBA3282 sp910579505--1||s__UBA3282 sp910587095--1:heptad_counter=MCP-44H--6:lbd_counter=:lca=d__Bacteria:lca_tree=f__Lachnospiraceae:name=N940369:ref_name_counter=])0.758:0.00408164[&&NHX:Sample_counter=:Type_counter=GTDB--7:capture_class_counter=:capture_domain_counter=:capture_family_counter=:capture_genus_counter=:capture_order_counter=:capture_phylum_counter=:capture_species_counter=:evoltype=D:gtdb_class_counter=c__Clostridia--7:gtdb_domain_counter=d__Bacteria--7:gtdb_family_counter=f__Lachnospiraceae--7:gtdb_genus_counter=g__Kineothrix--3||g__UBA3282--4:gtdb_order_counter=o__Lachnospirales--7:gtdb_phylum_counter=p__Firmicutes_A--7:gtdb_species_counter=s__Kineothrix sp910576535--1||s__Kineothrix sp910579645--1||s__Kineothrix sp910586275--1||s__UBA3282 sp002493835--1||s__UBA3282 sp910579285--1||s__UBA3282 sp910579505--1||s__UBA3282 sp910587095--1:heptad_counter=MCP-44H--7:lbd_counter=:lca=d__Bacteria:lca_tree=f__Lachnospiraceae:name=N940370:ref_name_counter=])0.804:0.0104582[&&NHX:Sample_counter=:Type_counter=GTDB--8:capture_class_counter=:capture_domain_counter=:capture_family_counter=:capture_genus_counter=:capture_order_counter=:capture_phylum_counter=:capture_species_counter=:evoltype=D:gtdb_class_counter=c__Clostridia--8:gtdb_domain_counter=d__Bacteria--8:gtdb_family_counter=f__Lachnospiraceae--8:gtdb_genus_counter=g__COE1--1||g__Kineothrix--3||g__UBA3282--4:gtdb_order_counter=o__Lachnospirales--8:gtdb_phylum_counter=p__Firmicutes_A--8:gtdb_species_counter=s__COE1 sp002492295--1||s__Kineothrix sp910576535--1||s__Kineothrix sp910579645--1||s__Kineothrix sp910586275--1||s__UBA3282 sp002493835--1||s__UBA3282 sp910579285--1||s__UBA3282 sp910579505--1||s__UBA3282 sp910587095--1:heptad_counter=MCP-44H--8:lbd_counter=:lca=d__Bacteria:lca_tree=f__Lachnospiraceae:name=N940371:ref_name_counter=])0.986:0.0621086[&&NHX:Sample_counter=:Type_counter=GTDB--12:capture_class_counter=:capture_domain_counter=:capture_family_counter=:capture_genus_counter=:capture_order_counter=:capture_phylum_counter=:capture_species_counter=:evoltype=D:gtdb_class_counter=c__Clostridia--12:gtdb_domain_counter=d__Bacteria--12:gtdb_family_counter=f__Lachnospiraceae--12:gtdb_genus_counter=g__CAG-95--1||g__COE1--1||g__Kineothrix--5||g__Marvinbryantia--1||g__UBA3282--4:gtdb_order_counter=o__Lachnospirales--12:gtdb_phylum_counter=p__Firmicutes_A--12:gtdb_species_counter=s__CAG-95 sp009911035--1||s__COE1 sp002492295--1||s__Kineothrix sp910576535--1||s__Kineothrix sp910579645--1||s__Kineothrix sp910585965--1||s__Kineothrix sp910586275--1||s__Kineothrix sp910588855--1||s__Marvinbryantia sp002473385--1||s__UBA3282 sp002493835--1||s__UBA3282 sp910579285--1||s__UBA3282 sp910579505--1||s__UBA3282 sp910587095--1:heptad_counter=MCP-44H--12:lbd_counter=:lca=d__Bacteria:lca_tree=f__Lachnospiraceae:name=N940372:ref_name_counter=],GB_GCA_017553665.1_protein.faa_JAFZKM010000138.1_1@PF00015_full_PFAM.434.636:0.142885[&&NHX:Type=GTDB:gtdb_class=c__Clostridia:gtdb_domain=d__Bacteria:gtdb_family=f__Lachnospiraceae:gtdb_genus=g__RUG11977:gtdb_order=o__Lachnospirales:gtdb_phylum=p__Firmicutes_A:gtdb_species=s__RUG11977 sp017553665:heptad=MCP-44H:species=d__Bacteria_p__Firmicutes_A_c__Clostridia_o__Lachnospirales_f__Lachnospiraceae_g__RUG11977_s__RUG11977 sp017553665])0.763:0.0191424[&&NHX:Sample_counter=:Type_counter=GTDB--13:capture_class_counter=:capture_domain_counter=:capture_family_counter=:capture_genus_counter=:capture_order_counter=:capture_phylum_counter=:capture_species_counter=:evoltype=D:gtdb_class_counter=c__Clostridia--13:gtdb_domain_counter=d__Bacteria--13:gtdb_family_counter=f__Lachnospiraceae--13:gtdb_genus_counter=g__CAG-95--1||g__COE1--1||g__Kineothrix--5||g__Marvinbryantia--1||g__RUG11977--1||g__UBA3282--4:gtdb_order_counter=o__Lachnospirales--13:gtdb_phylum_counter=p__Firmicutes_A--13:gtdb_species_counter=s__CAG-95 sp009911035--1||s__COE1 sp002492295--1||s__Kineothrix sp910576535--1||s__Kineothrix sp910579645--1||s__Kineothrix sp910585965--1||s__Kineothrix sp910586275--1||s__Kineothrix sp910588855--1||s__Marvinbryantia sp002473385--1||s__RUG11977 sp017553665--1||s__UBA3282 sp002493835--1||s__UBA3282 sp910579285--1||s__UBA3282 sp910579505--1||s__UBA3282 sp910587095--1:heptad_counter=MCP-44H--13:lbd_counter=:lca=d__Bacteria:lca_tree=f__Lachnospiraceae:name=N940374:ref_name_counter=])0.306:0.012648[&&NHX:Sample_counter=:Type_counter=GTDB--51:capture_class_counter=:capture_domain_counter=:capture_family_counter=:capture_genus_counter=:capture_order_counter=:capture_phylum_counter=:capture_species_counter=:evoltype=D:gtdb_class_counter=c__Clostridia--51:gtdb_domain_counter=d__Bacteria--51:gtdb_family_counter=f__Lachnospiraceae--51:gtdb_genus_counter=g__1XD42-69--1||g__CAG-45--2||g__CAG-95--1||g__COE1--18||g__Eubacterium_J--9||g__JAAYNV01--2||g__Kineothrix--5||g__MGBC114844--1||g__Marvinbryantia--1||g__RUG11977--1||g__UBA3282--5||g__VSOB01--5:gtdb_order_counter=o__Lachnospirales--51:gtdb_phylum_counter=p__Firmicutes_A--51:gtdb_species_counter=s__1XD42-69 sp910586355--1||s__CAG-45 sp000438375--1||s__CAG-45 sp900771955--1||s__CAG-95 sp009911035--1||s__COE1 sp000403215--1||s__COE1 sp002358575--1||s__COE1 sp002490665--1||s__COE1 sp002491195--1||s__COE1 sp002492295--1||s__COE1 sp003513705--1||s__COE1 sp009774245--1||s__COE1 sp009774375--1||s__COE1 sp011959805--1||s__COE1 sp014239155--1||s__COE1 sp017622845--1||s__COE1 sp910579275--1||s__COE1 sp910585765--1||s__COE1 sp910586095--1||s__COE1 sp910586405--1||s__COE1 sp910586585--1||s__COE1 sp910588595--1||s__COE1 sp910588755--1||s__Eubacterium_J plexicaudatum--1||s__Eubacterium_J sp009774535--1||s__Eubacterium_J sp910574915--1||s__Eubacterium_J sp910577225--1||s__Eubacterium_J sp910579075--1||s__Eubacterium_J sp910584345--1||s__Eubacterium_J sp910584595--1||s__Eubacterium_J sp910586225--1||s__Eubacterium_J sp910586445--1||s__JAAYNV01 sp012520645--1||s__JAAYNV01 sp017624235--1||s__Kineothrix sp910576535--1||s__Kineothrix sp910579645--1||s__Kineothrix sp910585965--1||s__Kineothrix sp910586275--1||s__Kineothrix sp910588855--1||s__MGBC114844 sp910585855--1||s__Marvinbryantia sp002473385--1||s__RUG11977 sp017553665--1||s__UBA3282 sp002493835--1||s__UBA3282 sp017936885--1||s__UBA3282 sp910579285--1||s__UBA3282 sp910579505--1||s__UBA3282 sp910587095--1||s__VSOB01 sp009774625--1||s__VSOB01 sp910585205--1||s__VSOB01 sp910585345--1||s__VSOB01 sp910587155--1||s__VSOB01 sp910589075--1:heptad_counter=MCP-44H--51:lbd_counter=:lca=d__Bacteria:lca_tree=f__Lachnospiraceae:name=N940375:ref_name_counter=],(((GB_GCA_900550545.1_protein.faa_URSS01000076.1_2@PF00015_full_PFAM.428.653:0.00920955[&&NHX:Type=GTDB:gtdb_class=c__Clostridia:gtdb_domain=d__Bacteria:gtdb_family=f__Lachnospiraceae:gtdb_genus=g__Agathobacter:gtdb_order=o__Lachnospirales:gtdb_phylum=p__Firmicutes_A:gtdb_species=s__Agathobacter sp900550545:heptad=MCP-44H:species=d__Bacteria_p__Firmicutes_A_c__Clostridia_o__Lachnospirales_f__Lachnospiraceae_g__Agathobacter_s__Agathobacter sp900550545],(GB_GCA_000020605.1_protein.faa_CP001107.1_995@PF00015_full_PFAM.429.657:0.00637062[&&NHX:Type=GTDB:gtdb_class=c__Clostridia:gtdb_domain=d__Bacteria:gtdb_family=f__Lachnospiraceae:gtdb_genus=g__Agathobacter:gtdb_order=o__Lachnospirales:gtdb_phylum=p__Firmicutes_A:gtdb_species=s__Agathobacter rectalis:heptad=MCP-44H:species=d__Bacteria_p__Firmicutes_A_c__Clostridia_o__Lachnospirales_f__Lachnospiraceae_g__Agathobacter_s__Agathobacter rectalis],GB_GCA_900548765.1_protein.faa_URLU01000272.1_1@PF00015_full_PFAM.1.152:0.00435957[&&NHX:Type=GTDB:gtdb_class=c__Clostridia:gtdb_domain=d__Bacteria:gtdb_family=f__Lachnospiraceae:gtdb_genus=g__Agathobacter:gtdb_order=o__Lachnospirales:gtdb_phylum=p__Firmicutes_A:gtdb_species=s__Agathobacter sp900548765:heptad=MCP-44H:species=d__Bacteria_p__Firmicutes_A_c__Clostridia_o__Lachnospirales_f__Lachnospiraceae_g__Agathobacter_s__Agathobacter sp900548765])0.748:0.00292867[&&NHX:Sample_counter=:Type_counter=GTDB--2:capture_class_counter=:capture_domain_counter=:capture_family_counter=:capture_genus_counter=:capture_order_counter=:capture_phylum_counter=:capture_species_counter=:evoltype=D:gtdb_class_counter=c__Clostridia--2:gtdb_domain_counter=d__Bacteria--2:gtdb_family_counter=f__Lachnospiraceae--2:gtdb_genus_counter=g__Agathobacter--2:gtdb_order_counter=o__Lachnospirales--2:gtdb_phylum_counter=p__Firmicutes_A--2:gtdb_species_counter=s__Agathobacter rectalis--1||s__Agathobacter sp900548765--1:heptad_counter=MCP-44H--2:lbd_counter=:lca=d__Bacteria:lca_tree=g__Agathobacter:name=N940379:ref_name_counter=])0.974:0.0311602[&&NHX:Sample_counter=:Type_counter=GTDB--3:capture_class_counter=:capture_domain_counter=:capture_family_counter=:capture_genus_counter=:capture_order_counter=:capture_phylum_counter=:capture_species_counter=:evoltype=D:gtdb_class_counter=c__Clostridia--3:gtdb_domain_counter=d__Bacteria--3:gtdb_family_counter=f__Lachnospiraceae--3:gtdb_genus_counter=g__Agathobacter--3:gtdb_order_counter=o__Lachnospirales--3:gtdb_phylum_counter=p__Firmicutes_A--3:gtdb_species_counter=s__Agathobacter rectalis--1||s__Agathobacter sp900548765--1||s__Agathobacter sp900550545--1:heptad_counter=MCP-44H--3:lbd_counter=:lca=d__Bacteria:lca_tree=g__Agathobacter:name=N940380:ref_name_counter=],((RS_GCF_001940165.1_protein.faa_NZ_MJHW01000001.1_14@PF00015_full_PFAM.433.623:0.056452[&&NHX:Type=GTDB:gtdb_class=c__Clostridia:gtdb_domain=d__Bacteria:gtdb_family=f__Lachnospiraceae:gtdb_genus=g__Roseburia:gtdb_order=o__Lachnospirales:gtdb_phylum=p__Firmicutes_A:gtdb_species=s__Roseburia sp001940165:heptad=MCP-44H:species=d__Bacteria_p__Firmicutes_A_c__Clostridia_o__Lachnospirales_f__Lachnospiraceae_g__Roseburia_s__Roseburia sp001940165],(GB_GCA_012519695.1_protein.faa_JAAYPT010000079.1_27@PF00015_full_PFAM.432.622:0.0290385[&&NHX:Type=GTDB:gtdb_class=c__Clostridia:gtdb_domain=d__Bacteria:gtdb_family=f__Lachnospiraceae:gtdb_genus=g__14-2:gtdb_order=o__Lachnospirales:gtdb_phylum=p__Firmicutes_A:gtdb_species=s__14-2 sp012519695:heptad=MCP-44H:species=d__Bacteria_p__Firmicutes_A_c__Clostridia_o__Lachnospirales_f__Lachnospiraceae_g__14-2_s__14-2 sp012519695],RS_GCF_001940225.1_protein.faa_NZ_MJID01000001.1_13@PF00015_full_PFAM.434.623:0.0479859[&&NHX:Type=GTDB:gtdb_class=c__Clostridia:gtdb_domain=d__Bacteria:gtdb_family=f__Lachnospiraceae:gtdb_genus=g__14-2:gtdb_order=o__Lachnospirales:gtdb_phylum=p__Firmicutes_A:gtdb_species=s__14-2 sp001940225:heptad=MCP-44H:species=d__Bacteria_p__Firmicutes_A_c__Clostridia_o__Lachnospirales_f__Lachnospiraceae_g__14-2_s__14-2 sp001940225])0.217:0.0180435[&&NHX:Sample_counter=:Type_counter=GTDB--2:capture_class_counter=:capture_domain_counter=:capture_family_counter=:capture_genus_counter=:capture_order_counter=:capture_phylum_counter=:capture_species_counter=:evoltype=D:gtdb_class_counter=c__Clostridia--2:gtdb_domain_counter=d__Bacteria--2:gtdb_family_counter=f__Lachnospiraceae--2:gtdb_genus_counter=g__14-2--2:gtdb_order_counter=o__Lachnospirales--2:gtdb_phylum_counter=p__Firmicutes_A--2:gtdb_species_counter=s__14-2 sp001940225--1||s__14-2 sp012519695--1:heptad_counter=MCP-44H--2:lbd_counter=:lca=d__Bacteria:lca_tree=g__14-2:name=N940384:ref_name_counter=])0.75:0.00686899[&&NHX:Sample_counter=:Type_counter=GTDB--3:capture_class_counter=:capture_domain_counter=:capture_family_counter=:capture_genus_counter=:capture_order_counter=:capture_phylum_counter=:capture_species_counter=:evoltype=D:gtdb_class_counter=c__Clostridia--3:gtdb_domain_counter=d__Bacteria--3:gtdb_family_counter=f__Lachnospiraceae--3:gtdb_genus_counter=g__14-2--2||g__Roseburia--1:gtdb_order_counter=o__Lachnospirales--3:gtdb_phylum_counter=p__Firmicutes_A--3:gtdb_species_counter=s__14-2 sp001940225--1||s__14-2 sp012519695--1||s__Roseburia sp001940165--1:heptad_counter=MCP-44H--3:lbd_counter=:lca=d__Bacteria:lca_tree=f__Lachnospiraceae:name=N940385:ref_name_counter=],GB_GCA_902782995.1_protein.faa_CACZPJ010000156.1_6@PF00015_full_PFAM.356.579:0.00696582[&&NHX:Type=GTDB:gtdb_class=c__Clostridia:gtdb_domain=d__Bacteria:gtdb_family=f__Lachnospiraceae:gtdb_genus=g__RUG115:gtdb_order=o__Lachnospirales:gtdb_phylum=p__Firmicutes_A:gtdb_species=s__RUG115 sp902782995:heptad=MCP-44H:species=d__Bacteria_p__Firmicutes_A_c__Clostridia_o__Lachnospirales_f__Lachnospiraceae_g__RUG115_s__RUG115 sp902782995])0.602:0.0212122[&&NHX:Sample_counter=:Type_counter=GTDB--4:capture_class_counter=:capture_domain_counter=:capture_family_counter=:capture_genus_counter=:capture_order_counter=:capture_phylum_counter=:capture_species_counter=:evoltype=D:gtdb_class_counter=c__Clostridia--4:gtdb_domain_counter=d__Bacteria--4:gtdb_family_counter=f__Lachnospiraceae--4:gtdb_genus_counter=g__14-2--2||g__RUG115--1||g__Roseburia--1:gtdb_order_counter=o__Lachnospirales--4:gtdb_phylum_counter=p__Firmicutes_A--4:gtdb_species_counter=s__14-2 sp001940225--1||s__14-2 sp012519695--1||s__RUG115 sp902782995--1||s__Roseburia sp001940165--1:heptad_counter=MCP-44H--4:lbd_counter=:lca=d__Bacteria:lca_tree=f__Lachnospiraceae:name=N940387:ref_name_counter=])0.955:0.0377912[&&NHX:Sample_counter=:Type_counter=GTDB--7:capture_class_counter=:capture_domain_counter=:capture_family_counter=:capture_genus_counter=:capture_order_counter=:capture_phylum_counter=:capture_species_counter=:evoltype=D:gtdb_class_counter=c__Clostridia--7:gtdb_domain_counter=d__Bacteria--7:gtdb_family_counter=f__Lachnospiraceae--7:gtdb_genus_counter=g__14-2--2||g__Agathobacter--3||g__RUG115--1||g__Roseburia--1:gtdb_order_counter=o__Lachnospirales--7:gtdb_phylum_counter=p__Firmicutes_A--7:gtdb_species_counter=s__14-2 sp001940225--1||s__14-2 sp012519695--1||s__Agathobacter rectalis--1||s__Agathobacter sp900548765--1||s__Agathobacter sp900550545--1||s__RUG115 sp902782995--1||s__Roseburia sp001940165--1:heptad_counter=MCP-44H--7:lbd_counter=:lca=d__Bacteria:lca_tree=f__Lachnospiraceae:name=N940388:ref_name_counter=],RS_GCF_000424585.1_protein.faa_NZ_AUKE01000008.1_131@PF00015_full_PFAM.429.621:0.110555[&&NHX:Type=GTDB:gtdb_class=c__Clostridia:gtdb_domain=d__Bacteria:gtdb_family=f__Lachnospiraceae:gtdb_genus=g__Butyrivibrio:gtdb_order=o__Lachnospirales:gtdb_phylum=p__Firmicutes_A:gtdb_species=s__Butyrivibrio sp000424585:heptad=MCP-44H:species=d__Bacteria_p__Firmicutes_A_c__Clostridia_o__Lachnospirales_f__Lachnospiraceae_g__Butyrivibrio_s__Butyrivibrio sp000424585])0.829:0.0155783[&&NHX:Sample_counter=:Type_counter=GTDB--8:capture_class_counter=:capture_domain_counter=:capture_family_counter=:capture_genus_counter=:capture_order_counter=:capture_phylum_counter=:capture_species_counter=:evoltype=D:gtdb_class_counter=c__Clostridia--8:gtdb_domain_counter=d__Bacteria--8:gtdb_family_counter=f__Lachnospiraceae--8:gtdb_genus_counter=g__14-2--2||g__Agathobacter--3||g__Butyrivibrio--1||g__RUG115--1||g__Roseburia--1:gtdb_order_counter=o__Lachnospirales--8:gtdb_phylum_counter=p__Firmicutes_A--8:gtdb_species_counter=s__14-2 sp001940225--1||s__14-2 sp012519695--1||s__Agathobacter rectalis--1||s__Agathobacter sp900548765--1||s__Agathobacter sp900550545--1||s__Butyrivibrio sp000424585--1||s__RUG115 sp902782995--1||s__Roseburia sp001940165--1:heptad_counter=MCP-44H--8:lbd_counter=:lca=d__Bacteria:lca_tree=f__Lachnospiraceae:name=N940390:ref_name_counter=])0:5e-09[&&NHX:Sample_counter=:Type_counter=GTDB--59:capture_class_counter=:capture_domain_counter=:capture_family_counter=:capture_genus_counter=:capture_order_counter=:capture_phylum_counter=:capture_species_counter=:evoltype=D:gtdb_class_counter=c__Clostridia--59:gtdb_domain_counter=d__Bacteria--59:gtdb_family_counter=f__Lachnospiraceae--59:gtdb_genus_counter=g__14-2--2||g__1XD42-69--1||g__Agathobacter--3||g__Butyrivibrio--1||g__CAG-45--2||g__CAG-95--1||g__COE1--18||g__Eubacterium_J--9||g__JAAYNV01--2||g__Kineothrix--5||g__MGBC114844--1||g__Marvinbryantia--1||g__RUG115--1||g__RUG11977--1||g__Roseburia--1||g__UBA3282--5||g__VSOB01--5:gtdb_order_counter=o__Lachnospirales--59:gtdb_phylum_counter=p__Firmicutes_A--59:gtdb_species_counter=s__14-2 sp001940225--1||s__14-2 sp012519695--1||s__1XD42-69 sp910586355--1||s__Agathobacter rectalis--1||s__Agathobacter sp900548765--1||s__Agathobacter sp900550545--1||s__Butyrivibrio sp000424585--1||s__CAG-45 sp000438375--1||s__CAG-45 sp900771955--1||s__CAG-95 sp009911035--1||s__COE1 sp000403215--1||s__COE1 sp002358575--1||s__COE1 sp002490665--1||s__COE1 sp002491195--1||s__COE1 sp002492295--1||s__COE1 sp003513705--1||s__COE1 sp009774245--1||s__COE1 sp009774375--1||s__COE1 sp011959805--1||s__COE1 sp014239155--1||s__COE1 sp017622845--1||s__COE1 sp910579275--1||s__COE1 sp910585765--1||s__COE1 sp910586095--1||s__COE1 sp910586405--1||s__COE1 sp910586585--1||s__COE1 sp910588595--1||s__COE1 sp910588755--1||s__Eubacterium_J plexicaudatum--1||s__Eubacterium_J sp009774535--1||s__Eubacterium_J sp910574915--1||s__Eubacterium_J sp910577225--1||s__Eubacterium_J sp910579075--1||s__Eubacterium_J sp910584345--1||s__Eubacterium_J sp910584595--1||s__Eubacterium_J sp910586225--1||s__Eubacterium_J sp910586445--1||s__JAAYNV01 sp012520645--1||s__JAAYNV01 sp017624235--1||s__Kineothrix sp910576535--1||s__Kineothrix sp910579645--1||s__Kineothrix sp910585965--1||s__Kineothrix sp910586275--1||s__Kineothrix sp910588855--1||s__MGBC114844 sp910585855--1||s__Marvinbryantia sp002473385--1||s__RUG115 sp902782995--1||s__RUG11977 sp017553665--1||s__Roseburia sp001940165--1||s__UBA3282 sp002493835--1||s__UBA3282 sp017936885--1||s__UBA3282 sp910579285--1||s__UBA3282 sp910579505--1||s__UBA3282 sp910587095--1||s__VSOB01 sp009774625--1||s__VSOB01 sp910585205--1||s__VSOB01 sp910585345--1||s__VSOB01 sp910587155--1||s__VSOB01 sp910589075--1:heptad_counter=MCP-44H--59:lbd_counter=:lca=d__Bacteria:lca_tree=f__Lachnospiraceae:name=N940391:ref_name_counter=],GB_GCA_017437065.1_protein.faa_JAFSBX010000121.1_78@PF00015_full_PFAM.426.625:0.0928098[&&NHX:Type=GTDB:gtdb_class=c__Clostridia:gtdb_domain=d__Bacteria:gtdb_family=f__Lachnospiraceae:gtdb_genus=g__RGIG3002:gtdb_order=o__Lachnospirales:gtdb_phylum=p__Firmicutes_A:gtdb_species=s__RGIG3002 sp017437065:heptad=MCP-44H:species=d__Bacteria_p__Firmicutes_A_c__Clostridia_o__Lachnospirales_f__Lachnospiraceae_g__RGIG3002_s__RGIG3002 sp017437065])0.973:0.0621583[&&NHX:Sample_counter=:Type_counter=GTDB--60:capture_class_counter=:capture_domain_counter=:capture_family_counter=:capture_genus_counter=:capture_order_counter=:capture_phylum_counter=:capture_species_counter=:evoltype=D:gtdb_class_counter=c__Clostridia--60:gtdb_domain_counter=d__Bacteria--60:gtdb_family_counter=f__Lachnospiraceae--60:gtdb_genus_counter=g__14-2--2||g__1XD42-69--1||g__Agathobacter--3||g__Butyrivibrio--1||g__CAG-45--2||g__CAG-95--1||g__COE1--18||g__Eubacterium_J--9||g__JAAYNV01--2||g__Kineothrix--5||g__MGBC114844--1||g__Marvinbryantia--1||g__RGIG3002--1||g__RUG115--1||g__RUG11977--1||g__Roseburia--1||g__UBA3282--5||g__VSOB01--5:gtdb_order_counter=o__Lachnospirales--60:gtdb_phylum_counter=p__Firmicutes_A--60:gtdb_species_counter=s__14-2 sp001940225--1||s__14-2 sp012519695--1||s__1XD42-69 sp910586355--1||s__Agathobacter rectalis--1||s__Agathobacter sp900548765--1||s__Agathobacter sp900550545--1||s__Butyrivibrio sp000424585--1||s__CAG-45 sp000438375--1||s__CAG-45 sp900771955--1||s__CAG-95 sp009911035--1||s__COE1 sp000403215--1||s__COE1 sp002358575--1||s__COE1 sp002490665--1||s__COE1 sp002491195--1||s__COE1 sp002492295--1||s__COE1 sp003513705--1||s__COE1 sp009774245--1||s__COE1 sp009774375--1||s__COE1 sp011959805--1||s__COE1 sp014239155--1||s__COE1 sp017622845--1||s__COE1 sp910579275--1||s__COE1 sp910585765--1||s__COE1 sp910586095--1||s__COE1 sp910586405--1||s__COE1 sp910586585--1||s__COE1 sp910588595--1||s__COE1 sp910588755--1||s__Eubacterium_J plexicaudatum--1||s__Eubacterium_J sp009774535--1||s__Eubacterium_J sp910574915--1||s__Eubacterium_J sp910577225--1||s__Eubacterium_J sp910579075--1||s__Eubacterium_J sp910584345--1||s__Eubacterium_J sp910584595--1||s__Eubacterium_J sp910586225--1||s__Eubacterium_J sp910586445--1||s__JAAYNV01 sp012520645--1||s__JAAYNV01 sp017624235--1||s__Kineothrix sp910576535--1||s__Kineothrix sp910579645--1||s__Kineothrix sp910585965--1||s__Kineothrix sp910586275--1||s__Kineothrix sp910588855--1||s__MGBC114844 sp910585855--1||s__Marvinbryantia sp002473385--1||s__RGIG3002 sp017437065--1||s__RUG115 sp902782995--1||s__RUG11977 sp017553665--1||s__Roseburia sp001940165--1||s__UBA3282 sp002493835--1||s__UBA3282 sp017936885--1||s__UBA3282 sp910579285--1||s__UBA3282 sp910579505--1||s__UBA3282 sp910587095--1||s__VSOB01 sp009774625--1||s__VSOB01 sp910585205--1||s__VSOB01 sp910585345--1||s__VSOB01 sp910587155--1||s__VSOB01 sp910589075--1:heptad_counter=MCP-44H--60:lbd_counter=:lca=d__Bacteria:lca_tree=f__Lachnospiraceae:name=N940393:ref_name_counter=])0.463:0.0487636[&&NHX:Sample_counter=:Type_counter=GTDB--96:capture_class_counter=:capture_domain_counter=:capture_family_counter=:capture_genus_counter=:capture_order_counter=:capture_phylum_counter=:capture_species_counter=:evoltype=D:gtdb_class_counter=c__Clostridia--96:gtdb_domain_counter=d__Bacteria--96:gtdb_family_counter=f__Lachnospiraceae--96:gtdb_genus_counter=g__14-2--4||g__1XD42-69--2||g__Agathobacter--4||g__Butyribacter--11||g__Butyrivibrio--1||g__CAG-45--2||g__CAG-95--2||g__COE1--30||g__Choladocola--1||g__Eubacterium_J--10||g__JAAYNV01--2||g__Kineothrix--7||g__MGBC100174--1||g__MGBC114844--2||g__Marvinbryantia--1||g__RGIG3002--1||g__RUG115--1||g__RUG11977--1||g__Roseburia--1||g__UBA3282--7||g__VSOB01--5:gtdb_order_counter=o__Lachnospirales--96:gtdb_phylum_counter=p__Firmicutes_A--96:gtdb_species_counter=s__14-2 sp000403255--1||s__14-2 sp001940225--1||s__14-2 sp004793545--1||s__14-2 sp012519695--1||s__1XD42-69 sp003612565--1||s__1XD42-69 sp910586355--1||s__Agathobacter rectalis--1||s__Agathobacter sp900548765--1||s__Agathobacter sp900550545--1||s__Agathobacter sp910587655--1||s__Butyribacter sp002361175--1||s__Butyribacter sp002493085--1||s__Butyribacter sp002499945--1||s__Butyribacter sp003611745--1||s__Butyribacter sp003612285--1||s__Butyribacter sp009774235--1||s__Butyribacter sp910577825--1||s__Butyribacter sp910579085--1||s__Butyribacter sp910586555--1||s__Butyribacter sp910586605--1||s__Butyribacter sp910588655--1||s__Butyrivibrio sp000424585--1||s__CAG-45 sp000438375--1||s__CAG-45 sp900771955--1||s__CAG-95 sp009911035--2||s__COE1 sp000403215--2||s__COE1 sp002358575--2||s__COE1 sp002490665--2||s__COE1 sp002491195--1||s__COE1 sp002492295--2||s__COE1 sp003513705--2||s__COE1 sp009774245--2||s__COE1 sp009774345--1||s__COE1 sp009774375--1||s__COE1 sp009774395--1||s__COE1 sp011959805--2||s__COE1 sp014239155--2||s__COE1 sp017622845--1||s__COE1 sp910579275--1||s__COE1 sp910585765--1||s__COE1 sp910586095--1||s__COE1 sp910586405--2||s__COE1 sp910586585--2||s__COE1 sp910588595--1||s__COE1 sp910588755--1||s__Choladocola sp910587495--1||s__Eubacterium_J plexicaudatum--1||s__Eubacterium_J sp009774535--1||s__Eubacterium_J sp910574915--1||s__Eubacterium_J sp910577225--1||s__Eubacterium_J sp910579075--2||s__Eubacterium_J sp910584345--1||s__Eubacterium_J sp910584595--1||s__Eubacterium_J sp910586225--1||s__Eubacterium_J sp910586445--1||s__JAAYNV01 sp012520645--1||s__JAAYNV01 sp017624235--1||s__Kineothrix sp003488965--1||s__Kineothrix sp910576535--1||s__Kineothrix sp910579645--1||s__Kineothrix sp910579935--1||s__Kineothrix sp910585965--1||s__Kineothrix sp910586275--1||s__Kineothrix sp910588855--1||s__MGBC100174 sp910576895--1||s__MGBC114844 sp910585855--2||s__Marvinbryantia sp002473385--1||s__RGIG3002 sp017437065--1||s__RUG115 sp902782995--1||s__RUG11977 sp017553665--1||s__Roseburia sp001940165--1||s__UBA3282 sp002361355--1||s__UBA3282 sp002493835--2||s__UBA3282 sp017936885--1||s__UBA3282 sp910579285--1||s__UBA3282 sp910579505--1||s__UBA3282 sp910587095--1||s__VSOB01 sp009774625--1||s__VSOB01 sp910585205--1||s__VSOB01 sp910585345--1||s__VSOB01 sp910587155--1||s__VSOB01 sp910589075--1:heptad_counter=MCP-44H--96:lbd_counter=:lca=d__Bacteria:lca_tree=f__Lachnospiraceae:name=N940394:ref_name_counter=])0.982:0.0904471[&&NHX:Sample_counter=:Type_counter=GTDB--98:capture_class_counter=:capture_domain_counter=:capture_family_counter=:capture_genus_counter=:capture_order_counter=:capture_phylum_counter=:capture_species_counter=:evoltype=D:gtdb_class_counter=c__Clostridia--98:gtdb_domain_counter=d__Bacteria--98:gtdb_family_counter=f__Lachnospiraceae--98:gtdb_genus_counter=g__14-2--4||g__1XD42-69--2||g__Agathobacter--4||g__Butyribacter--11||g__Butyrivibrio--1||g__CAG-45--2||g__CAG-95--2||g__COE1--32||g__Choladocola--1||g__Eubacterium_J--10||g__JAAYNV01--2||g__Kineothrix--7||g__MGBC100174--1||g__MGBC114844--2||g__Marvinbryantia--1||g__RGIG3002--1||g__RUG115--1||g__RUG11977--1||g__Roseburia--1||g__UBA3282--7||g__VSOB01--5:gtdb_order_counter=o__Lachnospirales--98:gtdb_phylum_counter=p__Firmicutes_A--98:gtdb_species_counter=s__14-2 sp000403255--1||s__14-2 sp001940225--1||s__14-2 sp004793545--1||s__14-2 sp012519695--1||s__1XD42-69 sp003612565--1||s__1XD42-69 sp910586355--1||s__Agathobacter rectalis--1||s__Agathobacter sp900548765--1||s__Agathobacter sp900550545--1||s__Agathobacter sp910587655--1||s__Butyribacter sp002361175--1||s__Butyribacter sp002493085--1||s__Butyribacter sp002499945--1||s__Butyribacter sp003611745--1||s__Butyribacter sp003612285--1||s__Butyribacter sp009774235--1||s__Butyribacter sp910577825--1||s__Butyribacter sp910579085--1||s__Butyribacter sp910586555--1||s__Butyribacter sp910586605--1||s__Butyribacter sp910588655--1||s__Butyrivibrio sp000424585--1||s__CAG-45 sp000438375--1||s__CAG-45 sp900771955--1||s__CAG-95 sp009911035--2||s__COE1 sp000403215--2||s__COE1 sp001916965--1||s__COE1 sp002358575--2||s__COE1 sp002490665--2||s__COE1 sp002491195--1||s__COE1 sp002492295--2||s__COE1 sp003513705--2||s__COE1 sp009774245--2||s__COE1 sp009774345--1||s__COE1 sp009774375--1||s__COE1 sp009774395--1||s__COE1 sp011959805--2||s__COE1 sp014239155--2||s__COE1 sp017622845--1||s__COE1 sp900753305--1||s__COE1 sp910579275--1||s__COE1 sp910585765--1||s__COE1 sp910586095--1||s__COE1 sp910586405--2||s__COE1 sp910586585--2||s__COE1 sp910588595--1||s__COE1 sp910588755--1||s__Choladocola sp910587495--1||s__Eubacterium_J plexicaudatum--1||s__Eubacterium_J sp009774535--1||s__Eubacterium_J sp910574915--1||s__Eubacterium_J sp910577225--1||s__Eubacterium_J sp910579075--2||s__Eubacterium_J sp910584345--1||s__Eubacterium_J sp910584595--1||s__Eubacterium_J sp910586225--1||s__Eubacterium_J sp910586445--1||s__JAAYNV01 sp012520645--1||s__JAAYNV01 sp017624235--1||s__Kineothrix sp003488965--1||s__Kineothrix sp910576535--1||s__Kineothrix sp910579645--1||s__Kineothrix sp910579935--1||s__Kineothrix sp910585965--1||s__Kineothrix sp910586275--1||s__Kineothrix sp910588855--1||s__MGBC100174 sp910576895--1||s__MGBC114844 sp910585855--2||s__Marvinbryantia sp002473385--1||s__RGIG3002 sp017437065--1||s__RUG115 sp902782995--1||s__RUG11977 sp017553665--1||s__Roseburia sp001940165--1||s__UBA3282 sp002361355--1||s__UBA3282 sp002493835--2||s__UBA3282 sp017936885--1||s__UBA3282 sp910579285--1||s__UBA3282 sp910579505--1||s__UBA3282 sp910587095--1||s__VSOB01 sp009774625--1||s__VSOB01 sp910585205--1||s__VSOB01 sp910585345--1||s__VSOB01 sp910587155--1||s__VSOB01 sp910589075--1:heptad_counter=MCP-44H--98:lbd_counter=:lca=d__Bacteria:lca_tree=f__Lachnospiraceae:name=N940395:ref_name_counter=],(GB_GCA_015058475.1_protein.faa_SVCF01000001.1_89@PF00015_full_PFAM.435.657:0.234045[&&NHX:Type=GTDB:gtdb_class=c__Clostridia:gtdb_domain=d__Bacteria:gtdb_family=f__Clostridiaceae:gtdb_genus=g__Clostridium:gtdb_order=o__Clostridiales:gtdb_phylum=p__Firmicutes_A:gtdb_species=s__Clostridium butyricum_B:heptad=MCP-44H:species=d__Bacteria_p__Firmicutes_A_c__Clostridia_o__Clostridiales_f__Clostridiaceae_g__Clostridium_s__Clostridium butyricum_B],((GB_GCA_015057205.1_protein.faa_SVEW01000068.1_6@PF00015_full_PFAM.426.647:0.0130056[&&NHX:Type=GTDB:gtdb_class=c__Clostridia:gtdb_domain=d__Bacteria:gtdb_family=f__Lachnospiraceae:gtdb_genus=g__XBB1006:gtdb_order=o__Lachnospirales:gtdb_phylum=p__Firmicutes_A:gtdb_species=s__XBB1006 sp015057205:heptad=MCP-44H:species=d__Bacteria_p__Firmicutes_A_c__Clostridia_o__Lachnospirales_f__Lachnospiraceae_g__XBB1006_s__XBB1006 sp015057205],(RS_GCF_000621865.1_protein.faa_NZ_JHXE01000008.1_195@PF00015_full_PFAM.429.647:0.0382324[&&NHX:Type=GTDB:gtdb_class=c__Clostridia:gtdb_domain=d__Bacteria:gtdb_family=f__Lachnospiraceae:gtdb_genus=g__Pseudobutyrivibrio:gtdb_order=o__Lachnospirales:gtdb_phylum=p__Firmicutes_A:gtdb_species=s__Pseudobutyrivibrio sp000621865:heptad=MCP-44H:species=d__Bacteria_p__Firmicutes_A_c__Clostridia_o__Lachnospirales_f__Lachnospiraceae_g__Pseudobutyrivibrio_s__Pseudobutyrivibrio sp000621865],(RS_GCF_900107545.1_protein.faa_NZ_FNQZ01000004.1_13@PF00015_full_PFAM.428.653:0.0394093[&&NHX:Type=GTDB:gtdb_class=c__Clostridia:gtdb_domain=d__Bacteria:gtdb_family=f__Lachnospiraceae:gtdb_genus=g__Pseudobutyrivibrio:gtdb_order=o__Lachnospirales:gtdb_phylum=p__Firmicutes_A:gtdb_species=s__Pseudobutyrivibrio sp900107545:heptad=MCP-44H:species=d__Bacteria_p__Firmicutes_A_c__Clostridia_o__Lachnospirales_f__Lachnospiraceae_g__Pseudobutyrivibrio_s__Pseudobutyrivibrio sp900107545],((RS_GCF_000424305.1_protein.faa_NZ_AUJQ01000007.1_157@PF00015_full_PFAM.429.653:5e-09[&&NHX:Type=GTDB:gtdb_class=c__Clostridia:gtdb_domain=d__Bacteria:gtdb_family=f__Lachnospiraceae:gtdb_genus=g__Pseudobutyrivibrio:gtdb_order=o__Lachnospirales:gtdb_phylum=p__Firmicutes_A:gtdb_species=s__Pseudobutyrivibrio ruminis_B:heptad=MCP-44H:species=d__Bacteria_p__Firmicutes_A_c__Clostridia_o__Lachnospirales_f__Lachnospiraceae_g__Pseudobutyrivibrio_s__Pseudobutyrivibrio ruminis_B],RS_GCF_900113655.1_protein.faa_NZ_FOQF01000011.1_72@PF00015_full_PFAM.429.653:0.0030692[&&NHX:Type=GTDB:gtdb_class=c__Clostridia:gtdb_domain=d__Bacteria:gtdb_family=f__Lachnospiraceae:gtdb_genus=g__Pseudobutyrivibrio:gtdb_order=o__Lachnospirales:gtdb_phylum=p__Firmicutes_A:gtdb_species=s__Pseudobutyrivibrio sp900113655:heptad=MCP-44H:species=d__Bacteria_p__Firmicutes_A_c__Clostridia_o__Lachnospirales_f__Lachnospiraceae_g__Pseudobutyrivibrio_s__Pseudobutyrivibrio sp900113655])0:5e-09[&&NHX:Sample_counter=:Type_counter=GTDB--2:capture_class_counter=:capture_domain_counter=:capture_family_counter=:capture_genus_counter=:capture_order_counter=:capture_phylum_counter=:capture_species_counter=:evoltype=D:gtdb_class_counter=c__Clostridia--2:gtdb_domain_counter=d__Bacteria--2:gtdb_family_counter=f__Lachnospiraceae--2:gtdb_genus_counter=g__Pseudobutyrivibrio--2:gtdb_order_counter=o__Lachnospirales--2:gtdb_phylum_counter=p__Firmicutes_A--2:gtdb_species_counter=s__Pseudobutyrivibrio ruminis_B--1||s__Pseudobutyrivibrio sp900113655--1:heptad_counter=MCP-44H--2:lbd_counter=:lca=d__Bacteria:lca_tree=g__Pseudobutyrivibrio:name=N940402:ref_name_counter=],(RS_GCF_900218035.1_protein.faa_NZ_OBMR01000004.1_76@PF00015_full_PFAM.428.652:5e-09[&&NHX:Type=GTDB:gtdb_class=c__Clostridia:gtdb_domain=d__Bacteria:gtdb_family=f__Lachnospiraceae:gtdb_genus=g__Pseudobutyrivibrio:gtdb_order=o__Lachnospirales:gtdb_phylum=p__Firmicutes_A:gtdb_species=s__Pseudobutyrivibrio ruminis:heptad=MCP-44H:species=d__Bacteria_p__Firmicutes_A_c__Clostridia_o__Lachnospirales_f__Lachnospiraceae_g__Pseudobutyrivibrio_s__Pseudobutyrivibrio ruminis],RS_GCF_000703005.1_protein.faa_NZ_JNLH01000001.1_955@PF00015_full_PFAM.428.652:0.00299296[&&NHX:Type=GTDB:gtdb_class=c__Clostridia:gtdb_domain=d__Bacteria:gtdb_family=f__Lachnospiraceae:gtdb_genus=g__Pseudobutyrivibrio:gtdb_order=o__Lachnospirales:gtdb_phylum=p__Firmicutes_A:gtdb_species=s__Pseudobutyrivibrio ruminis_A:heptad=MCP-44H:species=d__Bacteria_p__Firmicutes_A_c__Clostridia_o__Lachnospirales_f__Lachnospiraceae_g__Pseudobutyrivibrio_s__Pseudobutyrivibrio ruminis_A])0.999:0.0249391[&&NHX:Sample_counter=:Type_counter=GTDB--2:capture_class_counter=:capture_domain_counter=:capture_family_counter=:capture_genus_counter=:capture_order_counter=:capture_phylum_counter=:capture_species_counter=:evoltype=D:gtdb_class_counter=c__Clostridia--2:gtdb_domain_counter=d__Bacteria--2:gtdb_family_counter=f__Lachnospiraceae--2:gtdb_genus_counter=g__Pseudobutyrivibrio--2:gtdb_order_counter=o__Lachnospirales--2:gtdb_phylum_counter=p__Firmicutes_A--2:gtdb_species_counter=s__Pseudobutyrivibrio ruminis--1||s__Pseudobutyrivibrio ruminis_A--1:heptad_counter=MCP-44H--2:lbd_counter=:lca=d__Bacteria:lca_tree=g__Pseudobutyrivibrio:name=N940405:ref_name_counter=])0.224:0.00788555[&&NHX:Sample_counter=:Type_counter=GTDB--4:capture_class_counter=:capture_domain_counter=:capture_family_counter=:capture_genus_counter=:capture_order_counter=:capture_phylum_counter=:capture_species_counter=:evoltype=D:gtdb_class_counter=c__Clostridia--4:gtdb_domain_counter=d__Bacteria--4:gtdb_family_counter=f__Lachnospiraceae--4:gtdb_genus_counter=g__Pseudobutyrivibrio--4:gtdb_order_counter=o__Lachnospirales--4:gtdb_phylum_counter=p__Firmicutes_A--4:gtdb_species_counter=s__Pseudobutyrivibrio ruminis--1||s__Pseudobutyrivibrio ruminis_A--1||s__Pseudobutyrivibrio ruminis_B--1||s__Pseudobutyrivibrio sp900113655--1:heptad_counter=MCP-44H--4:lbd_counter=:lca=d__Bacteria:lca_tree=g__Pseudobutyrivibrio:name=N940406:ref_name_counter=])0.94:0.0178978[&&NHX:Sample_counter=:Type_counter=GTDB--5:capture_class_counter=:capture_domain_counter=:capture_family_counter=:capture_genus_counter=:capture_order_counter=:capture_phylum_counter=:capture_species_counter=:evoltype=D:gtdb_class_counter=c__Clostridia--5:gtdb_domain_counter=d__Bacteria--5:gtdb_family_counter=f__Lachnospiraceae--5:gtdb_genus_counter=g__Pseudobutyrivibrio--5:gtdb_order_counter=o__Lachnospirales--5:gtdb_phylum_counter=p__Firmicutes_A--5:gtdb_species_counter=s__Pseudobutyrivibrio ruminis--1||s__Pseudobutyrivibrio ruminis_A--1||s__Pseudobutyrivibrio ruminis_B--1||s__Pseudobutyrivibrio sp900107545--1||s__Pseudobutyrivibrio sp900113655--1:heptad_counter=MCP-44H--5:lbd_counter=:lca=d__Bacteria:lca_tree=g__Pseudobutyrivibrio:name=N940407:ref_name_counter=])0.963:0.0203618[&&NHX:Sample_counter=:Type_counter=GTDB--6:capture_class_counter=:capture_domain_counter=:capture_family_counter=:capture_genus_counter=:capture_order_counter=:capture_phylum_counter=:capture_species_counter=:evoltype=D:gtdb_class_counter=c__Clostridia--6:gtdb_domain_counter=d__Bacteria--6:gtdb_family_counter=f__Lachnospiraceae--6:gtdb_genus_counter=g__Pseudobutyrivibrio--6:gtdb_order_counter=o__Lachnospirales--6:gtdb_phylum_counter=p__Firmicutes_A--6:gtdb_species_counter=s__Pseudobutyrivibrio ruminis--1||s__Pseudobutyrivibrio ruminis_A--1||s__Pseudobutyrivibrio ruminis_B--1||s__Pseudobutyrivibrio sp000621865--1||s__Pseudobutyrivibrio sp900107545--1||s__Pseudobutyrivibrio sp900113655--1:heptad_counter=MCP-44H--6:lbd_counter=:lca=d__Bacteria:lca_tree=g__Pseudobutyrivibrio:name=N940408:ref_name_counter=])0.884:0.0214131[&&NHX:Sample_counter=:Type_counter=GTDB--7:capture_class_counter=:capture_domain_counter=:capture_family_counter=:capture_genus_counter=:capture_order_counter=:capture_phylum_counter=:capture_species_counter=:evoltype=D:gtdb_class_counter=c__Clostridia--7:gtdb_domain_counter=d__Bacteria--7:gtdb_family_counter=f__Lachnospiraceae--7:gtdb_genus_counter=g__Pseudobutyrivibrio--6||g__XBB1006--1:gtdb_order_counter=o__Lachnospirales--7:gtdb_phylum_counter=p__Firmicutes_A--7:gtdb_species_counter=s__Pseudobutyrivibrio ruminis--1||s__Pseudobutyrivibrio ruminis_A--1||s__Pseudobutyrivibrio ruminis_B--1||s__Pseudobutyrivibrio sp000621865--1||s__Pseudobutyrivibrio sp900107545--1||s__Pseudobutyrivibrio sp900113655--1||s__XBB1006 sp015057205--1:heptad_counter=MCP-44H--7:lbd_counter=:lca=d__Bacteria:lca_tree=f__Lachnospiraceae:name=N940409:ref_name_counter=],RS_GCF_900112085.1_protein.faa_NZ_FOJY01000029.1_6@PF00015_full_PFAM.426.649:0.00068223[&&NHX:Type=GTDB:gtdb_class=c__Clostridia:gtdb_domain=d__Bacteria:gtdb_family=f__Lachnospiraceae:gtdb_genus=g__Acetitomaculum:gtdb_order=o__Lachnospirales:gtdb_phylum=p__Firmicutes_A:gtdb_species=s__Acetitomaculum ruminis:heptad=MCP-44H:species=d__Bacteria_p__Firmicutes_A_c__Clostridia_o__Lachnospirales_f__Lachnospiraceae_g__Acetitomaculum_s__Acetitomaculum ruminis])1:0.275695[&&NHX:Sample_counter=:Type_counter=GTDB--8:capture_class_counter=:capture_domain_counter=:capture_family_counter=:capture_genus_counter=:capture_order_counter=:capture_phylum_counter=:capture_species_counter=:evoltype=D:gtdb_class_counter=c__Clostridia--8:gtdb_domain_counter=d__Bacteria--8:gtdb_family_counter=f__Lachnospiraceae--8:gtdb_genus_counter=g__Acetitomaculum--1||g__Pseudobutyrivibrio--6||g__XBB1006--1:gtdb_order_counter=o__Lachnospirales--8:gtdb_phylum_counter=p__Firmicutes_A--8:gtdb_species_counter=s__Acetitomaculum ruminis--1||s__Pseudobutyrivibrio ruminis--1||s__Pseudobutyrivibrio ruminis_A--1||s__Pseudobutyrivibrio ruminis_B--1||s__Pseudobutyrivibrio sp000621865--1||s__Pseudobutyrivibrio sp900107545--1||s__Pseudobutyrivibrio sp900113655--1||s__XBB1006 sp015057205--1:heptad_counter=MCP-44H--8:lbd_counter=:lca=d__Bacteria:lca_tree=f__Lachnospiraceae:name=N940411:ref_name_counter=])0.908:0.0653196[&&NHX:Sample_counter=:Type_counter=GTDB--9:capture_class_counter=:capture_domain_counter=:capture_family_counter=:capture_genus_counter=:capture_order_counter=:capture_phylum_counter=:capture_species_counter=:evoltype=D:gtdb_class_counter=c__Clostridia--9:gtdb_domain_counter=d__Bacteria--9:gtdb_family_counter=f__Clostridiaceae--1||f__Lachnospiraceae--8:gtdb_genus_counter=g__Acetitomaculum--1||g__Clostridium--1||g__Pseudobutyrivibrio--6||g__XBB1006--1:gtdb_order_counter=o__Clostridiales--1||o__Lachnospirales--8:gtdb_phylum_counter=p__Firmicutes_A--9:gtdb_species_counter=s__Acetitomaculum ruminis--1||s__Clostridium butyricum_B--1||s__Pseudobutyrivibrio ruminis--1||s__Pseudobutyrivibrio ruminis_A--1||s__Pseudobutyrivibrio ruminis_B--1||s__Pseudobutyrivibrio sp000621865--1||s__Pseudobutyrivibrio sp900107545--1||s__Pseudobutyrivibrio sp900113655--1||s__XBB1006 sp015057205--1:heptad_counter=MCP-44H--9:lbd_counter=:lca=d__Bacteria:lca_tree=c__Clostridia:name=N940412:ref_name_counter=])0.82:0.0238782[&&NHX:Sample_counter=:Type_counter=GTDB--107:capture_class_counter=:capture_domain_counter=:capture_family_counter=:capture_genus_counter=:capture_order_counter=:capture_phylum_counter=:capture_species_counter=:evoltype=D:gtdb_class_counter=c__Clostridia--107:gtdb_domain_counter=d__Bacteria--107:gtdb_family_counter=f__Clostridiaceae--1||f__Lachnospiraceae--106:gtdb_genus_counter=g__14-2--4||g__1XD42-69--2||g__Acetitomaculum--1||g__Agathobacter--4||g__Butyribacter--11||g__Butyrivibrio--1||g__CAG-45--2||g__CAG-95--2||g__COE1--32||g__Choladocola--1||g__Clostridium--1||g__Eubacterium_J--10||g__JAAYNV01--2||g__Kineothrix--7||g__MGBC100174--1||g__MGBC114844--2||g__Marvinbryantia--1||g__Pseudobutyrivibrio--6||g__RGIG3002--1||g__RUG115--1||g__RUG11977--1||g__Roseburia--1||g__UBA3282--7||g__VSOB01--5||g__XBB1006--1:gtdb_order_counter=o__Clostridiales--1||o__Lachnospirales--106:gtdb_phylum_counter=p__Firmicutes_A--107:gtdb_species_counter=s__14-2 sp000403255--1||s__14-2 sp001940225--1||s__14-2 sp004793545--1||s__14-2 sp012519695--1||s__1XD42-69 sp003612565--1||s__1XD42-69 sp910586355--1||s__Acetitomaculum ruminis--1||s__Agathobacter rectalis--1||s__Agathobacter sp900548765--1||s__Agathobacter sp900550545--1||s__Agathobacter sp910587655--1||s__Butyribacter sp002361175--1||s__Butyribacter sp002493085--1||s__Butyribacter sp002499945--1||s__Butyribacter sp003611745--1||s__Butyribacter sp003612285--1||s__Butyribacter sp009774235--1||s__Butyribacter sp910577825--1||s__Butyribacter sp910579085--1||s__Butyribacter sp910586555--1||s__Butyribacter sp910586605--1||s__Butyribacter sp910588655--1||s__Butyrivibrio sp000424585--1||s__CAG-45 sp000438375--1||s__CAG-45 sp900771955--1||s__CAG-95 sp009911035--2||s__COE1 sp000403215--2||s__COE1 sp001916965--1||s__COE1 sp002358575--2||s__COE1 sp002490665--2||s__COE1 sp002491195--1||s__COE1 sp002492295--2||s__COE1 sp003513705--2||s__COE1 sp009774245--2||s__COE1 sp009774345--1||s__COE1 sp009774375--1||s__COE1 sp009774395--1||s__COE1 sp011959805--2||s__COE1 sp014239155--2||s__COE1 sp017622845--1||s__COE1 sp900753305--1||s__COE1 sp910579275--1||s__COE1 sp910585765--1||s__COE1 sp910586095--1||s__COE1 sp910586405--2||s__COE1 sp910586585--2||s__COE1 sp910588595--1||s__COE1 sp910588755--1||s__Choladocola sp910587495--1||s__Clostridium butyricum_B--1||s__Eubacterium_J plexicaudatum--1||s__Eubacterium_J sp009774535--1||s__Eubacterium_J sp910574915--1||s__Eubacterium_J sp910577225--1||s__Eubacterium_J sp910579075--2||s__Eubacterium_J sp910584345--1||s__Eubacterium_J sp910584595--1||s__Eubacterium_J sp910586225--1||s__Eubacterium_J sp910586445--1||s__JAAYNV01 sp012520645--1||s__JAAYNV01 sp017624235--1||s__Kineothrix sp003488965--1||s__Kineothrix sp910576535--1||s__Kineothrix sp910579645--1||s__Kineothrix sp910579935--1||s__Kineothrix sp910585965--1||s__Kineothrix sp910586275--1||s__Kineothrix sp910588855--1||s__MGBC100174 sp910576895--1||s__MGBC114844 sp910585855--2||s__Marvinbryantia sp002473385--1||s__Pseudobutyrivibrio ruminis--1||s__Pseudobutyrivibrio ruminis_A--1||s__Pseudobutyrivibrio ruminis_B--1||s__Pseudobutyrivibrio sp000621865--1||s__Pseudobutyrivibrio sp900107545--1||s__Pseudobutyrivibrio sp900113655--1||s__RGIG3002 sp017437065--1||s__RUG115 sp902782995--1||s__RUG11977 sp017553665--1||s__Roseburia sp001940165--1||s__UBA3282 sp002361355--1||s__UBA3282 sp002493835--2||s__UBA3282 sp017936885--1||s__UBA3282 sp910579285--1||s__UBA3282 sp910579505--1||s__UBA3282 sp910587095--1||s__VSOB01 sp009774625--1||s__VSOB01 sp910585205--1||s__VSOB01 sp910585345--1||s__VSOB01 sp910587155--1||s__VSOB01 sp910589075--1||s__XBB1006 sp015057205--1:heptad_counter=MCP-44H--107:lbd_counter=:lca=d__Bacteria:lca_tree=f__Lachnospiraceae:name=N940413:ref_name_counter=],((RS_GCF_003201285.1_protein.faa_NZ_QICS01000005.1_240@PF00015_full_PFAM.437.664:0.221671[&&NHX:Type=GTDB:gtdb_class=c__Clostridia:gtdb_domain=d__Bacteria:gtdb_family=f__Lachnospiraceae:gtdb_genus=g__Lachnotalea:gtdb_order=o__Lachnospirales:gtdb_phylum=p__Firmicutes_A:gtdb_species=s__Lachnotalea glycerini:heptad=MCP-44H:species=d__Bacteria_p__Firmicutes_A_c__Clostridia_o__Lachnospirales_f__Lachnospiraceae_g__Lachnotalea_s__Lachnotalea glycerini],(((RS_GCF_009928445.1_protein.faa_NZ_JAABNO010000002.1_174@PF00015_full_PFAM.426.642:0.00923154[&&NHX:Type=GTDB:gtdb_class=c__Clostridia:gtdb_domain=d__Bacteria:gtdb_family=f__Clostridiaceae:gtdb_genus=g__Clostridium_AR:gtdb_order=o__Clostridiales:gtdb_phylum=p__Firmicutes_A:gtdb_species=s__Clostridium_AR sp009928445:heptad=MCP-44H:species=d__Bacteria_p__Firmicutes_A_c__Clostridia_o__Clostridiales_f__Clostridiaceae_g__Clostridium_AR_s__Clostridium_AR sp009928445],RS_GCF_004015185.1_protein.faa_NZ_CP025746.1_1819@PF00015_full_PFAM.426.643:0.0101525[&&NHX:Type=GTDB:gtdb_class=c__Clostridia:gtdb_domain=d__Bacteria:gtdb_family=f__Clostridiaceae:gtdb_genus=g__Clostridium_AR:gtdb_order=o__Clostridiales:gtdb_phylum=p__Firmicutes_A:gtdb_species=s__Clostridium_AR sp004015185:heptad=MCP-44H:species=d__Bacteria_p__Firmicutes_A_c__Clostridia_o__Clostridiales_f__Clostridiaceae_g__Clostridium_AR_s__Clostridium_AR sp004015185])0.985:0.0513744[&&NHX:Sample_counter=:Type_counter=GTDB--2:capture_class_counter=:capture_domain_counter=:capture_family_counter=:capture_genus_counter=:capture_order_counter=:capture_phylum_counter=:capture_species_counter=:evoltype=D:gtdb_class_counter=c__Clostridia--2:gtdb_domain_counter=d__Bacteria--2:gtdb_family_counter=f__Clostridiaceae--2:gtdb_genus_counter=g__Clostridium_AR--2:gtdb_order_counter=o__Clostridiales--2:gtdb_phylum_counter=p__Firmicutes_A--2:gtdb_species_counter=s__Clostridium_AR sp004015185--1||s__Clostridium_AR sp009928445--1:heptad_counter=MCP-44H--2:lbd_counter=:lca=d__Bacteria:lca_tree=g__Clostridium_AR:name=N940417:ref_name_counter=],(RS_GCF_017312485.1_protein.faa_NZ_BMBA01000001.1_1230@PF00015_full_PFAM.429.648:0.0195366[&&NHX:Type=GTDB:gtdb_class=c__Clostridia:gtdb_domain=d__Bacteria:gtdb_family=f__Clostridiaceae:gtdb_genus=g__Clostridium_AR:gtdb_order=o__Clostridiales:gtdb_phylum=p__Firmicutes_A:gtdb_species=s__Clostridium_AR sp017312485:heptad=MCP-44H:species=d__Bacteria_p__Firmicutes_A_c__Clostridia_o__Clostridiales_f__Clostridiaceae_g__Clostridium_AR_s__Clostridium_AR sp017312485],RS_GCF_014193895.1_protein.faa_NZ_BLZR01000001.1_2984@PF00015_full_PFAM.425.647:0.0251969[&&NHX:Type=GTDB:gtdb_class=c__Clostridia:gtdb_domain=d__Bacteria:gtdb_family=f__Clostridiaceae:gtdb_genus=g__Clostridium_AR:gtdb_order=o__Clostridiales:gtdb_phylum=p__Firmicutes_A:gtdb_species=s__Clostridium_AR fungisolvens:heptad=MCP-44H:species=d__Bacteria_p__Firmicutes_A_c__Clostridia_o__Clostridiales_f__Clostridiaceae_g__Clostridium_AR_s__Clostridium_AR fungisolvens])0.997:0.0767783[&&NHX:Sample_counter=:Type_counter=GTDB--2:capture_class_counter=:capture_domain_counter=:capture_family_counter=:capture_genus_counter=:capture_order_counter=:capture_phylum_counter=:capture_species_counter=:evoltype=D:gtdb_class_counter=c__Clostridia--2:gtdb_domain_counter=d__Bacteria--2:gtdb_family_counter=f__Clostridiaceae--2:gtdb_genus_counter=g__Clostridium_AR--2:gtdb_order_counter=o__Clostridiales--2:gtdb_phylum_counter=p__Firmicutes_A--2:gtdb_species_counter=s__Clostridium_AR fungisolvens--1||s__Clostridium_AR sp017312485--1:heptad_counter=MCP-44H--2:lbd_counter=:lca=d__Bacteria:lca_tree=g__Clostridium_AR:name=N940420:ref_name_counter=])0.98:0.0576491[&&NHX:Sample_counter=:Type_counter=GTDB--4:capture_class_counter=:capture_domain_counter=:capture_family_counter=:capture_genus_counter=:capture_order_counter=:capture_phylum_counter=:capture_species_counter=:evoltype=D:gtdb_class_counter=c__Clostridia--4:gtdb_domain_counter=d__Bacteria--4:gtdb_family_counter=f__Clostridiaceae--4:gtdb_genus_counter=g__Clostridium_AR--4:gtdb_order_counter=o__Clostridiales--4:gtdb_phylum_counter=p__Firmicutes_A--4:gtdb_species_counter=s__Clostridium_AR fungisolvens--1||s__Clostridium_AR sp004015185--1||s__Clostridium_AR sp009928445--1||s__Clostridium_AR sp017312485--1:heptad_counter=MCP-44H--4:lbd_counter=:lca=d__Bacteria:lca_tree=g__Clostridium_AR:name=N940421:ref_name_counter=],(RS_GCF_009928485.1_protein.faa_NZ_JAABNP010000027.1_15@PF00015_full_PFAM.428.652:0.103834[&&NHX:Type=GTDB:gtdb_class=c__Clostridia:gtdb_domain=d__Bacteria:gtdb_family=f__Clostridiaceae:gtdb_genus=g__Clostridium:gtdb_order=o__Clostridiales:gtdb_phylum=p__Firmicutes_A:gtdb_species=s__Clostridium sp009928485:heptad=MCP-44H:species=d__Bacteria_p__Firmicutes_A_c__Clostridia_o__Clostridiales_f__Clostridiaceae_g__Clostridium_s__Clostridium sp009928485],(RS_GCF_002029255.1_protein.faa_NZ_MZGT01000008.1_8@PF00015_full_PFAM.431.627:0.0990915[&&NHX:Type=GTDB:gtdb_class=c__Clostridia:gtdb_domain=d__Bacteria:gtdb_family=f__Clostridiaceae:gtdb_genus=g__Clostridium:gtdb_order=o__Clostridiales:gtdb_phylum=p__Firmicutes_A:gtdb_species=s__Clostridium chromiireducens:heptad=MCP-44H:species=d__Bacteria_p__Firmicutes_A_c__Clostridia_o__Clostridiales_f__Clostridiaceae_g__Clostridium_s__Clostridium chromiireducens],(RS_GCF_000473995.1_protein.faa_NC_022571.1_1738@PF00015_full_PFAM.431.653:0.0659943[&&NHX:Type=GTDB:gtdb_class=c__Clostridia:gtdb_domain=d__Bacteria:gtdb_family=f__Clostridiaceae:gtdb_genus=g__Clostridium:gtdb_order=o__Clostridiales:gtdb_phylum=p__Firmicutes_A:gtdb_species=s__Clostridium saccharobutylicum:heptad=MCP-44H:species=d__Bacteria_p__Firmicutes_A_c__Clostridia_o__Clostridiales_f__Clostridiaceae_g__Clostridium_s__Clostridium saccharobutylicum],(RS_GCF_002760435.1_protein.faa_NZ_AUUU01000075.1_16@PF00015_full_PFAM.61.280:0.0481409[&&NHX:Type=GTDB:gtdb_class=c__Clostridia:gtdb_domain=d__Bacteria:gtdb_family=f__Clostridiaceae:gtdb_genus=g__Clostridium:gtdb_order=o__Clostridiales:gtdb_phylum=p__Firmicutes_A:gtdb_species=s__Clostridium sp002760435:heptad=MCP-44H:species=d__Bacteria_p__Firmicutes_A_c__Clostridia_o__Clostridiales_f__Clostridiaceae_g__Clostridium_s__Clostridium sp002760435],RS_GCF_000621745.1_protein.faa_NZ_KK211336.1_142@PF00015_full_PFAM.428.651:0.0530905[&&NHX:Type=GTDB:gtdb_class=c__Clostridia:gtdb_domain=d__Bacteria:gtdb_family=f__Clostridiaceae:gtdb_genus=g__Clostridium:gtdb_order=o__Clostridiales:gtdb_phylum=p__Firmicutes_A:gtdb_species=s__Clostridium beijerinckii_A:heptad=MCP-44H:species=d__Bacteria_p__Firmicutes_A_c__Clostridia_o__Clostridiales_f__Clostridiaceae_g__Clostridium_s__Clostridium beijerinckii_A])0.47:0.0104291[&&NHX:Sample_counter=:Type_counter=GTDB--2:capture_class_counter=:capture_domain_counter=:capture_family_counter=:capture_genus_counter=:capture_order_counter=:capture_phylum_counter=:capture_species_counter=:evoltype=D:gtdb_class_counter=c__Clostridia--2:gtdb_domain_counter=d__Bacteria--2:gtdb_family_counter=f__Clostridiaceae--2:gtdb_genus_counter=g__Clostridium--2:gtdb_order_counter=o__Clostridiales--2:gtdb_phylum_counter=p__Firmicutes_A--2:gtdb_species_counter=s__Clostridium beijerinckii_A--1||s__Clostridium sp002760435--1:heptad_counter=MCP-44H--2:lbd_counter=:lca=d__Bacteria:lca_tree=g__Clostridium:name=N940427:ref_name_counter=])0.812:0.0162525[&&NHX:Sample_counter=:Type_counter=GTDB--3:capture_class_counter=:capture_domain_counter=:capture_family_counter=:capture_genus_counter=:capture_order_counter=:capture_phylum_counter=:capture_species_counter=:evoltype=D:gtdb_class_counter=c__Clostridia--3:gtdb_domain_counter=d__Bacteria--3:gtdb_family_counter=f__Clostridiaceae--3:gtdb_genus_counter=g__Clostridium--3:gtdb_order_counter=o__Clostridiales--3:gtdb_phylum_counter=p__Firmicutes_A--3:gtdb_species_counter=s__Clostridium beijerinckii_A--1||s__Clostridium saccharobutylicum--1||s__Clostridium sp002760435--1:heptad_counter=MCP-44H--3:lbd_counter=:lca=d__Bacteria:lca_tree=g__Clostridium:name=N940428:ref_name_counter=])0.774:0.0156132[&&NHX:Sample_counter=:Type_counter=GTDB--4:capture_class_counter=:capture_domain_counter=:capture_family_counter=:capture_genus_counter=:capture_order_counter=:capture_phylum_counter=:capture_species_counter=:evoltype=D:gtdb_class_counter=c__Clostridia--4:gtdb_domain_counter=d__Bacteria--4:gtdb_family_counter=f__Clostridiaceae--4:gtdb_genus_counter=g__Clostridium--4:gtdb_order_counter=o__Clostridiales--4:gtdb_phylum_counter=p__Firmicutes_A--4:gtdb_species_counter=s__Clostridium beijerinckii_A--1||s__Clostridium chromiireducens--1||s__Clostridium saccharobutylicum--1||s__Clostridium sp002760435--1:heptad_counter=MCP-44H--4:lbd_counter=:lca=d__Bacteria:lca_tree=g__Clostridium:name=N940429:ref_name_counter=])0.09:0.0104022[&&NHX:Sample_counter=:Type_counter=GTDB--5:capture_class_counter=:capture_domain_counter=:capture_family_counter=:capture_genus_counter=:capture_order_counter=:capture_phylum_counter=:capture_species_counter=:evoltype=D:gtdb_class_counter=c__Clostridia--5:gtdb_domain_counter=d__Bacteria--5:gtdb_family_counter=f__Clostridiaceae--5:gtdb_genus_counter=g__Clostridium--5:gtdb_order_counter=o__Clostridiales--5:gtdb_phylum_counter=p__Firmicutes_A--5:gtdb_species_counter=s__Clostridium beijerinckii_A--1||s__Clostridium chromiireducens--1||s__Clostridium saccharobutylicum--1||s__Clostridium sp002760435--1||s__Clostridium sp009928485--1:heptad_counter=MCP-44H--5:lbd_counter=:lca=d__Bacteria:lca_tree=g__Clostridium:name=N940430:ref_name_counter=])0.991:0.0923838[&&NHX:Sample_counter=:Type_counter=GTDB--9:capture_class_counter=:capture_domain_counter=:capture_family_counter=:capture_genus_counter=:capture_order_counter=:capture_phylum_counter=:capture_species_counter=:evoltype=D:gtdb_class_counter=c__Clostridia--9:gtdb_domain_counter=d__Bacteria--9:gtdb_family_counter=f__Clostridiaceae--9:gtdb_genus_counter=g__Clostridium--5||g__Clostridium_AR--4:gtdb_order_counter=o__Clostridiales--9:gtdb_phylum_counter=p__Firmicutes_A--9:gtdb_species_counter=s__Clostridium beijerinckii_A--1||s__Clostridium chromiireducens--1||s__Clostridium saccharobutylicum--1||s__Clostridium sp002760435--1||s__Clostridium sp009928485--1||s__Clostridium_AR fungisolvens--1||s__Clostridium_AR sp004015185--1||s__Clostridium_AR sp009928445--1||s__Clostridium_AR sp017312485--1:heptad_counter=MCP-44H--9:lbd_counter=:lca=d__Bacteria:lca_tree=f__Clostridiaceae:name=N940431:ref_name_counter=])0.813:0.0287983[&&NHX:Sample_counter=:Type_counter=GTDB--10:capture_class_counter=:capture_domain_counter=:capture_family_counter=:capture_genus_counter=:capture_order_counter=:capture_phylum_counter=:capture_species_counter=:evoltype=D:gtdb_class_counter=c__Clostridia--10:gtdb_domain_counter=d__Bacteria--10:gtdb_family_counter=f__Clostridiaceae--9||f__Lachnospiraceae--1:gtdb_genus_counter=g__Clostridium--5||g__Clostridium_AR--4||g__Lachnotalea--1:gtdb_order_counter=o__Clostridiales--9||o__Lachnospirales--1:gtdb_phylum_counter=p__Firmicutes_A--10:gtdb_species_counter=s__Clostridium beijerinckii_A--1||s__Clostridium chromiireducens--1||s__Clostridium saccharobutylicum--1||s__Clostridium sp002760435--1||s__Clostridium sp009928485--1||s__Clostridium_AR fungisolvens--1||s__Clostridium_AR sp004015185--1||s__Clostridium_AR sp009928445--1||s__Clostridium_AR sp017312485--1||s__Lachnotalea glycerini--1:heptad_counter=MCP-44H--10:lbd_counter=:lca=d__Bacteria:lca_tree=f__Clostridiaceae:name=N940432:ref_name_counter=],(RS_GCF_009696045.1_protein.faa_NZ_VUMT01000005.1_116@PF00015_full_PFAM.445.659:0.256936[&&NHX:Type=GTDB:gtdb_class=c__Clostridia:gtdb_domain=d__Bacteria:gtdb_family=f__Lachnospiraceae:gtdb_genus=g__Velocimicrobium:gtdb_order=o__Lachnospirales:gtdb_phylum=p__Firmicutes_A:gtdb_species=s__Velocimicrobium porci:heptad=MCP-44H:species=d__Bacteria_p__Firmicutes_A_c__Clostridia_o__Lachnospirales_f__Lachnospiraceae_g__Velocimicrobium_s__Velocimicrobium porci],RS_GCF_003363435.1_protein.faa_NZ_QRCT01000034.1_279@PF00015_full_PFAM.493.708:0.232527[&&NHX:Type=GTDB:gtdb_class=c__Clostridia:gtdb_domain=d__Bacteria:gtdb_family=f__Lachnospiraceae:gtdb_genus=g__Anaerosacchariphilus:gtdb_order=o__Lachnospirales:gtdb_phylum=p__Firmicutes_A:gtdb_species=s__Anaerosacchariphilus polymeriproducens:heptad=MCP-44H:species=d__Bacteria_p__Firmicutes_A_c__Clostridia_o__Lachnospirales_f__Lachnospiraceae_g__Anaerosacchariphilus_s__Anaerosacchariphilus polymeriproducens])0.676:0.0588374[&&NHX:Sample_counter=:Type_counter=GTDB--2:capture_class_counter=:capture_domain_counter=:capture_family_counter=:capture_genus_counter=:capture_order_counter=:capture_phylum_counter=:capture_species_counter=:evoltype=D:gtdb_class_counter=c__Clostridia--2:gtdb_domain_counter=d__Bacteria--2:gtdb_family_counter=f__Lachnospiraceae--2:gtdb_genus_counter=g__Anaerosacchariphilus--1||g__Velocimicrobium--1:gtdb_order_counter=o__Lachnospirales--2:gtdb_phylum_counter=p__Firmicutes_A--2:gtdb_species_counter=s__Anaerosacchariphilus polymeriproducens--1||s__Velocimicrobium porci--1:heptad_counter=MCP-44H--2:lbd_counter=:lca=d__Bacteria:lca_tree=f__Lachnospiraceae:name=N940435:ref_name_counter=])0.921:0.0439746[&&NHX:Sample_counter=:Type_counter=GTDB--12:capture_class_counter=:capture_domain_counter=:capture_family_counter=:capture_genus_counter=:capture_order_counter=:capture_phylum_counter=:capture_species_counter=:evoltype=D:gtdb_class_counter=c__Clostridia--12:gtdb_domain_counter=d__Bacteria--12:gtdb_family_counter=f__Clostridiaceae--9||f__Lachnospiraceae--3:gtdb_genus_counter=g__Anaerosacchariphilus--1||g__Clostridium--5||g__Clostridium_AR--4||g__Lachnotalea--1||g__Velocimicrobium--1:gtdb_order_counter=o__Clostridiales--9||o__Lachnospirales--3:gtdb_phylum_counter=p__Firmicutes_A--12:gtdb_species_counter=s__Anaerosacchariphilus polymeriproducens--1||s__Clostridium beijerinckii_A--1||s__Clostridium chromiireducens--1||s__Clostridium saccharobutylicum--1||s__Clostridium sp002760435--1||s__Clostridium sp009928485--1||s__Clostridium_AR fungisolvens--1||s__Clostridium_AR sp004015185--1||s__Clostridium_AR sp009928445--1||s__Clostridium_AR sp017312485--1||s__Lachnotalea glycerini--1||s__Velocimicrobium porci--1:heptad_counter=MCP-44H--12:lbd_counter=:lca=d__Bacteria:lca_tree=c__Clostridia:name=N940436:ref_name_counter=])0.364:0.0163434[&&NHX:Sample_counter=:Type_counter=GTDB--119:capture_class_counter=:capture_domain_counter=:capture_family_counter=:capture_genus_counter=:capture_order_counter=:capture_phylum_counter=:capture_species_counter=:evoltype=D:gtdb_class_counter=c__Clostridia--119:gtdb_domain_counter=d__Bacteria--119:gtdb_family_counter=f__Clostridiaceae--10||f__Lachnospiraceae--109:gtdb_genus_counter=g__14-2--4||g__1XD42-69--2||g__Acetitomaculum--1||g__Agathobacter--4||g__Anaerosacchariphilus--1||g__Butyribacter--11||g__Butyrivibrio--1||g__CAG-45--2||g__CAG-95--2||g__COE1--32||g__Choladocola--1||g__Clostridium--6||g__Clostridium_AR--4||g__Eubacterium_J--10||g__JAAYNV01--2||g__Kineothrix--7||g__Lachnotalea--1||g__MGBC100174--1||g__MGBC114844--2||g__Marvinbryantia--1||g__Pseudobutyrivibrio--6||g__RGIG3002--1||g__RUG115--1||g__RUG11977--1||g__Roseburia--1||g__UBA3282--7||g__VSOB01--5||g__Velocimicrobium--1||g__XBB1006--1:gtdb_order_counter=o__Clostridiales--10||o__Lachnospirales--109:gtdb_phylum_counter=p__Firmicutes_A--119:gtdb_species_counter=s__14-2 sp000403255--1||s__14-2 sp001940225--1||s__14-2 sp004793545--1||s__14-2 sp012519695--1||s__1XD42-69 sp003612565--1||s__1XD42-69 sp910586355--1||s__Acetitomaculum ruminis--1||s__Agathobacter rectalis--1||s__Agathobacter sp900548765--1||s__Agathobacter sp900550545--1||s__Agathobacter sp910587655--1||s__Anaerosacchariphilus polymeriproducens--1||s__Butyribacter sp002361175--1||s__Butyribacter sp002493085--1||s__Butyribacter sp002499945--1||s__Butyribacter sp003611745--1||s__Butyribacter sp003612285--1||s__Butyribacter sp009774235--1||s__Butyribacter sp910577825--1||s__Butyribacter sp910579085--1||s__Butyribacter sp910586555--1||s__Butyribacter sp910586605--1||s__Butyribacter sp910588655--1||s__Butyrivibrio sp000424585--1||s__CAG-45 sp000438375--1||s__CAG-45 sp900771955--1||s__CAG-95 sp009911035--2||s__COE1 sp000403215--2||s__COE1 sp001916965--1||s__COE1 sp002358575--2||s__COE1 sp002490665--2||s__COE1 sp002491195--1||s__COE1 sp002492295--2||s__COE1 sp003513705--2||s__COE1 sp009774245--2||s__COE1 sp009774345--1||s__COE1 sp009774375--1||s__COE1 sp009774395--1||s__COE1 sp011959805--2||s__COE1 sp014239155--2||s__COE1 sp017622845--1||s__COE1 sp900753305--1||s__COE1 sp910579275--1||s__COE1 sp910585765--1||s__COE1 sp910586095--1||s__COE1 sp910586405--2||s__COE1 sp910586585--2||s__COE1 sp910588595--1||s__COE1 sp910588755--1||s__Choladocola sp910587495--1||s__Clostridium beijerinckii_A--1||s__Clostridium butyricum_B--1||s__Clostridium chromiireducens--1||s__Clostridium saccharobutylicum--1||s__Clostridium sp002760435--1||s__Clostridium sp009928485--1||s__Clostridium_AR fungisolvens--1||s__Clostridium_AR sp004015185--1||s__Clostridium_AR sp009928445--1||s__Clostridium_AR sp017312485--1||s__Eubacterium_J plexicaudatum--1||s__Eubacterium_J sp009774535--1||s__Eubacterium_J sp910574915--1||s__Eubacterium_J sp910577225--1||s__Eubacterium_J sp910579075--2||s__Eubacterium_J sp910584345--1||s__Eubacterium_J sp910584595--1||s__Eubacterium_J sp910586225--1||s__Eubacterium_J sp910586445--1||s__JAAYNV01 sp012520645--1||s__JAAYNV01 sp017624235--1||s__Kineothrix sp003488965--1||s__Kineothrix sp910576535--1||s__Kineothrix sp910579645--1||s__Kineothrix sp910579935--1||s__Kineothrix sp910585965--1||s__Kineothrix sp910586275--1||s__Kineothrix sp910588855--1||s__Lachnotalea glycerini--1||s__MGBC100174 sp910576895--1||s__MGBC114844 sp910585855--2||s__Marvinbryantia sp002473385--1||s__Pseudobutyrivibrio ruminis--1||s__Pseudobutyrivibrio ruminis_A--1||s__Pseudobutyrivibrio ruminis_B--1||s__Pseudobutyrivibrio sp000621865--1||s__Pseudobutyrivibrio sp900107545--1||s__Pseudobutyrivibrio sp900113655--1||s__RGIG3002 sp017437065--1||s__RUG115 sp902782995--1||s__RUG11977 sp017553665--1||s__Roseburia sp001940165--1||s__UBA3282 sp002361355--1||s__UBA3282 sp002493835--2||s__UBA3282 sp017936885--1||s__UBA3282 sp910579285--1||s__UBA3282 sp910579505--1||s__UBA3282 sp910587095--1||s__VSOB01 sp009774625--1||s__VSOB01 sp910585205--1||s__VSOB01 sp910585345--1||s__VSOB01 sp910587155--1||s__VSOB01 sp910589075--1||s__Velocimicrobium porci--1||s__XBB1006 sp015057205--1:heptad_counter=MCP-44H--119:lbd_counter=:lca=d__Bacteria:lca_tree=f__Lachnospiraceae:name=N940437:ref_name_counter=])0.851:0.0196802[&&NHX:Sample_counter=:Type_counter=GTDB--120:capture_class_counter=:capture_domain_counter=:capture_family_counter=:capture_genus_counter=:capture_order_counter=:capture_phylum_counter=:capture_species_counter=:evoltype=D:gtdb_class_counter=c__Clostridia--120:gtdb_domain_counter=d__Bacteria--120:gtdb_family_counter=f__Clostridiaceae--10||f__Lachnospiraceae--110:gtdb_genus_counter=g__14-2--4||g__1XD42-69--2||g__Acetitomaculum--1||g__Agathobacter--4||g__Anaerosacchariphilus--1||g__Butyribacter--11||g__Butyrivibrio--1||g__CAG-303--1||g__CAG-45--2||g__CAG-95--2||g__COE1--32||g__Choladocola--1||g__Clostridium--6||g__Clostridium_AR--4||g__Eubacterium_J--10||g__JAAYNV01--2||g__Kineothrix--7||g__Lachnotalea--1||g__MGBC100174--1||g__MGBC114844--2||g__Marvinbryantia--1||g__Pseudobutyrivibrio--6||g__RGIG3002--1||g__RUG115--1||g__RUG11977--1||g__Roseburia--1||g__UBA3282--7||g__VSOB01--5||g__Velocimicrobium--1||g__XBB1006--1:gtdb_order_counter=o__Clostridiales--10||o__Lachnospirales--110:gtdb_phylum_counter=p__Firmicutes_A--120:gtdb_species_counter=s__14-2 sp000403255--1||s__14-2 sp001940225--1||s__14-2 sp004793545--1||s__14-2 sp012519695--1||s__1XD42-69 sp003612565--1||s__1XD42-69 sp910586355--1||s__Acetitomaculum ruminis--1||s__Agathobacter rectalis--1||s__Agathobacter sp900548765--1||s__Agathobacter sp900550545--1||s__Agathobacter sp910587655--1||s__Anaerosacchariphilus polymeriproducens--1||s__Butyribacter sp002361175--1||s__Butyribacter sp002493085--1||s__Butyribacter sp002499945--1||s__Butyribacter sp003611745--1||s__Butyribacter sp003612285--1||s__Butyribacter sp009774235--1||s__Butyribacter sp910577825--1||s__Butyribacter sp910579085--1||s__Butyribacter sp910586555--1||s__Butyribacter sp910586605--1||s__Butyribacter sp910588655--1||s__Butyrivibrio sp000424585--1||s__CAG-303 sp000437755--1||s__CAG-45 sp000438375--1||s__CAG-45 sp900771955--1||s__CAG-95 sp009911035--2||s__COE1 sp000403215--2||s__COE1 sp001916965--1||s__COE1 sp002358575--2||s__COE1 sp002490665--2||s__COE1 sp002491195--1||s__COE1 sp002492295--2||s__COE1 sp003513705--2||s__COE1 sp009774245--2||s__COE1 sp009774345--1||s__COE1 sp009774375--1||s__COE1 sp009774395--1||s__COE1 sp011959805--2||s__COE1 sp014239155--2||s__COE1 sp017622845--1||s__COE1 sp900753305--1||s__COE1 sp910579275--1||s__COE1 sp910585765--1||s__COE1 sp910586095--1||s__COE1 sp910586405--2||s__COE1 sp910586585--2||s__COE1 sp910588595--1||s__COE1 sp910588755--1||s__Choladocola sp910587495--1||s__Clostridium beijerinckii_A--1||s__Clostridium butyricum_B--1||s__Clostridium chromiireducens--1||s__Clostridium saccharobutylicum--1||s__Clostridium sp002760435--1||s__Clostridium sp009928485--1||s__Clostridium_AR fungisolvens--1||s__Clostridium_AR sp004015185--1||s__Clostridium_AR sp009928445--1||s__Clostridium_AR sp017312485--1||s__Eubacterium_J plexicaudatum--1||s__Eubacterium_J sp009774535--1||s__Eubacterium_J sp910574915--1||s__Eubacterium_J sp910577225--1||s__Eubacterium_J sp910579075--2||s__Eubacterium_J sp910584345--1||s__Eubacterium_J sp910584595--1||s__Eubacterium_J sp910586225--1||s__Eubacterium_J sp910586445--1||s__JAAYNV01 sp012520645--1||s__JAAYNV01 sp017624235--1||s__Kineothrix sp003488965--1||s__Kineothrix sp910576535--1||s__Kineothrix sp910579645--1||s__Kineothrix sp910579935--1||s__Kineothrix sp910585965--1||s__Kineothrix sp910586275--1||s__Kineothrix sp910588855--1||s__Lachnotalea glycerini--1||s__MGBC100174 sp910576895--1||s__MGBC114844 sp910585855--2||s__Marvinbryantia sp002473385--1||s__Pseudobutyrivibrio ruminis--1||s__Pseudobutyrivibrio ruminis_A--1||s__Pseudobutyrivibrio ruminis_B--1||s__Pseudobutyrivibrio sp000621865--1||s__Pseudobutyrivibrio sp900107545--1||s__Pseudobutyrivibrio sp900113655--1||s__RGIG3002 sp017437065--1||s__RUG115 sp902782995--1||s__RUG11977 sp017553665--1||s__Roseburia sp001940165--1||s__UBA3282 sp002361355--1||s__UBA3282 sp002493835--2||s__UBA3282 sp017936885--1||s__UBA3282 sp910579285--1||s__UBA3282 sp910579505--1||s__UBA3282 sp910587095--1||s__VSOB01 sp009774625--1||s__VSOB01 sp910585205--1||s__VSOB01 sp910585345--1||s__VSOB01 sp910587155--1||s__VSOB01 sp910589075--1||s__Velocimicrobium porci--1||s__XBB1006 sp015057205--1:heptad_counter=MCP-44H--120:lbd_counter=:lca=d__Bacteria:lca_tree=f__Lachnospiraceae:name=N940438:ref_name_counter=],(RS_GCF_018918265.1_protein.faa_NZ_JAHLQC010000020.1_7@PF00015_full_PFAM.426.647:0.365322[&&NHX:Type=GTDB:gtdb_class=c__Clostridia:gtdb_domain=d__Bacteria:gtdb_family=f__Lachnospiraceae:gtdb_genus=g__Falcatimonas:gtdb_order=o__Lachnospirales:gtdb_phylum=p__Firmicutes_A:gtdb_species=s__Falcatimonas sp018918265:heptad=MCP-44H:species=d__Bacteria_p__Firmicutes_A_c__Clostridia_o__Lachnospirales_f__Lachnospiraceae_g__Falcatimonas_s__Falcatimonas sp018918265],((((GB_GCA_002361175.1_protein.faa_DESG01000016.1_7@PF00015_full_PFAM.435.659:0.0825567[&&NHX:Type=GTDB:gtdb_class=c__Clostridia:gtdb_domain=d__Bacteria:gtdb_family=f__Lachnospiraceae:gtdb_genus=g__Butyribacter:gtdb_order=o__Lachnospirales:gtdb_phylum=p__Firmicutes_A:gtdb_species=s__Butyribacter sp002361175:heptad=MCP-44H:species=d__Bacteria_p__Firmicutes_A_c__Clostridia_o__Lachnospirales_f__Lachnospiraceae_g__Butyribacter_s__Butyribacter sp002361175],(((GB_GCA_910580005.1_protein.faa_CAJTXH010000019.1_1@PF00015_full_PFAM.452.668:0.0137133[&&NHX:Type=GTDB:gtdb_class=c__Clostridia:gtdb_domain=d__Bacteria:gtdb_family=f__Lachnospiraceae:gtdb_genus=g__Butyribacter:gtdb_order=o__Lachnospirales:gtdb_phylum=p__Firmicutes_A:gtdb_species=s__Butyribacter sp910580005:heptad=MCP-44H:species=d__Bacteria_p__Firmicutes_A_c__Clostridia_o__Lachnospirales_f__Lachnospiraceae_g__Butyribacter_s__Butyribacter sp910580005],(GB_GCA_910579085.1_protein.faa_CAJTRU010000092.1_9@PF00015_full_PFAM.431.651:0.0120952[&&NHX:Type=GTDB:gtdb_class=c__Clostridia:gtdb_domain=d__Bacteria:gtdb_family=f__Lachnospiraceae:gtdb_genus=g__Butyribacter:gtdb_order=o__Lachnospirales:gtdb_phylum=p__Firmicutes_A:gtdb_species=s__Butyribacter sp910579085:heptad=MCP-44H:species=d__Bacteria_p__Firmicutes_A_c__Clostridia_o__Lachnospirales_f__Lachnospiraceae_g__Butyribacter_s__Butyribacter sp910579085],GB_GCA_910588655.1_protein.faa_CAJUPJ010000001.1_154@PF00015_full_PFAM.431.645:5e-09[&&NHX:Type=GTDB:gtdb_class=c__Clostridia:gtdb_domain=d__Bacteria:gtdb_family=f__Lachnospiraceae:gtdb_genus=g__Butyribacter:gtdb_order=o__Lachnospirales:gtdb_phylum=p__Firmicutes_A:gtdb_species=s__Butyribacter sp910588655:heptad=MCP-44H:species=d__Bacteria_p__Firmicutes_A_c__Clostridia_o__Lachnospirales_f__Lachnospiraceae_g__Butyribacter_s__Butyribacter sp910588655])0.41:0.00394418[&&NHX:Sample_counter=:Type_counter=GTDB--2:capture_class_counter=:capture_domain_counter=:capture_family_counter=:capture_genus_counter=:capture_order_counter=:capture_phylum_counter=:capture_species_counter=:evoltype=D:gtdb_class_counter=c__Clostridia--2:gtdb_domain_counter=d__Bacteria--2:gtdb_family_counter=f__Lachnospiraceae--2:gtdb_genus_counter=g__Butyribacter--2:gtdb_order_counter=o__Lachnospirales--2:gtdb_phylum_counter=p__Firmicutes_A--2:gtdb_species_counter=s__Butyribacter sp910579085--1||s__Butyribacter sp910588655--1:heptad_counter=MCP-44H--2:lbd_counter=:lca=d__Bacteria:lca_tree=g__Butyribacter:name=N940444:ref_name_counter=])0.916:0.0154526[&&NHX:Sample_counter=:Type_counter=GTDB--3:capture_class_counter=:capture_domain_counter=:capture_family_counter=:capture_genus_counter=:capture_order_counter=:capture_phylum_counter=:capture_species_counter=:evoltype=D:gtdb_class_counter=c__Clostridia--3:gtdb_domain_counter=d__Bacteria--3:gtdb_family_counter=f__Lachnospiraceae--3:gtdb_genus_counter=g__Butyribacter--3:gtdb_order_counter=o__Lachnospirales--3:gtdb_phylum_counter=p__Firmicutes_A--3:gtdb_species_counter=s__Butyribacter sp910579085--1||s__Butyribacter sp910580005--1||s__Butyribacter sp910588655--1:heptad_counter=MCP-44H--3:lbd_counter=:lca=d__Bacteria:lca_tree=g__Butyribacter:name=N940445:ref_name_counter=],(GB_GCA_009774235.1_protein.faa_VSNJ01000050.1_4@PF00015_full_PFAM.438.654:0.0542534[&&NHX:Type=GTDB:gtdb_class=c__Clostridia:gtdb_domain=d__Bacteria:gtdb_family=f__Lachnospiraceae:gtdb_genus=g__Butyribacter:gtdb_order=o__Lachnospirales:gtdb_phylum=p__Firmicutes_A:gtdb_species=s__Butyribacter sp009774235:heptad=MCP-44H:species=d__Bacteria_p__Firmicutes_A_c__Clostridia_o__Lachnospirales_f__Lachnospiraceae_g__Butyribacter_s__Butyribacter sp009774235],GB_GCA_910586555.1_protein.faa_CAJUJY010000056.1_12@PF00015_full_PFAM.432.657:0.0550591[&&NHX:Type=GTDB:gtdb_class=c__Clostridia:gtdb_domain=d__Bacteria:gtdb_family=f__Lachnospiraceae:gtdb_genus=g__Butyribacter:gtdb_order=o__Lachnospirales:gtdb_phylum=p__Firmicutes_A:gtdb_species=s__Butyribacter sp910586555:heptad=MCP-44H:species=d__Bacteria_p__Firmicutes_A_c__Clostridia_o__Lachnospirales_f__Lachnospiraceae_g__Butyribacter_s__Butyribacter sp910586555])0.652:0.0126009[&&NHX:Sample_counter=:Type_counter=GTDB--2:capture_class_counter=:capture_domain_counter=:capture_family_counter=:capture_genus_counter=:capture_order_counter=:capture_phylum_counter=:capture_species_counter=:evoltype=D:gtdb_class_counter=c__Clostridia--2:gtdb_domain_counter=d__Bacteria--2:gtdb_family_counter=f__Lachnospiraceae--2:gtdb_genus_counter=g__Butyribacter--2:gtdb_order_counter=o__Lachnospirales--2:gtdb_phylum_counter=p__Firmicutes_A--2:gtdb_species_counter=s__Butyribacter sp009774235--1||s__Butyribacter sp910586555--1:heptad_counter=MCP-44H--2:lbd_counter=:lca=d__Bacteria:lca_tree=g__Butyribacter:name=N940448:ref_name_counter=])0.675:0.0142092[&&NHX:Sample_counter=:Type_counter=GTDB--5:capture_class_counter=:capture_domain_counter=:capture_family_counter=:capture_genus_counter=:capture_order_counter=:capture_phylum_counter=:capture_species_counter=:evoltype=D:gtdb_class_counter=c__Clostridia--5:gtdb_domain_counter=d__Bacteria--5:gtdb_family_counter=f__Lachnospiraceae--5:gtdb_genus_counter=g__Butyribacter--5:gtdb_order_counter=o__Lachnospirales--5:gtdb_phylum_counter=p__Firmicutes_A--5:gtdb_species_counter=s__Butyribacter sp009774235--1||s__Butyribacter sp910579085--1||s__Butyribacter sp910580005--1||s__Butyribacter sp910586555--1||s__Butyribacter sp910588655--1:heptad_counter=MCP-44H--5:lbd_counter=:lca=d__Bacteria:lca_tree=g__Butyribacter:name=N940449:ref_name_counter=],(GB_GCA_910577825.1_protein.faa_CAJTOK010000016.1_17@PF00015_full_PFAM.435.651:0.0198289[&&NHX:Type=GTDB:gtdb_class=c__Clostridia:gtdb_domain=d__Bacteria:gtdb_family=f__Lachnospiraceae:gtdb_genus=g__Butyribacter:gtdb_order=o__Lachnospirales:gtdb_phylum=p__Firmicutes_A:gtdb_species=s__Butyribacter sp910577825:heptad=MCP-44H:species=d__Bacteria_p__Firmicutes_A_c__Clostridia_o__Lachnospirales_f__Lachnospiraceae_g__Butyribacter_s__Butyribacter sp910577825],GB_GCA_002499945.1_protein.faa_DKYP01000087.1_6@PF00015_full_PFAM.440.656:0.0137936[&&NHX:Type=GTDB:gtdb_class=c__Clostridia:gtdb_domain=d__Bacteria:gtdb_family=f__Lachnospiraceae:gtdb_genus=g__Butyribacter:gtdb_order=o__Lachnospirales:gtdb_phylum=p__Firmicutes_A:gtdb_species=s__Butyribacter sp002499945:heptad=MCP-44H:species=d__Bacteria_p__Firmicutes_A_c__Clostridia_o__Lachnospirales_f__Lachnospiraceae_g__Butyribacter_s__Butyribacter sp002499945])0.825:0.0164364[&&NHX:Sample_counter=:Type_counter=GTDB--2:capture_class_counter=:capture_domain_counter=:capture_family_counter=:capture_genus_counter=:capture_order_counter=:capture_phylum_counter=:capture_species_counter=:evoltype=D:gtdb_class_counter=c__Clostridia--2:gtdb_domain_counter=d__Bacteria--2:gtdb_family_counter=f__Lachnospiraceae--2:gtdb_genus_counter=g__Butyribacter--2:gtdb_order_counter=o__Lachnospirales--2:gtdb_phylum_counter=p__Firmicutes_A--2:gtdb_species_counter=s__Butyribacter sp002499945--1||s__Butyribacter sp910577825--1:heptad_counter=MCP-44H--2:lbd_counter=:lca=d__Bacteria:lca_tree=g__Butyribacter:name=N940452:ref_name_counter=])0.263:0.0405277[&&NHX:Sample_counter=:Type_counter=GTDB--7:capture_class_counter=:capture_domain_counter=:capture_family_counter=:capture_genus_counter=:capture_order_counter=:capture_phylum_counter=:capture_species_counter=:evoltype=D:gtdb_class_counter=c__Clostridia--7:gtdb_domain_counter=d__Bacteria--7:gtdb_family_counter=f__Lachnospiraceae--7:gtdb_genus_counter=g__Butyribacter--7:gtdb_order_counter=o__Lachnospirales--7:gtdb_phylum_counter=p__Firmicutes_A--7:gtdb_species_counter=s__Butyribacter sp002499945--1||s__Butyribacter sp009774235--1||s__Butyribacter sp910577825--1||s__Butyribacter sp910579085--1||s__Butyribacter sp910580005--1||s__Butyribacter sp910586555--1||s__Butyribacter sp910588655--1:heptad_counter=MCP-44H--7:lbd_counter=:lca=d__Bacteria:lca_tree=g__Butyribacter:name=N940453:ref_name_counter=])0.996:0.14604[&&NHX:Sample_counter=:Type_counter=GTDB--8:capture_class_counter=:capture_domain_counter=:capture_family_counter=:capture_genus_counter=:capture_order_counter=:capture_phylum_counter=:capture_species_counter=:evoltype=D:gtdb_class_counter=c__Clostridia--8:gtdb_domain_counter=d__Bacteria--8:gtdb_family_counter=f__Lachnospiraceae--8:gtdb_genus_counter=g__Butyribacter--8:gtdb_order_counter=o__Lachnospirales--8:gtdb_phylum_counter=p__Firmicutes_A--8:gtdb_species_counter=s__Butyribacter sp002361175--1||s__Butyribacter sp002499945--1||s__Butyribacter sp009774235--1||s__Butyribacter sp910577825--1||s__Butyribacter sp910579085--1||s__Butyribacter sp910580005--1||s__Butyribacter sp910586555--1||s__Butyribacter sp910588655--1:heptad_counter=MCP-44H--8:lbd_counter=:lca=d__Bacteria:lca_tree=g__Butyribacter:name=N940454:ref_name_counter=],GB_GCA_905215405.1_protein.faa_CAJMQE010000032.1_32@PF00015_full_PFAM.14.231:0.288171[&&NHX:Type=GTDB:gtdb_class=c__Clostridia:gtdb_domain=d__Bacteria:gtdb_family=f__Lachnospiraceae:gtdb_genus=g__Clostridium_N:gtdb_order=o__Lachnospirales:gtdb_phylum=p__Firmicutes_A:gtdb_species=s__Clostridium_N sp905215405:heptad=MCP-44H:species=d__Bacteria_p__Firmicutes_A_c__Clostridia_o__Lachnospirales_f__Lachnospiraceae_g__Clostridium_N_s__Clostridium_N sp905215405])0.454:0.0637674[&&NHX:Sample_counter=:Type_counter=GTDB--9:capture_class_counter=:capture_domain_counter=:capture_family_counter=:capture_genus_counter=:capture_order_counter=:capture_phylum_counter=:capture_species_counter=:evoltype=D:gtdb_class_counter=c__Clostridia--9:gtdb_domain_counter=d__Bacteria--9:gtdb_family_counter=f__Lachnospiraceae--9:gtdb_genus_counter=g__Butyribacter--8||g__Clostridium_N--1:gtdb_order_counter=o__Lachnospirales--9:gtdb_phylum_counter=p__Firmicutes_A--9:gtdb_species_counter=s__Butyribacter sp002361175--1||s__Butyribacter sp002499945--1||s__Butyribacter sp009774235--1||s__Butyribacter sp910577825--1||s__Butyribacter sp910579085--1||s__Butyribacter sp910580005--1||s__Butyribacter sp910586555--1||s__Butyribacter sp910588655--1||s__Clostridium_N sp905215405--1:heptad_counter=MCP-44H--9:lbd_counter=:lca=d__Bacteria:lca_tree=f__Lachnospiraceae:name=N940456:ref_name_counter=],((GB_GCA_905214875.1_protein.faa_CAJMNR010000012.1_55@PF00015_full_PFAM.430.649:0.358135[&&NHX:Type=GTDB:gtdb_class=c__Clostridia:gtdb_domain=d__Bacteria:gtdb_family=f__Lachnospiraceae:gtdb_genus=g__KM106-2:gtdb_order=o__Lachnospirales:gtdb_phylum=p__Firmicutes_A:gtdb_species=s__KM106-2 sp905214875:heptad=MCP-44H:species=d__Bacteria_p__Firmicutes_A_c__Clostridia_o__Lachnospirales_f__Lachnospiraceae_g__KM106-2_s__KM106-2 sp905214875],(GB_GCA_017476305.1_protein.faa_JAFVAA010000216.1_4@PF00015_full_PFAM.434.651:0.193301[&&NHX:Type=GTDB:gtdb_class=c__Clostridia:gtdb_domain=d__Bacteria:gtdb_family=f__Lachnospiraceae:gtdb_genus=g__Butyribacter:gtdb_order=o__Lachnospirales:gtdb_phylum=p__Firmicutes_A:gtdb_species=s__Butyribacter sp017476305:heptad=MCP-44H:species=d__Bacteria_p__Firmicutes_A_c__Clostridia_o__Lachnospirales_f__Lachnospiraceae_g__Butyribacter_s__Butyribacter sp017476305],((RS_GCF_014287635.1_protein.faa_NZ_JACOPH010000001.1_426@PF00015_full_PFAM.427.653:0.0882741[&&NHX:Type=GTDB:gtdb_class=c__Clostridia:gtdb_domain=d__Bacteria:gtdb_family=f__Lachnospiraceae:gtdb_genus=g__1XD42-69:gtdb_order=o__Lachnospirales:gtdb_phylum=p__Firmicutes_A:gtdb_species=s__1XD42-69 sp014287635:heptad=MCP-44H:species=d__Bacteria_p__Firmicutes_A_c__Clostridia_o__Lachnospirales_f__Lachnospiraceae_g__1XD42-69_s__1XD42-69 sp014287635],GB_GCA_905193085.1_protein.faa_CAJJNI010000034.1_1@PF00015_full_PFAM.435.663:0.0917174[&&NHX:Type=GTDB:gtdb_class=c__Clostridia:gtdb_domain=d__Bacteria:gtdb_family=f__Lachnospiraceae:gtdb_genus=g__CAJJNI01:gtdb_order=o__Lachnospirales:gtdb_phylum=p__Firmicutes_A:gtdb_species=s__CAJJNI01 sp905193085:heptad=MCP-44H:species=d__Bacteria_p__Firmicutes_A_c__Clostridia_o__Lachnospirales_f__Lachnospiraceae_g__CAJJNI01_s__CAJJNI01 sp905193085])0.443:0.0344876[&&NHX:Sample_counter=:Type_counter=GTDB--2:capture_class_counter=:capture_domain_counter=:capture_family_counter=:capture_genus_counter=:capture_order_counter=:capture_phylum_counter=:capture_species_counter=:evoltype=D:gtdb_class_counter=c__Clostridia--2:gtdb_domain_counter=d__Bacteria--2:gtdb_family_counter=f__Lachnospiraceae--2:gtdb_genus_counter=g__1XD42-69--1||g__CAJJNI01--1:gtdb_order_counter=o__Lachnospirales--2:gtdb_phylum_counter=p__Firmicutes_A--2:gtdb_species_counter=s__1XD42-69 sp014287635--1||s__CAJJNI01 sp905193085--1:heptad_counter=MCP-44H--2:lbd_counter=:lca=d__Bacteria:lca_tree=f__Lachnospiraceae:name=N940461:ref_name_counter=],(RS_GCF_003478445.1_protein.faa_NZ_QUET01000004.1_100@PF00015_full_PFAM.141.357:0.108336[&&NHX:Type=GTDB:gtdb_class=c__Clostridia:gtdb_domain=d__Bacteria:gtdb_family=f__Lachnospiraceae:gtdb_genus=g__Butyribacter:gtdb_order=o__Lachnospirales:gtdb_phylum=p__Firmicutes_A:gtdb_species=s__Butyribacter sp003524945:heptad=MCP-44H:species=d__Bacteria_p__Firmicutes_A_c__Clostridia_o__Lachnospirales_f__Lachnospiraceae_g__Butyribacter_s__Butyribacter sp003524945],(GB_GCA_003611745.1_protein.faa_RAYF01000009.1_50@PF00015_full_PFAM.433.651:0.040526[&&NHX:Type=GTDB:gtdb_class=c__Clostridia:gtdb_domain=d__Bacteria:gtdb_family=f__Lachnospiraceae:gtdb_genus=g__Butyribacter:gtdb_order=o__Lachnospirales:gtdb_phylum=p__Firmicutes_A:gtdb_species=s__Butyribacter sp003611745:heptad=MCP-44H:species=d__Bacteria_p__Firmicutes_A_c__Clostridia_o__Lachnospirales_f__Lachnospiraceae_g__Butyribacter_s__Butyribacter sp003611745],(GB_GCA_910585905.1_protein.faa_CAJUID010000019.1_37@PF00015_full_PFAM.449.673:0.0347933[&&NHX:Type=GTDB:gtdb_class=c__Clostridia:gtdb_domain=d__Bacteria:gtdb_family=f__Lachnospiraceae:gtdb_genus=g__Butyribacter:gtdb_order=o__Lachnospirales:gtdb_phylum=p__Firmicutes_A:gtdb_species=s__Butyribacter sp910585905:heptad=MCP-44H:species=d__Bacteria_p__Firmicutes_A_c__Clostridia_o__Lachnospirales_f__Lachnospiraceae_g__Butyribacter_s__Butyribacter sp910585905],(GB_GCA_003612285.1_protein.faa_RAYE01000038.1_20@PF00015_full_PFAM.445.654:0.00640849[&&NHX:Type=GTDB:gtdb_class=c__Clostridia:gtdb_domain=d__Bacteria:gtdb_family=f__Lachnospiraceae:gtdb_genus=g__Butyribacter:gtdb_order=o__Lachnospirales:gtdb_phylum=p__Firmicutes_A:gtdb_species=s__Butyribacter sp003612285:heptad=MCP-44H:species=d__Bacteria_p__Firmicutes_A_c__Clostridia_o__Lachnospirales_f__Lachnospiraceae_g__Butyribacter_s__Butyribacter sp003612285],GB_GCA_910586605.1_protein.faa_CAJUJR010000010.1_11@PF00015_full_PFAM.439.654:0.00436267[&&NHX:Type=GTDB:gtdb_class=c__Clostridia:gtdb_domain=d__Bacteria:gtdb_family=f__Lachnospiraceae:gtdb_genus=g__Butyribacter:gtdb_order=o__Lachnospirales:gtdb_phylum=p__Firmicutes_A:gtdb_species=s__Butyribacter sp910586605:heptad=MCP-44H:species=d__Bacteria_p__Firmicutes_A_c__Clostridia_o__Lachnospirales_f__Lachnospiraceae_g__Butyribacter_s__Butyribacter sp910586605])0.996:0.0548307[&&NHX:Sample_counter=:Type_counter=GTDB--2:capture_class_counter=:capture_domain_counter=:capture_family_counter=:capture_genus_counter=:capture_order_counter=:capture_phylum_counter=:capture_species_counter=:evoltype=D:gtdb_class_counter=c__Clostridia--2:gtdb_domain_counter=d__Bacteria--2:gtdb_family_counter=f__Lachnospiraceae--2:gtdb_genus_counter=g__Butyribacter--2:gtdb_order_counter=o__Lachnospirales--2:gtdb_phylum_counter=p__Firmicutes_A--2:gtdb_species_counter=s__Butyribacter sp003612285--1||s__Butyribacter sp910586605--1:heptad_counter=MCP-44H--2:lbd_counter=:lca=d__Bacteria:lca_tree=g__Butyribacter:name=N940467:ref_name_counter=])0.809:0.0156629[&&NHX:Sample_counter=:Type_counter=GTDB--3:capture_class_counter=:capture_domain_counter=:capture_family_counter=:capture_genus_counter=:capture_order_counter=:capture_phylum_counter=:capture_species_counter=:evoltype=D:gtdb_class_counter=c__Clostridia--3:gtdb_domain_counter=d__Bacteria--3:gtdb_family_counter=f__Lachnospiraceae--3:gtdb_genus_counter=g__Butyribacter--3:gtdb_order_counter=o__Lachnospirales--3:gtdb_phylum_counter=p__Firmicutes_A--3:gtdb_species_counter=s__Butyribacter sp003612285--1||s__Butyribacter sp910585905--1||s__Butyribacter sp910586605--1:heptad_counter=MCP-44H--3:lbd_counter=:lca=d__Bacteria:lca_tree=g__Butyribacter:name=N940468:ref_name_counter=])0.996:0.090423[&&NHX:Sample_counter=:Type_counter=GTDB--4:capture_class_counter=:capture_domain_counter=:capture_family_counter=:capture_genus_counter=:capture_order_counter=:capture_phylum_counter=:capture_species_counter=:evoltype=D:gtdb_class_counter=c__Clostridia--4:gtdb_domain_counter=d__Bacteria--4:gtdb_family_counter=f__Lachnospiraceae--4:gtdb_genus_counter=g__Butyribacter--4:gtdb_order_counter=o__Lachnospirales--4:gtdb_phylum_counter=p__Firmicutes_A--4:gtdb_species_counter=s__Butyribacter sp003611745--1||s__Butyribacter sp003612285--1||s__Butyribacter sp910585905--1||s__Butyribacter sp910586605--1:heptad_counter=MCP-44H--4:lbd_counter=:lca=d__Bacteria:lca_tree=g__Butyribacter:name=N940469:ref_name_counter=])0:0.0308856[&&NHX:Sample_counter=:Type_counter=GTDB--5:capture_class_counter=:capture_domain_counter=:capture_family_counter=:capture_genus_counter=:capture_order_counter=:capture_phylum_counter=:capture_species_counter=:evoltype=D:gtdb_class_counter=c__Clostridia--5:gtdb_domain_counter=d__Bacteria--5:gtdb_family_counter=f__Lachnospiraceae--5:gtdb_genus_counter=g__Butyribacter--5:gtdb_order_counter=o__Lachnospirales--5:gtdb_phylum_counter=p__Firmicutes_A--5:gtdb_species_counter=s__Butyribacter sp003524945--1||s__Butyribacter sp003611745--1||s__Butyribacter sp003612285--1||s__Butyribacter sp910585905--1||s__Butyribacter sp910586605--1:heptad_counter=MCP-44H--5:lbd_counter=:lca=d__Bacteria:lca_tree=g__Butyribacter:name=N940470:ref_name_counter=])0.895:0.0537959[&&NHX:Sample_counter=:Type_counter=GTDB--7:capture_class_counter=:capture_domain_counter=:capture_family_counter=:capture_genus_counter=:capture_order_counter=:capture_phylum_counter=:capture_species_counter=:evoltype=D:gtdb_class_counter=c__Clostridia--7:gtdb_domain_counter=d__Bacteria--7:gtdb_family_counter=f__Lachnospiraceae--7:gtdb_genus_counter=g__1XD42-69--1||g__Butyribacter--5||g__CAJJNI01--1:gtdb_order_counter=o__Lachnospirales--7:gtdb_phylum_counter=p__Firmicutes_A--7:gtdb_species_counter=s__1XD42-69 sp014287635--1||s__Butyribacter sp003524945--1||s__Butyribacter sp003611745--1||s__Butyribacter sp003612285--1||s__Butyribacter sp910585905--1||s__Butyribacter sp910586605--1||s__CAJJNI01 sp905193085--1:heptad_counter=MCP-44H--7:lbd_counter=:lca=d__Bacteria:lca_tree=f__Lachnospiraceae:name=N940471:ref_name_counter=])0.942:0.105232[&&NHX:Sample_counter=:Type_counter=GTDB--8:capture_class_counter=:capture_domain_counter=:capture_family_counter=:capture_genus_counter=:capture_order_counter=:capture_phylum_counter=:capture_species_counter=:evoltype=D:gtdb_class_counter=c__Clostridia--8:gtdb_domain_counter=d__Bacteria--8:gtdb_family_counter=f__Lachnospiraceae--8:gtdb_genus_counter=g__1XD42-69--1||g__Butyribacter--6||g__CAJJNI01--1:gtdb_order_counter=o__Lachnospirales--8:gtdb_phylum_counter=p__Firmicutes_A--8:gtdb_species_counter=s__1XD42-69 sp014287635--1||s__Butyribacter sp003524945--1||s__Butyribacter sp003611745--1||s__Butyribacter sp003612285--1||s__Butyribacter sp017476305--1||s__Butyribacter sp910585905--1||s__Butyribacter sp910586605--1||s__CAJJNI01 sp905193085--1:heptad_counter=MCP-44H--8:lbd_counter=:lca=d__Bacteria:lca_tree=f__Lachnospiraceae:name=N940472:ref_name_counter=])0.849:0.0533653[&&NHX:Sample_counter=:Type_counter=GTDB--9:capture_class_counter=:capture_domain_counter=:capture_family_counter=:capture_genus_counter=:capture_order_counter=:capture_phylum_counter=:capture_species_counter=:evoltype=D:gtdb_class_counter=c__Clostridia--9:gtdb_domain_counter=d__Bacteria--9:gtdb_family_counter=f__Lachnospiraceae--9:gtdb_genus_counter=g__1XD42-69--1||g__Butyribacter--6||g__CAJJNI01--1||g__KM106-2--1:gtdb_order_counter=o__Lachnospirales--9:gtdb_phylum_counter=p__Firmicutes_A--9:gtdb_species_counter=s__1XD42-69 sp014287635--1||s__Butyribacter sp003524945--1||s__Butyribacter sp003611745--1||s__Butyribacter sp003612285--1||s__Butyribacter sp017476305--1||s__Butyribacter sp910585905--1||s__Butyribacter sp910586605--1||s__CAJJNI01 sp905193085--1||s__KM106-2 sp905214875--1:heptad_counter=MCP-44H--9:lbd_counter=:lca=d__Bacteria:lca_tree=f__Lachnospiraceae:name=N940473:ref_name_counter=],((GB_GCA_910575005.1_protein.faa_CAJTCL010000005.1_150@PF00015_full_PFAM.425.647:0.0141883[&&NHX:Type=GTDB:gtdb_class=c__Clostridia:gtdb_domain=d__Bacteria:gtdb_family=f__Lachnospiraceae:gtdb_genus=g__14-2:gtdb_order=o__Lachnospirales:gtdb_phylum=p__Firmicutes_A:gtdb_species=s__14-2 sp910575005:heptad=MCP-44H:species=d__Bacteria_p__Firmicutes_A_c__Clostridia_o__Lachnospirales_f__Lachnospiraceae_g__14-2_s__14-2 sp910575005],GB_GCA_910576385.1_protein.faa_CAJTIR010000013.1_19@PF00015_full_PFAM.426.645:0.0147809[&&NHX:Type=GTDB:gtdb_class=c__Clostridia:gtdb_domain=d__Bacteria:gtdb_family=f__Lachnospiraceae:gtdb_genus=g__14-2:gtdb_order=o__Lachnospirales:gtdb_phylum=p__Firmicutes_A:gtdb_species=s__14-2 sp910576385:heptad=MCP-44H:species=d__Bacteria_p__Firmicutes_A_c__Clostridia_o__Lachnospirales_f__Lachnospiraceae_g__14-2_s__14-2 sp910576385])0.954:0.0555729[&&NHX:Sample_counter=:Type_counter=GTDB--2:capture_class_counter=:capture_domain_counter=:capture_family_counter=:capture_genus_counter=:capture_order_counter=:capture_phylum_counter=:capture_species_counter=:evoltype=D:gtdb_class_counter=c__Clostridia--2:gtdb_domain_counter=d__Bacteria--2:gtdb_family_counter=f__Lachnospiraceae--2:gtdb_genus_counter=g__14-2--2:gtdb_order_counter=o__Lachnospirales--2:gtdb_phylum_counter=p__Firmicutes_A--2:gtdb_species_counter=s__14-2 sp910575005--1||s__14-2 sp910576385--1:heptad_counter=MCP-44H--2:lbd_counter=:lca=d__Bacteria:lca_tree=g__14-2:name=N940476:ref_name_counter=],(GB_GCA_910575075.1_protein.faa_CAJTCY010000002.1_51@PF00015_full_PFAM.423.648:0.010706[&&NHX:Type=GTDB:gtdb_class=c__Clostridia:gtdb_domain=d__Bacteria:gtdb_family=f__Lachnospiraceae:gtdb_genus=g__14-2:gtdb_order=o__Lachnospirales:gtdb_phylum=p__Firmicutes_A:gtdb_species=s__14-2 sp910575075:heptad=MCP-44H:species=d__Bacteria_p__Firmicutes_A_c__Clostridia_o__Lachnospirales_f__Lachnospiraceae_g__14-2_s__14-2 sp910575075],GB_GCA_910585395.1_protein.faa_CAJUCK010000015.1_13@PF00015_full_PFAM.424.647:0.0251193[&&NHX:Type=GTDB:gtdb_class=c__Clostridia:gtdb_domain=d__Bacteria:gtdb_family=f__Lachnospiraceae:gtdb_genus=g__14-2:gtdb_order=o__Lachnospirales:gtdb_phylum=p__Firmicutes_A:gtdb_species=s__14-2 sp910585395:heptad=MCP-44H:species=d__Bacteria_p__Firmicutes_A_c__Clostridia_o__Lachnospirales_f__Lachnospiraceae_g__14-2_s__14-2 sp910585395])0.978:0.0587219[&&NHX:Sample_counter=:Type_counter=GTDB--2:capture_class_counter=:capture_domain_counter=:capture_family_counter=:capture_genus_counter=:capture_order_counter=:capture_phylum_counter=:capture_species_counter=:evoltype=D:gtdb_class_counter=c__Clostridia--2:gtdb_domain_counter=d__Bacteria--2:gtdb_family_counter=f__Lachnospiraceae--2:gtdb_genus_counter=g__14-2--2:gtdb_order_counter=o__Lachnospirales--2:gtdb_phylum_counter=p__Firmicutes_A--2:gtdb_species_counter=s__14-2 sp910575075--1||s__14-2 sp910585395--1:heptad_counter=MCP-44H--2:lbd_counter=:lca=d__Bacteria:lca_tree=g__14-2:name=N940479:ref_name_counter=])1:0.166493[&&NHX:Sample_counter=:Type_counter=GTDB--4:capture_class_counter=:capture_domain_counter=:capture_family_counter=:capture_genus_counter=:capture_order_counter=:capture_phylum_counter=:capture_species_counter=:evoltype=D:gtdb_class_counter=c__Clostridia--4:gtdb_domain_counter=d__Bacteria--4:gtdb_family_counter=f__Lachnospiraceae--4:gtdb_genus_counter=g__14-2--4:gtdb_order_counter=o__Lachnospirales--4:gtdb_phylum_counter=p__Firmicutes_A--4:gtdb_species_counter=s__14-2 sp910575005--1||s__14-2 sp910575075--1||s__14-2 sp910576385--1||s__14-2 sp910585395--1:heptad_counter=MCP-44H--4:lbd_counter=:lca=d__Bacteria:lca_tree=g__14-2:name=N940480:ref_name_counter=])0.77:0.0335642[&&NHX:Sample_counter=:Type_counter=GTDB--13:capture_class_counter=:capture_domain_counter=:capture_family_counter=:capture_genus_counter=:capture_order_counter=:capture_phylum_counter=:capture_species_counter=:evoltype=D:gtdb_class_counter=c__Clostridia--13:gtdb_domain_counter=d__Bacteria--13:gtdb_family_counter=f__Lachnospiraceae--13:gtdb_genus_counter=g__14-2--4||g__1XD42-69--1||g__Butyribacter--6||g__CAJJNI01--1||g__KM106-2--1:gtdb_order_counter=o__Lachnospirales--13:gtdb_phylum_counter=p__Firmicutes_A--13:gtdb_species_counter=s__14-2 sp910575005--1||s__14-2 sp910575075--1||s__14-2 sp910576385--1||s__14-2 sp910585395--1||s__1XD42-69 sp014287635--1||s__Butyribacter sp003524945--1||s__Butyribacter sp003611745--1||s__Butyribacter sp003612285--1||s__Butyribacter sp017476305--1||s__Butyribacter sp910585905--1||s__Butyribacter sp910586605--1||s__CAJJNI01 sp905193085--1||s__KM106-2 sp905214875--1:heptad_counter=MCP-44H--13:lbd_counter=:lca=d__Bacteria:lca_tree=f__Lachnospiraceae:name=N940481:ref_name_counter=])0.898:0.0449663[&&NHX:Sample_counter=:Type_counter=GTDB--22:capture_class_counter=:capture_domain_counter=:capture_family_counter=:capture_genus_counter=:capture_order_counter=:capture_phylum_counter=:capture_species_counter=:evoltype=D:gtdb_class_counter=c__Clostridia--22:gtdb_domain_counter=d__Bacteria--22:gtdb_family_counter=f__Lachnospiraceae--22:gtdb_genus_counter=g__14-2--4||g__1XD42-69--1||g__Butyribacter--14||g__CAJJNI01--1||g__Clostridium_N--1||g__KM106-2--1:gtdb_order_counter=o__Lachnospirales--22:gtdb_phylum_counter=p__Firmicutes_A--22:gtdb_species_counter=s__14-2 sp910575005--1||s__14-2 sp910575075--1||s__14-2 sp910576385--1||s__14-2 sp910585395--1||s__1XD42-69 sp014287635--1||s__Butyribacter sp002361175--1||s__Butyribacter sp002499945--1||s__Butyribacter sp003524945--1||s__Butyribacter sp003611745--1||s__Butyribacter sp003612285--1||s__Butyribacter sp009774235--1||s__Butyribacter sp017476305--1||s__Butyribacter sp910577825--1||s__Butyribacter sp910579085--1||s__Butyribacter sp910580005--1||s__Butyribacter sp910585905--1||s__Butyribacter sp910586555--1||s__Butyribacter sp910586605--1||s__Butyribacter sp910588655--1||s__CAJJNI01 sp905193085--1||s__Clostridium_N sp905215405--1||s__KM106-2 sp905214875--1:heptad_counter=MCP-44H--22:lbd_counter=:lca=d__Bacteria:lca_tree=f__Lachnospiraceae:name=N940482:ref_name_counter=],((((GB_GCA_001414325.1_protein.faa_LLKB01000007.1_60@PF00015_full_PFAM.418.652:0.0670644[&&NHX:Type=GTDB:gtdb_class=c__Clostridia:gtdb_domain=d__Bacteria:gtdb_family=f__Lachnospiraceae:gtdb_genus=g__Butyribacter:gtdb_order=o__Lachnospirales:gtdb_phylum=p__Firmicutes_A:gtdb_species=s__Butyribacter intestini:heptad=MCP-44H:species=d__Bacteria_p__Firmicutes_A_c__Clostridia_o__Lachnospirales_f__Lachnospiraceae_g__Butyribacter_s__Butyribacter intestini],(GB_GCA_000436755.1_protein.faa_FR887338.1_2@PF00015_full_PFAM.424.650:0.0509606[&&NHX:Type=GTDB:gtdb_class=c__Clostridia:gtdb_domain=d__Bacteria:gtdb_family=f__Lachnospiraceae:gtdb_genus=g__Butyribacter:gtdb_order=o__Lachnospirales:gtdb_phylum=p__Firmicutes_A:gtdb_species=s__Butyribacter sp000436755:heptad=MCP-44H:species=d__Bacteria_p__Firmicutes_A_c__Clostridia_o__Lachnospirales_f__Lachnospiraceae_g__Butyribacter_s__Butyribacter sp000436755],RS_GCF_018918235.1_protein.faa_NZ_JAHLQE010000072.1_7@PF00015_full_PFAM.448.676:0.0257948[&&NHX:Type=GTDB:gtdb_class=c__Clostridia:gtdb_domain=d__Bacteria:gtdb_family=f__Lachnospiraceae:gtdb_genus=g__Butyribacter:gtdb_order=o__Lachnospirales:gtdb_phylum=p__Firmicutes_A:gtdb_species=s__Butyribacter sp018918235:heptad=MCP-44H:species=d__Bacteria_p__Firmicutes_A_c__Clostridia_o__Lachnospirales_f__Lachnospiraceae_g__Butyribacter_s__Butyribacter sp018918235])0.982:0.0570945[&&NHX:Sample_counter=:Type_counter=GTDB--2:capture_class_counter=:capture_domain_counter=:capture_family_counter=:capture_genus_counter=:capture_order_counter=:capture_phylum_counter=:capture_species_counter=:evoltype=D:gtdb_class_counter=c__Clostridia--2:gtdb_domain_counter=d__Bacteria--2:gtdb_family_counter=f__Lachnospiraceae--2:gtdb_genus_counter=g__Butyribacter--2:gtdb_order_counter=o__Lachnospirales--2:gtdb_phylum_counter=p__Firmicutes_A--2:gtdb_species_counter=s__Butyribacter sp000436755--1||s__Butyribacter sp018918235--1:heptad_counter=MCP-44H--2:lbd_counter=:lca=d__Bacteria:lca_tree=g__Butyribacter:name=N940486:ref_name_counter=])0.99:0.0649179[&&NHX:Sample_counter=:Type_counter=GTDB--3:capture_class_counter=:capture_domain_counter=:capture_family_counter=:capture_genus_counter=:capture_order_counter=:capture_phylum_counter=:capture_species_counter=:evoltype=D:gtdb_class_counter=c__Clostridia--3:gtdb_domain_counter=d__Bacteria--3:gtdb_family_counter=f__Lachnospiraceae--3:gtdb_genus_counter=g__Butyribacter--3:gtdb_order_counter=o__Lachnospirales--3:gtdb_phylum_counter=p__Firmicutes_A--3:gtdb_species_counter=s__Butyribacter intestini--1||s__Butyribacter sp000436755--1||s__Butyribacter sp018918235--1:heptad_counter=MCP-44H--3:lbd_counter=:lca=d__Bacteria:lca_tree=g__Butyribacter:name=N940487:ref_name_counter=],(GB_GCA_014384965.1_protein.faa_JACRSW010000030.1_53@PF00015_full_PFAM.426.647:0.0670616[&&NHX:Type=GTDB:gtdb_class=c__Clostridia:gtdb_domain=d__Bacteria:gtdb_family=f__Lachnospiraceae:gtdb_genus=g__Butyribacter:gtdb_order=o__Lachnospirales:gtdb_phylum=p__Firmicutes_A:gtdb_species=s__Butyribacter sp003149875:heptad=MCP-44H:species=d__Bacteria_p__Firmicutes_A_c__Clostridia_o__Lachnospirales_f__Lachnospiraceae_g__Butyribacter_s__Butyribacter sp003149875],(((RS_GCF_001406815.1_protein.faa_NZ_CVRR01000005.1_59@PF00015_full_PFAM.425.650:0.0254445[&&NHX:Type=GTDB:gtdb_class=c__Clostridia:gtdb_domain=d__Bacteria:gtdb_family=f__Lachnospiraceae:gtdb_genus=g__Agathobacter:gtdb_order=o__Lachnospirales:gtdb_phylum=p__Firmicutes_A:gtdb_species=s__Agathobacter faecis:heptad=MCP-44H:species=d__Bacteria_p__Firmicutes_A_c__Clostridia_o__Lachnospirales_f__Lachnospiraceae_g__Agathobacter_s__Agathobacter faecis],GB_GCA_002474415.1_protein.faa_DLQV01000160.1_2@PF00015_full_PFAM.425.651:0.00887558[&&NHX:Type=GTDB:gtdb_class=c__Clostridia:gtdb_domain=d__Bacteria:gtdb_family=f__Lachnospiraceae:gtdb_genus=g__Agathobacter:gtdb_order=o__Lachnospirales:gtdb_phylum=p__Firmicutes_A:gtdb_species=s__Agathobacter sp002474415:heptad=MCP-44H:species=d__Bacteria_p__Firmicutes_A_c__Clostridia_o__Lachnospirales_f__Lachnospiraceae_g__Agathobacter_s__Agathobacter sp002474415])0.999:0.100628[&&NHX:Sample_counter=:Type_counter=GTDB--2:capture_class_counter=:capture_domain_counter=:capture_family_counter=:capture_genus_counter=:capture_order_counter=:capture_phylum_counter=:capture_species_counter=:evoltype=D:gtdb_class_counter=c__Clostridia--2:gtdb_domain_counter=d__Bacteria--2:gtdb_family_counter=f__Lachnospiraceae--2:gtdb_genus_counter=g__Agathobacter--2:gtdb_order_counter=o__Lachnospirales--2:gtdb_phylum_counter=p__Firmicutes_A--2:gtdb_species_counter=s__Agathobacter faecis--1||s__Agathobacter sp002474415--1:heptad_counter=MCP-44H--2:lbd_counter=:lca=d__Bacteria:lca_tree=g__Agathobacter:name=N940491:ref_name_counter=],(GB_GCA_900551945.1_protein.faa_URYE01000016.1_20@PF00015_full_PFAM.428.650:0.103606[&&NHX:Type=GTDB:gtdb_class=c__Clostridia:gtdb_domain=d__Bacteria:gtdb_family=f__Lachnospiraceae:gtdb_genus=g__Lachnospira:gtdb_order=o__Lachnospirales:gtdb_phylum=p__Firmicutes_A:gtdb_species=s__Lachnospira sp900551945:heptad=MCP-44H:species=d__Bacteria_p__Firmicutes_A_c__Clostridia_o__Lachnospirales_f__Lachnospiraceae_g__Lachnospira_s__Lachnospira sp900551945],(GB_GCA_000437735.1_protein.faa_FR899330.1_35@PF00015_full_PFAM.432.646:0.0994321[&&NHX:Type=GTDB:gtdb_class=c__Clostridia:gtdb_domain=d__Bacteria:gtdb_family=f__Lachnospiraceae:gtdb_genus=g__Lachnospira:gtdb_order=o__Lachnospirales:gtdb_phylum=p__Firmicutes_A:gtdb_species=s__Lachnospira sp000437735:heptad=MCP-44H:species=d__Bacteria_p__Firmicutes_A_c__Clostridia_o__Lachnospirales_f__Lachnospiraceae_g__Lachnospira_s__Lachnospira sp000437735],(GB_GCA_000436535.1_protein.faa_FR886316.1_9@PF00015_full_PFAM.422.645:0.0650082[&&NHX:Type=GTDB:gtdb_class=c__Clostridia:gtdb_domain=d__Bacteria:gtdb_family=f__Lachnospiraceae:gtdb_genus=g__Lachnospira:gtdb_order=o__Lachnospirales:gtdb_phylum=p__Firmicutes_A:gtdb_species=s__Lachnospira sp000436535:heptad=MCP-44H:species=d__Bacteria_p__Firmicutes_A_c__Clostridia_o__Lachnospirales_f__Lachnospiraceae_g__Lachnospira_s__Lachnospira sp000436535],(GB_GCA_900112995.1_protein.faa_FONU01000004.1_40@PF00015_full_PFAM.435.624:0.000424758[&&NHX:Type=GTDB:gtdb_class=c__Clostridia:gtdb_domain=d__Bacteria:gtdb_family=f__Lachnospiraceae:gtdb_genus=g__Lachnospira:gtdb_order=o__Lachnospirales:gtdb_phylum=p__Firmicutes_A:gtdb_species=s__Lachnospira rogosae_A:heptad=MCP-44H:species=d__Bacteria_p__Firmicutes_A_c__Clostridia_o__Lachnospirales_f__Lachnospiraceae_g__Lachnospira_s__Lachnospira rogosae_A],GB_GCA_000436475.1_protein.faa_FR886231.1_38@PF00015_full_PFAM.418.638:0.0106716[&&NHX:Type=GTDB:gtdb_class=c__Clostridia:gtdb_domain=d__Bacteria:gtdb_family=f__Lachnospiraceae:gtdb_genus=g__Lachnospira:gtdb_order=o__Lachnospirales:gtdb_phylum=p__Firmicutes_A:gtdb_species=s__Lachnospira sp000436475:heptad=MCP-44H:species=d__Bacteria_p__Firmicutes_A_c__Clostridia_o__Lachnospirales_f__Lachnospiraceae_g__Lachnospira_s__Lachnospira sp000436475])0.99:0.0640004[&&NHX:Sample_counter=:Type_counter=GTDB--2:capture_class_counter=:capture_domain_counter=:capture_family_counter=:capture_genus_counter=:capture_order_counter=:capture_phylum_counter=:capture_species_counter=:evoltype=D:gtdb_class_counter=c__Clostridia--2:gtdb_domain_counter=d__Bacteria--2:gtdb_family_counter=f__Lachnospiraceae--2:gtdb_genus_counter=g__Lachnospira--2:gtdb_order_counter=o__Lachnospirales--2:gtdb_phylum_counter=p__Firmicutes_A--2:gtdb_species_counter=s__Lachnospira rogosae_A--1||s__Lachnospira sp000436475--1:heptad_counter=MCP-44H--2:lbd_counter=:lca=d__Bacteria:lca_tree=g__Lachnospira:name=N940497:ref_name_counter=])0.973:0.0575916[&&NHX:Sample_counter=:Type_counter=GTDB--3:capture_class_counter=:capture_domain_counter=:capture_family_counter=:capture_genus_counter=:capture_order_counter=:capture_phylum_counter=:capture_species_counter=:evoltype=D:gtdb_class_counter=c__Clostridia--3:gtdb_domain_counter=d__Bacteria--3:gtdb_family_counter=f__Lachnospiraceae--3:gtdb_genus_counter=g__Lachnospira--3:gtdb_order_counter=o__Lachnospirales--3:gtdb_phylum_counter=p__Firmicutes_A--3:gtdb_species_counter=s__Lachnospira rogosae_A--1||s__Lachnospira sp000436475--1||s__Lachnospira sp000436535--1:heptad_counter=MCP-44H--3:lbd_counter=:lca=d__Bacteria:lca_tree=g__Lachnospira:name=N940498:ref_name_counter=])0.912:0.0311924[&&NHX:Sample_counter=:Type_counter=GTDB--4:capture_class_counter=:capture_domain_counter=:capture_family_counter=:capture_genus_counter=:capture_order_counter=:capture_phylum_counter=:capture_species_counter=:evoltype=D:gtdb_class_counter=c__Clostridia--4:gtdb_domain_counter=d__Bacteria--4:gtdb_family_counter=f__Lachnospiraceae--4:gtdb_genus_counter=g__Lachnospira--4:gtdb_order_counter=o__Lachnospirales--4:gtdb_phylum_counter=p__Firmicutes_A--4:gtdb_species_counter=s__Lachnospira rogosae_A--1||s__Lachnospira sp000436475--1||s__Lachnospira sp000436535--1||s__Lachnospira sp000437735--1:heptad_counter=MCP-44H--4:lbd_counter=:lca=d__Bacteria:lca_tree=g__Lachnospira:name=N940499:ref_name_counter=])0.936:0.0380112[&&NHX:Sample_counter=:Type_counter=GTDB--5:capture_class_counter=:capture_domain_counter=:capture_family_counter=:capture_genus_counter=:capture_order_counter=:capture_phylum_counter=:capture_species_counter=:evoltype=D:gtdb_class_counter=c__Clostridia--5:gtdb_domain_counter=d__Bacteria--5:gtdb_family_counter=f__Lachnospiraceae--5:gtdb_genus_counter=g__Lachnospira--5:gtdb_order_counter=o__Lachnospirales--5:gtdb_phylum_counter=p__Firmicutes_A--5:gtdb_species_counter=s__Lachnospira rogosae_A--1||s__Lachnospira sp000436475--1||s__Lachnospira sp000436535--1||s__Lachnospira sp000437735--1||s__Lachnospira sp900551945--1:heptad_counter=MCP-44H--5:lbd_counter=:lca=d__Bacteria:lca_tree=g__Lachnospira:name=N940500:ref_name_counter=])0.693:0.0163125[&&NHX:Sample_counter=:Type_counter=GTDB--7:capture_class_counter=:capture_domain_counter=:capture_family_counter=:capture_genus_counter=:capture_order_counter=:capture_phylum_counter=:capture_species_counter=:evoltype=D:gtdb_class_counter=c__Clostridia--7:gtdb_domain_counter=d__Bacteria--7:gtdb_family_counter=f__Lachnospiraceae--7:gtdb_genus_counter=g__Agathobacter--2||g__Lachnospira--5:gtdb_order_counter=o__Lachnospirales--7:gtdb_phylum_counter=p__Firmicutes_A--7:gtdb_species_counter=s__Agathobacter faecis--1||s__Agathobacter sp002474415--1||s__Lachnospira rogosae_A--1||s__Lachnospira sp000436475--1||s__Lachnospira sp000436535--1||s__Lachnospira sp000437735--1||s__Lachnospira sp900551945--1:heptad_counter=MCP-44H--7:lbd_counter=:lca=d__Bacteria:lca_tree=f__Lachnospiraceae:name=N940501:ref_name_counter=],(GB_GCA_900753715.1_protein.faa_CAAEAE010000139.1_2@PF00015_full_PFAM.431.645:0.0568319[&&NHX:Type=GTDB:gtdb_class=c__Clostridia:gtdb_domain=d__Bacteria:gtdb_family=f__Lachnospiraceae:gtdb_genus=g__Roseburia:gtdb_order=o__Lachnospirales:gtdb_phylum=p__Firmicutes_A:gtdb_species=s__Roseburia sp900753715:heptad=MCP-44H:species=d__Bacteria_p__Firmicutes_A_c__Clostridia_o__Lachnospirales_f__Lachnospiraceae_g__Roseburia_s__Roseburia sp900753715],(GB_GCA_003483745.1_protein.faa_DMYD01000044.1_17@PF00015_full_PFAM.426.648:5e-09[&&NHX:Type=GTDB:gtdb_class=c__Clostridia:gtdb_domain=d__Bacteria:gtdb_family=f__Lachnospiraceae:gtdb_genus=g__Roseburia:gtdb_order=o__Lachnospirales:gtdb_phylum=p__Firmicutes_A:gtdb_species=s__Roseburia sp003483745:heptad=MCP-44H:species=d__Bacteria_p__Firmicutes_A_c__Clostridia_o__Lachnospirales_f__Lachnospiraceae_g__Roseburia_s__Roseburia sp003483745],(RS_GCF_900537995.1_protein.faa_NZ_LR027880.1_2834@PF00015_full_PFAM.431.648:0.00634959[&&NHX:Type=GTDB:gtdb_class=c__Clostridia:gtdb_domain=d__Bacteria:gtdb_family=f__Lachnospiraceae:gtdb_genus=g__Roseburia:gtdb_order=o__Lachnospirales:gtdb_phylum=p__Firmicutes_A:gtdb_species=s__Roseburia intestinalis:heptad=MCP-44H:species=d__Bacteria_p__Firmicutes_A_c__Clostridia_o__Lachnospirales_f__Lachnospiraceae_g__Roseburia_s__Roseburia intestinalis],RS_GCF_003470905.1_protein.faa_NZ_QRHS01000007.1_125@PF00015_full_PFAM.426.648:6e-09[&&NHX:Type=GTDB:gtdb_class=c__Clostridia:gtdb_domain=d__Bacteria:gtdb_family=f__Lachnospiraceae:gtdb_genus=g__Roseburia:gtdb_order=o__Lachnospirales:gtdb_phylum=p__Firmicutes_A:gtdb_species=s__Roseburia sp003470905:heptad=MCP-44H:species=d__Bacteria_p__Firmicutes_A_c__Clostridia_o__Lachnospirales_f__Lachnospiraceae_g__Roseburia_s__Roseburia sp003470905])0.95:0.00926165[&&NHX:Sample_counter=:Type_counter=GTDB--2:capture_class_counter=:capture_domain_counter=:capture_family_counter=:capture_genus_counter=:capture_order_counter=:capture_phylum_counter=:capture_species_counter=:evoltype=D:gtdb_class_counter=c__Clostridia--2:gtdb_domain_counter=d__Bacteria--2:gtdb_family_counter=f__Lachnospiraceae--2:gtdb_genus_counter=g__Roseburia--2:gtdb_order_counter=o__Lachnospirales--2:gtdb_phylum_counter=p__Firmicutes_A--2:gtdb_species_counter=s__Roseburia intestinalis--1||s__Roseburia sp003470905--1:heptad_counter=MCP-44H--2:lbd_counter=:lca=d__Bacteria:lca_tree=g__Roseburia:name=N940506:ref_name_counter=])0.884:0.0200934[&&NHX:Sample_counter=:Type_counter=GTDB--3:capture_class_counter=:capture_domain_counter=:capture_family_counter=:capture_genus_counter=:capture_order_counter=:capture_phylum_counter=:capture_species_counter=:evoltype=D:gtdb_class_counter=c__Clostridia--3:gtdb_domain_counter=d__Bacteria--3:gtdb_family_counter=f__Lachnospiraceae--3:gtdb_genus_counter=g__Roseburia--3:gtdb_order_counter=o__Lachnospirales--3:gtdb_phylum_counter=p__Firmicutes_A--3:gtdb_species_counter=s__Roseburia intestinalis--1||s__Roseburia sp003470905--1||s__Roseburia sp003483745--1:heptad_counter=MCP-44H--3:lbd_counter=:lca=d__Bacteria:lca_tree=g__Roseburia:name=N940507:ref_name_counter=])0.917:0.0300597[&&NHX:Sample_counter=:Type_counter=GTDB--4:capture_class_counter=:capture_domain_counter=:capture_family_counter=:capture_genus_counter=:capture_order_counter=:capture_phylum_counter=:capture_species_counter=:evoltype=D:gtdb_class_counter=c__Clostridia--4:gtdb_domain_counter=d__Bacteria--4:gtdb_family_counter=f__Lachnospiraceae--4:gtdb_genus_counter=g__Roseburia--4:gtdb_order_counter=o__Lachnospirales--4:gtdb_phylum_counter=p__Firmicutes_A--4:gtdb_species_counter=s__Roseburia intestinalis--1||s__Roseburia sp003470905--1||s__Roseburia sp003483745--1||s__Roseburia sp900753715--1:heptad_counter=MCP-44H--4:lbd_counter=:lca=d__Bacteria:lca_tree=g__Roseburia:name=N940508:ref_name_counter=])0.97:0.0382651[&&NHX:Sample_counter=:Type_counter=GTDB--11:capture_class_counter=:capture_domain_counter=:capture_family_counter=:capture_genus_counter=:capture_order_counter=:capture_phylum_counter=:capture_species_counter=:evoltype=D:gtdb_class_counter=c__Clostridia--11:gtdb_domain_counter=d__Bacteria--11:gtdb_family_counter=f__Lachnospiraceae--11:gtdb_genus_counter=g__Agathobacter--2||g__Lachnospira--5||g__Roseburia--4:gtdb_order_counter=o__Lachnospirales--11:gtdb_phylum_counter=p__Firmicutes_A--11:gtdb_species_counter=s__Agathobacter faecis--1||s__Agathobacter sp002474415--1||s__Lachnospira rogosae_A--1||s__Lachnospira sp000436475--1||s__Lachnospira sp000436535--1||s__Lachnospira sp000437735--1||s__Lachnospira sp900551945--1||s__Roseburia intestinalis--1||s__Roseburia sp003470905--1||s__Roseburia sp003483745--1||s__Roseburia sp900753715--1:heptad_counter=MCP-44H--11:lbd_counter=:lca=d__Bacteria:lca_tree=f__Lachnospiraceae:name=N940509:ref_name_counter=])0.769:0.0111598[&&NHX:Sample_counter=:Type_counter=GTDB--12:capture_class_counter=:capture_domain_counter=:capture_family_counter=:capture_genus_counter=:capture_order_counter=:capture_phylum_counter=:capture_species_counter=:evoltype=D:gtdb_class_counter=c__Clostridia--12:gtdb_domain_counter=d__Bacteria--12:gtdb_family_counter=f__Lachnospiraceae--12:gtdb_genus_counter=g__Agathobacter--2||g__Butyribacter--1||g__Lachnospira--5||g__Roseburia--4:gtdb_order_counter=o__Lachnospirales--12:gtdb_phylum_counter=p__Firmicutes_A--12:gtdb_species_counter=s__Agathobacter faecis--1||s__Agathobacter sp002474415--1||s__Butyribacter sp003149875--1||s__Lachnospira rogosae_A--1||s__Lachnospira sp000436475--1||s__Lachnospira sp000436535--1||s__Lachnospira sp000437735--1||s__Lachnospira sp900551945--1||s__Roseburia intestinalis--1||s__Roseburia sp003470905--1||s__Roseburia sp003483745--1||s__Roseburia sp900753715--1:heptad_counter=MCP-44H--12:lbd_counter=:lca=d__Bacteria:lca_tree=f__Lachnospiraceae:name=N940510:ref_name_counter=])0.937:0.0509387[&&NHX:Sample_counter=:Type_counter=GTDB--15:capture_class_counter=:capture_domain_counter=:capture_family_counter=:capture_genus_counter=:capture_order_counter=:capture_phylum_counter=:capture_species_counter=:evoltype=D:gtdb_class_counter=c__Clostridia--15:gtdb_domain_counter=d__Bacteria--15:gtdb_family_counter=f__Lachnospiraceae--15:gtdb_genus_counter=g__Agathobacter--2||g__Butyribacter--4||g__Lachnospira--5||g__Roseburia--4:gtdb_order_counter=o__Lachnospirales--15:gtdb_phylum_counter=p__Firmicutes_A--15:gtdb_species_counter=s__Agathobacter faecis--1||s__Agathobacter sp002474415--1||s__Butyribacter intestini--1||s__Butyribacter sp000436755--1||s__Butyribacter sp003149875--1||s__Butyribacter sp018918235--1||s__Lachnospira rogosae_A--1||s__Lachnospira sp000436475--1||s__Lachnospira sp000436535--1||s__Lachnospira sp000437735--1||s__Lachnospira sp900551945--1||s__Roseburia intestinalis--1||s__Roseburia sp003470905--1||s__Roseburia sp003483745--1||s__Roseburia sp900753715--1:heptad_counter=MCP-44H--15:lbd_counter=:lca=d__Bacteria:lca_tree=f__Lachnospiraceae:name=N940511:ref_name_counter=],((GB_GCA_017436865.1_protein.faa_JAFSCH010000085.1_32@PF00015_full_PFAM.430.642:0.126288[&&NHX:Type=GTDB:gtdb_class=c__Clostridia:gtdb_domain=d__Bacteria:gtdb_family=f__Lachnospiraceae:gtdb_genus=g__COE1:gtdb_order=o__Lachnospirales:gtdb_phylum=p__Firmicutes_A:gtdb_species=s__COE1 sp017436865:heptad=MCP-44H:species=d__Bacteria_p__Firmicutes_A_c__Clostridia_o__Lachnospirales_f__Lachnospiraceae_g__COE1_s__COE1 sp017436865],((RS_GCF_000225345.1_protein.faa_NC_015977.1_2142@PF00015_full_PFAM.435.646:0.0423093[&&NHX:Type=GTDB:gtdb_class=c__Clostridia:gtdb_domain=d__Bacteria:gtdb_family=f__Lachnospiraceae:gtdb_genus=g__Roseburia:gtdb_order=o__Lachnospirales:gtdb_phylum=p__Firmicutes_A:gtdb_species=s__Roseburia hominis:heptad=MCP-44H:species=d__Bacteria_p__Firmicutes_A_c__Clostridia_o__Lachnospirales_f__Lachnospiraceae_g__Roseburia_s__Roseburia hominis],GB_GCA_017937095.1_protein.faa_JAGBEG010000022.1_98@PF00015_full_PFAM.434.653:0.0789269[&&NHX:Type=GTDB:gtdb_class=c__Clostridia:gtdb_domain=d__Bacteria:gtdb_family=f__Lachnospiraceae:gtdb_genus=g__Roseburia:gtdb_order=o__Lachnospirales:gtdb_phylum=p__Firmicutes_A:gtdb_species=s__Roseburia sp017937095:heptad=MCP-44H:species=d__Bacteria_p__Firmicutes_A_c__Clostridia_o__Lachnospirales_f__Lachnospiraceae_g__Roseburia_s__Roseburia sp017937095])0.902:0.0325355[&&NHX:Sample_counter=:Type_counter=GTDB--2:capture_class_counter=:capture_domain_counter=:capture_family_counter=:capture_genus_counter=:capture_order_counter=:capture_phylum_counter=:capture_species_counter=:evoltype=D:gtdb_class_counter=c__Clostridia--2:gtdb_domain_counter=d__Bacteria--2:gtdb_family_counter=f__Lachnospiraceae--2:gtdb_genus_counter=g__Roseburia--2:gtdb_order_counter=o__Lachnospirales--2:gtdb_phylum_counter=p__Firmicutes_A--2:gtdb_species_counter=s__Roseburia hominis--1||s__Roseburia sp017937095--1:heptad_counter=MCP-44H--2:lbd_counter=:lca=d__Bacteria:lca_tree=g__Roseburia:name=N940515:ref_name_counter=],(GB_GCA_004793545.1_protein.faa_SRYA01000049.1_5@PF00015_full_PFAM.440.653:0.051249[&&NHX:Type=GTDB:gtdb_class=c__Clostridia:gtdb_domain=d__Bacteria:gtdb_family=f__Lachnospiraceae:gtdb_genus=g__14-2:gtdb_order=o__Lachnospirales:gtdb_phylum=p__Firmicutes_A:gtdb_species=s__14-2 sp004793545:heptad=MCP-44H:species=d__Bacteria_p__Firmicutes_A_c__Clostridia_o__Lachnospirales_f__Lachnospiraceae_g__14-2_s__14-2 sp004793545],((GB_GCA_910575555.1_protein.faa_CAJTFX010000015.1_53@PF00015_full_PFAM.433.657:0.0421937[&&NHX:Type=GTDB:gtdb_class=c__Clostridia:gtdb_domain=d__Bacteria:gtdb_family=f__Lachnospiraceae:gtdb_genus=g__14-2:gtdb_order=o__Lachnospirales:gtdb_phylum=p__Firmicutes_A:gtdb_species=s__14-2 sp011960065:heptad=MCP-44H:species=d__Bacteria_p__Firmicutes_A_c__Clostridia_o__Lachnospirales_f__Lachnospiraceae_g__14-2_s__14-2 sp011960065],GB_GCA_910584585.1_protein.faa_CAJUBP010000028.1_43@PF00015_full_PFAM.434.656:0.0173667[&&NHX:Type=GTDB:gtdb_class=c__Clostridia:gtdb_domain=d__Bacteria:gtdb_family=f__Lachnospiraceae:gtdb_genus=g__14-2:gtdb_order=o__Lachnospirales:gtdb_phylum=p__Firmicutes_A:gtdb_species=s__14-2 sp910584585:heptad=MCP-44H:species=d__Bacteria_p__Firmicutes_A_c__Clostridia_o__Lachnospirales_f__Lachnospiraceae_g__14-2_s__14-2 sp910584585])0.937:0.036426[&&NHX:Sample_counter=:Type_counter=GTDB--2:capture_class_counter=:capture_domain_counter=:capture_family_counter=:capture_genus_counter=:capture_order_counter=:capture_phylum_counter=:capture_species_counter=:evoltype=D:gtdb_class_counter=c__Clostridia--2:gtdb_domain_counter=d__Bacteria--2:gtdb_family_counter=f__Lachnospiraceae--2:gtdb_genus_counter=g__14-2--2:gtdb_order_counter=o__Lachnospirales--2:gtdb_phylum_counter=p__Firmicutes_A--2:gtdb_species_counter=s__14-2 sp011960065--1||s__14-2 sp910584585--1:heptad_counter=MCP-44H--2:lbd_counter=:lca=d__Bacteria:lca_tree=g__14-2:name=N940519:ref_name_counter=],(GB_GCA_910585295.1_protein.faa_CAJUDE010000012.1_47@PF00015_full_PFAM.435.654:0.0396922[&&NHX:Type=GTDB:gtdb_class=c__Clostridia:gtdb_domain=d__Bacteria:gtdb_family=f__Lachnospiraceae:gtdb_genus=g__14-2:gtdb_order=o__Lachnospirales:gtdb_phylum=p__Firmicutes_A:gtdb_species=s__14-2 sp009774455:heptad=MCP-44H:species=d__Bacteria_p__Firmicutes_A_c__Clostridia_o__Lachnospirales_f__Lachnospiraceae_g__14-2_s__14-2 sp009774455],(GB_GCA_910576975.1_protein.faa_CAJTJY010000012.1_70@PF00015_full_PFAM.432.651:0.0777241[&&NHX:Type=GTDB:gtdb_class=c__Clostridia:gtdb_domain=d__Bacteria:gtdb_family=f__Lachnospiraceae:gtdb_genus=g__14-2:gtdb_order=o__Lachnospirales:gtdb_phylum=p__Firmicutes_A:gtdb_species=s__14-2 sp910576975:heptad=MCP-44H:species=d__Bacteria_p__Firmicutes_A_c__Clostridia_o__Lachnospirales_f__Lachnospiraceae_g__14-2_s__14-2 sp910576975],(GB_GCA_000403255.2_protein.faa_KE159571.1_167@PF00015_full_PFAM.434.644:0.0613433[&&NHX:Type=GTDB:gtdb_class=c__Clostridia:gtdb_domain=d__Bacteria:gtdb_family=f__Lachnospiraceae:gtdb_genus=g__14-2:gtdb_order=o__Lachnospirales:gtdb_phylum=p__Firmicutes_A:gtdb_species=s__14-2 sp000403255:heptad=MCP-44H:species=d__Bacteria_p__Firmicutes_A_c__Clostridia_o__Lachnospirales_f__Lachnospiraceae_g__14-2_s__14-2 sp000403255],(GB_GCA_000403315.2_protein.faa_KE159636.1_1597@PF00015_full_PFAM.431.650:0.0325615[&&NHX:Type=GTDB:gtdb_class=c__Clostridia:gtdb_domain=d__Bacteria:gtdb_family=f__Lachnospiraceae:gtdb_genus=g__14-2:gtdb_order=o__Lachnospirales:gtdb_phylum=p__Firmicutes_A:gtdb_species=s__14-2 sp000403315:heptad=MCP-44H:species=d__Bacteria_p__Firmicutes_A_c__Clostridia_o__Lachnospirales_f__Lachnospiraceae_g__14-2_s__14-2 sp000403315],GB_GCA_910580195.1_protein.faa_CAJTWA010000014.1_67@PF00015_full_PFAM.432.650:0.0300942[&&NHX:Type=GTDB:gtdb_class=c__Clostridia:gtdb_domain=d__Bacteria:gtdb_family=f__Lachnospiraceae:gtdb_genus=g__14-2:gtdb_order=o__Lachnospirales:gtdb_phylum=p__Firmicutes_A:gtdb_species=s__14-2 sp910580195:heptad=MCP-44H:species=d__Bacteria_p__Firmicutes_A_c__Clostridia_o__Lachnospirales_f__Lachnospiraceae_g__14-2_s__14-2 sp910580195])0.969:0.0248445[&&NHX:Sample_counter=:Type_counter=GTDB--2:capture_class_counter=:capture_domain_counter=:capture_family_counter=:capture_genus_counter=:capture_order_counter=:capture_phylum_counter=:capture_species_counter=:evoltype=D:gtdb_class_counter=c__Clostridia--2:gtdb_domain_counter=d__Bacteria--2:gtdb_family_counter=f__Lachnospiraceae--2:gtdb_genus_counter=g__14-2--2:gtdb_order_counter=o__Lachnospirales--2:gtdb_phylum_counter=p__Firmicutes_A--2:gtdb_species_counter=s__14-2 sp000403315--1||s__14-2 sp910580195--1:heptad_counter=MCP-44H--2:lbd_counter=:lca=d__Bacteria:lca_tree=g__14-2:name=N940525:ref_name_counter=])0.809:0.0092797[&&NHX:Sample_counter=:Type_counter=GTDB--3:capture_class_counter=:capture_domain_counter=:capture_family_counter=:capture_genus_counter=:capture_order_counter=:capture_phylum_counter=:capture_species_counter=:evoltype=D:gtdb_class_counter=c__Clostridia--3:gtdb_domain_counter=d__Bacteria--3:gtdb_family_counter=f__Lachnospiraceae--3:gtdb_genus_counter=g__14-2--3:gtdb_order_counter=o__Lachnospirales--3:gtdb_phylum_counter=p__Firmicutes_A--3:gtdb_species_counter=s__14-2 sp000403255--1||s__14-2 sp000403315--1||s__14-2 sp910580195--1:heptad_counter=MCP-44H--3:lbd_counter=:lca=d__Bacteria:lca_tree=g__14-2:name=N940526:ref_name_counter=])0.799:0.0089739[&&NHX:Sample_counter=:Type_counter=GTDB--4:capture_class_counter=:capture_domain_counter=:capture_family_counter=:capture_genus_counter=:capture_order_counter=:capture_phylum_counter=:capture_species_counter=:evoltype=D:gtdb_class_counter=c__Clostridia--4:gtdb_domain_counter=d__Bacteria--4:gtdb_family_counter=f__Lachnospiraceae--4:gtdb_genus_counter=g__14-2--4:gtdb_order_counter=o__Lachnospirales--4:gtdb_phylum_counter=p__Firmicutes_A--4:gtdb_species_counter=s__14-2 sp000403255--1||s__14-2 sp000403315--1||s__14-2 sp910576975--1||s__14-2 sp910580195--1:heptad_counter=MCP-44H--4:lbd_counter=:lca=d__Bacteria:lca_tree=g__14-2:name=N940527:ref_name_counter=])0.368:0.0204673[&&NHX:Sample_counter=:Type_counter=GTDB--5:capture_class_counter=:capture_domain_counter=:capture_family_counter=:capture_genus_counter=:capture_order_counter=:capture_phylum_counter=:capture_species_counter=:evoltype=D:gtdb_class_counter=c__Clostridia--5:gtdb_domain_counter=d__Bacteria--5:gtdb_family_counter=f__Lachnospiraceae--5:gtdb_genus_counter=g__14-2--5:gtdb_order_counter=o__Lachnospirales--5:gtdb_phylum_counter=p__Firmicutes_A--5:gtdb_species_counter=s__14-2 sp000403255--1||s__14-2 sp000403315--1||s__14-2 sp009774455--1||s__14-2 sp910576975--1||s__14-2 sp910580195--1:heptad_counter=MCP-44H--5:lbd_counter=:lca=d__Bacteria:lca_tree=g__14-2:name=N940528:ref_name_counter=])0.251:0.0261382[&&NHX:Sample_counter=:Type_counter=GTDB--7:capture_class_counter=:capture_domain_counter=:capture_family_counter=:capture_genus_counter=:capture_order_counter=:capture_phylum_counter=:capture_species_counter=:evoltype=D:gtdb_class_counter=c__Clostridia--7:gtdb_domain_counter=d__Bacteria--7:gtdb_family_counter=f__Lachnospiraceae--7:gtdb_genus_counter=g__14-2--7:gtdb_order_counter=o__Lachnospirales--7:gtdb_phylum_counter=p__Firmicutes_A--7:gtdb_species_counter=s__14-2 sp000403255--1||s__14-2 sp000403315--1||s__14-2 sp009774455--1||s__14-2 sp011960065--1||s__14-2 sp910576975--1||s__14-2 sp910580195--1||s__14-2 sp910584585--1:heptad_counter=MCP-44H--7:lbd_counter=:lca=d__Bacteria:lca_tree=g__14-2:name=N940529:ref_name_counter=])0.99:0.0646175[&&NHX:Sample_counter=:Type_counter=GTDB--8:capture_class_counter=:capture_domain_counter=:capture_family_counter=:capture_genus_counter=:capture_order_counter=:capture_phylum_counter=:capture_species_counter=:evoltype=D:gtdb_class_counter=c__Clostridia--8:gtdb_domain_counter=d__Bacteria--8:gtdb_family_counter=f__Lachnospiraceae--8:gtdb_genus_counter=g__14-2--8:gtdb_order_counter=o__Lachnospirales--8:gtdb_phylum_counter=p__Firmicutes_A--8:gtdb_species_counter=s__14-2 sp000403255--1||s__14-2 sp000403315--1||s__14-2 sp004793545--1||s__14-2 sp009774455--1||s__14-2 sp011960065--1||s__14-2 sp910576975--1||s__14-2 sp910580195--1||s__14-2 sp910584585--1:heptad_counter=MCP-44H--8:lbd_counter=:lca=d__Bacteria:lca_tree=g__14-2:name=N940530:ref_name_counter=])0.39:0.0264814[&&NHX:Sample_counter=:Type_counter=GTDB--10:capture_class_counter=:capture_domain_counter=:capture_family_counter=:capture_genus_counter=:capture_order_counter=:capture_phylum_counter=:capture_species_counter=:evoltype=D:gtdb_class_counter=c__Clostridia--10:gtdb_domain_counter=d__Bacteria--10:gtdb_family_counter=f__Lachnospiraceae--10:gtdb_genus_counter=g__14-2--8||g__Roseburia--2:gtdb_order_counter=o__Lachnospirales--10:gtdb_phylum_counter=p__Firmicutes_A--10:gtdb_species_counter=s__14-2 sp000403255--1||s__14-2 sp000403315--1||s__14-2 sp004793545--1||s__14-2 sp009774455--1||s__14-2 sp011960065--1||s__14-2 sp910576975--1||s__14-2 sp910580195--1||s__14-2 sp910584585--1||s__Roseburia hominis--1||s__Roseburia sp017937095--1:heptad_counter=MCP-44H--10:lbd_counter=:lca=d__Bacteria:lca_tree=f__Lachnospiraceae:name=N940531:ref_name_counter=])0.971:0.0709101[&&NHX:Sample_counter=:Type_counter=GTDB--11:capture_class_counter=:capture_domain_counter=:capture_family_counter=:capture_genus_counter=:capture_order_counter=:capture_phylum_counter=:capture_species_counter=:evoltype=D:gtdb_class_counter=c__Clostridia--11:gtdb_domain_counter=d__Bacteria--11:gtdb_family_counter=f__Lachnospiraceae--11:gtdb_genus_counter=g__14-2--8||g__COE1--1||g__Roseburia--2:gtdb_order_counter=o__Lachnospirales--11:gtdb_phylum_counter=p__Firmicutes_A--11:gtdb_species_counter=s__14-2 sp000403255--1||s__14-2 sp000403315--1||s__14-2 sp004793545--1||s__14-2 sp009774455--1||s__14-2 sp011960065--1||s__14-2 sp910576975--1||s__14-2 sp910580195--1||s__14-2 sp910584585--1||s__COE1 sp017436865--1||s__Roseburia hominis--1||s__Roseburia sp017937095--1:heptad_counter=MCP-44H--11:lbd_counter=:lca=d__Bacteria:lca_tree=f__Lachnospiraceae:name=N940532:ref_name_counter=],(GB_GCA_900550935.1_protein.faa_URUD01000014.1_46@PF00015_full_PFAM.430.649:0.0635631[&&NHX:Type=GTDB:gtdb_class=c__Clostridia:gtdb_domain=d__Bacteria:gtdb_family=f__Lachnospiraceae:gtdb_genus=g__Roseburia:gtdb_order=o__Lachnospirales:gtdb_phylum=p__Firmicutes_A:gtdb_species=s__Roseburia sp900550935:heptad=MCP-44H:species=d__Bacteria_p__Firmicutes_A_c__Clostridia_o__Lachnospirales_f__Lachnospiraceae_g__Roseburia_s__Roseburia sp900550935],GB_GCA_017626625.1_protein.faa_JAGAIK010000615.1_2@PF00015_full_PFAM.430.646:0.0546321[&&NHX:Type=GTDB:gtdb_class=c__Clostridia:gtdb_domain=d__Bacteria:gtdb_family=f__Lachnospiraceae:gtdb_genus=g__Roseburia:gtdb_order=o__Lachnospirales:gtdb_phylum=p__Firmicutes_A:gtdb_species=s__Roseburia sp017626625:heptad=MCP-44H:species=d__Bacteria_p__Firmicutes_A_c__Clostridia_o__Lachnospirales_f__Lachnospiraceae_g__Roseburia_s__Roseburia sp017626625])0.973:0.0530615[&&NHX:Sample_counter=:Type_counter=GTDB--2:capture_class_counter=:capture_domain_counter=:capture_family_counter=:capture_genus_counter=:capture_order_counter=:capture_phylum_counter=:capture_species_counter=:evoltype=D:gtdb_class_counter=c__Clostridia--2:gtdb_domain_counter=d__Bacteria--2:gtdb_family_counter=f__Lachnospiraceae--2:gtdb_genus_counter=g__Roseburia--2:gtdb_order_counter=o__Lachnospirales--2:gtdb_phylum_counter=p__Firmicutes_A--2:gtdb_species_counter=s__Roseburia sp017626625--1||s__Roseburia sp900550935--1:heptad_counter=MCP-44H--2:lbd_counter=:lca=d__Bacteria:lca_tree=g__Roseburia:name=N940535:ref_name_counter=])0.863:0.0380614[&&NHX:Sample_counter=:Type_counter=GTDB--13:capture_class_counter=:capture_domain_counter=:capture_family_counter=:capture_genus_counter=:capture_order_counter=:capture_phylum_counter=:capture_species_counter=:evoltype=D:gtdb_class_counter=c__Clostridia--13:gtdb_domain_counter=d__Bacteria--13:gtdb_family_counter=f__Lachnospiraceae--13:gtdb_genus_counter=g__14-2--8||g__COE1--1||g__Roseburia--4:gtdb_order_counter=o__Lachnospirales--13:gtdb_phylum_counter=p__Firmicutes_A--13:gtdb_species_counter=s__14-2 sp000403255--1||s__14-2 sp000403315--1||s__14-2 sp004793545--1||s__14-2 sp009774455--1||s__14-2 sp011960065--1||s__14-2 sp910576975--1||s__14-2 sp910580195--1||s__14-2 sp910584585--1||s__COE1 sp017436865--1||s__Roseburia hominis--1||s__Roseburia sp017626625--1||s__Roseburia sp017937095--1||s__Roseburia sp900550935--1:heptad_counter=MCP-44H--13:lbd_counter=:lca=d__Bacteria:lca_tree=f__Lachnospiraceae:name=N940536:ref_name_counter=])0.633:0.0352878[&&NHX:Sample_counter=:Type_counter=GTDB--28:capture_class_counter=:capture_domain_counter=:capture_family_counter=:capture_genus_counter=:capture_order_counter=:capture_phylum_counter=:capture_species_counter=:evoltype=D:gtdb_class_counter=c__Clostridia--28:gtdb_domain_counter=d__Bacteria--28:gtdb_family_counter=f__Lachnospiraceae--28:gtdb_genus_counter=g__14-2--8||g__Agathobacter--2||g__Butyribacter--4||g__COE1--1||g__Lachnospira--5||g__Roseburia--8:gtdb_order_counter=o__Lachnospirales--28:gtdb_phylum_counter=p__Firmicutes_A--28:gtdb_species_counter=s__14-2 sp000403255--1||s__14-2 sp000403315--1||s__14-2 sp004793545--1||s__14-2 sp009774455--1||s__14-2 sp011960065--1||s__14-2 sp910576975--1||s__14-2 sp910580195--1||s__14-2 sp910584585--1||s__Agathobacter faecis--1||s__Agathobacter sp002474415--1||s__Butyribacter intestini--1||s__Butyribacter sp000436755--1||s__Butyribacter sp003149875--1||s__Butyribacter sp018918235--1||s__COE1 sp017436865--1||s__Lachnospira rogosae_A--1||s__Lachnospira sp000436475--1||s__Lachnospira sp000436535--1||s__Lachnospira sp000437735--1||s__Lachnospira sp900551945--1||s__Roseburia hominis--1||s__Roseburia intestinalis--1||s__Roseburia sp003470905--1||s__Roseburia sp003483745--1||s__Roseburia sp017626625--1||s__Roseburia sp017937095--1||s__Roseburia sp900550935--1||s__Roseburia sp900753715--1:heptad_counter=MCP-44H--28:lbd_counter=:lca=d__Bacteria:lca_tree=f__Lachnospiraceae:name=N940537:ref_name_counter=],(RS_GCF_000406925.1_protein.faa_NZ_KE136349.1_87@PF00015_full_PFAM.413.649:0.186577[&&NHX:Type=GTDB:gtdb_class=c__Bacilli:gtdb_domain=d__Bacteria:gtdb_family=f__Enterococcaceae:gtdb_genus=g__Enterococcus_E:gtdb_order=o__Lactobacillales:gtdb_phylum=p__Firmicutes:gtdb_species=s__Enterococcus_E columbae:heptad=MCP-44H:species=d__Bacteria_p__Firmicutes_c__Bacilli_o__Lactobacillales_f__Enterococcaceae_g__Enterococcus_E_s__Enterococcus_E columbae],(RS_GCF_001436215.1_protein.faa_NZ_AYYP01000013.1_13@PF00015_full_PFAM.424.651:0.0791235[&&NHX:Type=GTDB:gtdb_class=c__Bacilli:gtdb_domain=d__Bacteria:gtdb_family=f__Lactobacillaceae:gtdb_genus=g__Ligilactobacillus:gtdb_order=o__Lactobacillales:gtdb_phylum=p__Firmicutes:gtdb_species=s__Ligilactobacillus agilis:heptad=MCP-44H:species=d__Bacteria_p__Firmicutes_c__Bacilli_o__Lactobacillales_f__Lactobacillaceae_g__Ligilactobacillus_s__Ligilactobacillus agilis],(RS_GCF_900113455.1_protein.faa_NZ_FOPI01000023.1_3@PF00015_full_PFAM.407.648:0.0846035[&&NHX:Type=GTDB:gtdb_class=c__Bacilli:gtdb_domain=d__Bacteria:gtdb_family=f__Lactobacillaceae:gtdb_genus=g__Ligilactobacillus:gtdb_order=o__Lactobacillales:gtdb_phylum=p__Firmicutes:gtdb_species=s__Ligilactobacillus ruminis:heptad=MCP-44H:species=d__Bacteria_p__Firmicutes_c__Bacilli_o__Lactobacillales_f__Lactobacillaceae_g__Ligilactobacillus_s__Ligilactobacillus ruminis],RS_GCF_900110005.1_protein.faa_NZ_FOCC01000001.1_196@PF00015_full_PFAM.427.645:0.16492[&&NHX:Type=GTDB:gtdb_class=c__Bacilli:gtdb_domain=d__Bacteria:gtdb_family=f__Lactobacillaceae:gtdb_genus=g__Ligilactobacillus:gtdb_order=o__Lactobacillales:gtdb_phylum=p__Firmicutes:gtdb_species=s__Ligilactobacillus ruminis_A:heptad=MCP-44H:species=d__Bacteria_p__Firmicutes_c__Bacilli_o__Lactobacillales_f__Lactobacillaceae_g__Ligilactobacillus_s__Ligilactobacillus ruminis_A])0.585:0.0429221[&&NHX:Sample_counter=:Type_counter=GTDB--2:capture_class_counter=:capture_domain_counter=:capture_family_counter=:capture_genus_counter=:capture_order_counter=:capture_phylum_counter=:capture_species_counter=:evoltype=D:gtdb_class_counter=c__Bacilli--2:gtdb_domain_counter=d__Bacteria--2:gtdb_family_counter=f__Lactobacillaceae--2:gtdb_genus_counter=g__Ligilactobacillus--2:gtdb_order_counter=o__Lactobacillales--2:gtdb_phylum_counter=p__Firmicutes--2:gtdb_species_counter=s__Ligilactobacillus ruminis--1||s__Ligilactobacillus ruminis_A--1:heptad_counter=MCP-44H--2:lbd_counter=:lca=d__Bacteria:lca_tree=g__Ligilactobacillus:name=N940542:ref_name_counter=])0.973:0.100869[&&NHX:Sample_counter=:Type_counter=GTDB--3:capture_class_counter=:capture_domain_counter=:capture_family_counter=:capture_genus_counter=:capture_order_counter=:capture_phylum_counter=:capture_species_counter=:evoltype=D:gtdb_class_counter=c__Bacilli--3:gtdb_domain_counter=d__Bacteria--3:gtdb_family_counter=f__Lactobacillaceae--3:gtdb_genus_counter=g__Ligilactobacillus--3:gtdb_order_counter=o__Lactobacillales--3:gtdb_phylum_counter=p__Firmicutes--3:gtdb_species_counter=s__Ligilactobacillus agilis--1||s__Ligilactobacillus ruminis--1||s__Ligilactobacillus ruminis_A--1:heptad_counter=MCP-44H--3:lbd_counter=:lca=d__Bacteria:lca_tree=g__Ligilactobacillus:name=N940543:ref_name_counter=])0.994:0.114071[&&NHX:Sample_counter=:Type_counter=GTDB--4:capture_class_counter=:capture_domain_counter=:capture_family_counter=:capture_genus_counter=:capture_order_counter=:capture_phylum_counter=:capture_species_counter=:evoltype=D:gtdb_class_counter=c__Bacilli--4:gtdb_domain_counter=d__Bacteria--4:gtdb_family_counter=f__Enterococcaceae--1||f__Lactobacillaceae--3:gtdb_genus_counter=g__Enterococcus_E--1||g__Ligilactobacillus--3:gtdb_order_counter=o__Lactobacillales--4:gtdb_phylum_counter=p__Firmicutes--4:gtdb_species_counter=s__Enterococcus_E columbae--1||s__Ligilactobacillus agilis--1||s__Ligilactobacillus ruminis--1||s__Ligilactobacillus ruminis_A--1:heptad_counter=MCP-44H--4:lbd_counter=:lca=d__Bacteria:lca_tree=o__Lactobacillales:name=N940544:ref_name_counter=])0.944:0.0628698[&&NHX:Sample_counter=:Type_counter=GTDB--32:capture_class_counter=:capture_domain_counter=:capture_family_counter=:capture_genus_counter=:capture_order_counter=:capture_phylum_counter=:capture_species_counter=:evoltype=D:gtdb_class_counter=c__Bacilli--4||c__Clostridia--28:gtdb_domain_counter=d__Bacteria--32:gtdb_family_counter=f__Enterococcaceae--1||f__Lachnospiraceae--28||f__Lactobacillaceae--3:gtdb_genus_counter=g__14-2--8||g__Agathobacter--2||g__Butyribacter--4||g__COE1--1||g__Enterococcus_E--1||g__Lachnospira--5||g__Ligilactobacillus--3||g__Roseburia--8:gtdb_order_counter=o__Lachnospirales--28||o__Lactobacillales--4:gtdb_phylum_counter=p__Firmicutes--4||p__Firmicutes_A--28:gtdb_species_counter=s__14-2 sp000403255--1||s__14-2 sp000403315--1||s__14-2 sp004793545--1||s__14-2 sp009774455--1||s__14-2 sp011960065--1||s__14-2 sp910576975--1||s__14-2 sp910580195--1||s__14-2 sp910584585--1||s__Agathobacter faecis--1||s__Agathobacter sp002474415--1||s__Butyribacter intestini--1||s__Butyribacter sp000436755--1||s__Butyribacter sp003149875--1||s__Butyribacter sp018918235--1||s__COE1 sp017436865--1||s__Enterococcus_E columbae--1||s__Lachnospira rogosae_A--1||s__Lachnospira sp000436475--1||s__Lachnospira sp000436535--1||s__Lachnospira sp000437735--1||s__Lachnospira sp900551945--1||s__Ligilactobacillus agilis--1||s__Ligilactobacillus ruminis--1||s__Ligilactobacillus ruminis_A--1||s__Roseburia hominis--1||s__Roseburia intestinalis--1||s__Roseburia sp003470905--1||s__Roseburia sp003483745--1||s__Roseburia sp017626625--1||s__Roseburia sp017937095--1||s__Roseburia sp900550935--1||s__Roseburia sp900753715--1:heptad_counter=MCP-44H--32:lbd_counter=:lca=d__Bacteria:lca_tree=d__Bacteria:name=N940545:ref_name_counter=])0.833:0.0494462[&&NHX:Sample_counter=:Type_counter=GTDB--54:capture_class_counter=:capture_domain_counter=:capture_family_counter=:capture_genus_counter=:capture_order_counter=:capture_phylum_counter=:capture_species_counter=:evoltype=D:gtdb_class_counter=c__Bacilli--4||c__Clostridia--50:gtdb_domain_counter=d__Bacteria--54:gtdb_family_counter=f__Enterococcaceae--1||f__Lachnospiraceae--50||f__Lactobacillaceae--3:gtdb_genus_counter=g__14-2--12||g__1XD42-69--1||g__Agathobacter--2||g__Butyribacter--18||g__CAJJNI01--1||g__COE1--1||g__Clostridium_N--1||g__Enterococcus_E--1||g__KM106-2--1||g__Lachnospira--5||g__Ligilactobacillus--3||g__Roseburia--8:gtdb_order_counter=o__Lachnospirales--50||o__Lactobacillales--4:gtdb_phylum_counter=p__Firmicutes--4||p__Firmicutes_A--50:gtdb_species_counter=s__14-2 sp000403255--1||s__14-2 sp000403315--1||s__14-2 sp004793545--1||s__14-2 sp009774455--1||s__14-2 sp011960065--1||s__14-2 sp910575005--1||s__14-2 sp910575075--1||s__14-2 sp910576385--1||s__14-2 sp910576975--1||s__14-2 sp910580195--1||s__14-2 sp910584585--1||s__14-2 sp910585395--1||s__1XD42-69 sp014287635--1||s__Agathobacter faecis--1||s__Agathobacter sp002474415--1||s__Butyribacter intestini--1||s__Butyribacter sp000436755--1||s__Butyribacter sp002361175--1||s__Butyribacter sp002499945--1||s__Butyribacter sp003149875--1||s__Butyribacter sp003524945--1||s__Butyribacter sp003611745--1||s__Butyribacter sp003612285--1||s__Butyribacter sp009774235--1||s__Butyribacter sp017476305--1||s__Butyribacter sp018918235--1||s__Butyribacter sp910577825--1||s__Butyribacter sp910579085--1||s__Butyribacter sp910580005--1||s__Butyribacter sp910585905--1||s__Butyribacter sp910586555--1||s__Butyribacter sp910586605--1||s__Butyribacter sp910588655--1||s__CAJJNI01 sp905193085--1||s__COE1 sp017436865--1||s__Clostridium_N sp905215405--1||s__Enterococcus_E columbae--1||s__KM106-2 sp905214875--1||s__Lachnospira rogosae_A--1||s__Lachnospira sp000436475--1||s__Lachnospira sp000436535--1||s__Lachnospira sp000437735--1||s__Lachnospira sp900551945--1||s__Ligilactobacillus agilis--1||s__Ligilactobacillus ruminis--1||s__Ligilactobacillus ruminis_A--1||s__Roseburia hominis--1||s__Roseburia intestinalis--1||s__Roseburia sp003470905--1||s__Roseburia sp003483745--1||s__Roseburia sp017626625--1||s__Roseburia sp017937095--1||s__Roseburia sp900550935--1||s__Roseburia sp900753715--1:heptad_counter=MCP-44H--54:lbd_counter=:lca=d__Bacteria:lca_tree=f__Lachnospiraceae:name=N940546:ref_name_counter=])0.781:0.0239647[&&NHX:Sample_counter=:Type_counter=GTDB--55:capture_class_counter=:capture_domain_counter=:capture_family_counter=:capture_genus_counter=:capture_order_counter=:capture_phylum_counter=:capture_species_counter=:evoltype=D:gtdb_class_counter=c__Bacilli--4||c__Clostridia--51:gtdb_domain_counter=d__Bacteria--55:gtdb_family_counter=f__Enterococcaceae--1||f__Lachnospiraceae--51||f__Lactobacillaceae--3:gtdb_genus_counter=g__14-2--12||g__1XD42-69--1||g__Agathobacter--2||g__Butyribacter--18||g__CAJJNI01--1||g__COE1--1||g__Clostridium_N--1||g__Enterococcus_E--1||g__Falcatimonas--1||g__KM106-2--1||g__Lachnospira--5||g__Ligilactobacillus--3||g__Roseburia--8:gtdb_order_counter=o__Lachnospirales--51||o__Lactobacillales--4:gtdb_phylum_counter=p__Firmicutes--4||p__Firmicutes_A--51:gtdb_species_counter=s__14-2 sp000403255--1||s__14-2 sp000403315--1||s__14-2 sp004793545--1||s__14-2 sp009774455--1||s__14-2 sp011960065--1||s__14-2 sp910575005--1||s__14-2 sp910575075--1||s__14-2 sp910576385--1||s__14-2 sp910576975--1||s__14-2 sp910580195--1||s__14-2 sp910584585--1||s__14-2 sp910585395--1||s__1XD42-69 sp014287635--1||s__Agathobacter faecis--1||s__Agathobacter sp002474415--1||s__Butyribacter intestini--1||s__Butyribacter sp000436755--1||s__Butyribacter sp002361175--1||s__Butyribacter sp002499945--1||s__Butyribacter sp003149875--1||s__Butyribacter sp003524945--1||s__Butyribacter sp003611745--1||s__Butyribacter sp003612285--1||s__Butyribacter sp009774235--1||s__Butyribacter sp017476305--1||s__Butyribacter sp018918235--1||s__Butyribacter sp910577825--1||s__Butyribacter sp910579085--1||s__Butyribacter sp910580005--1||s__Butyribacter sp910585905--1||s__Butyribacter sp910586555--1||s__Butyribacter sp910586605--1||s__Butyribacter sp910588655--1||s__CAJJNI01 sp905193085--1||s__COE1 sp017436865--1||s__Clostridium_N sp905215405--1||s__Enterococcus_E columbae--1||s__Falcatimonas sp018918265--1||s__KM106-2 sp905214875--1||s__Lachnospira rogosae_A--1||s__Lachnospira sp000436475--1||s__Lachnospira sp000436535--1||s__Lachnospira sp000437735--1||s__Lachnospira sp900551945--1||s__Ligilactobacillus agilis--1||s__Ligilactobacillus ruminis--1||s__Ligilactobacillus ruminis_A--1||s__Roseburia hominis--1||s__Roseburia intestinalis--1||s__Roseburia sp003470905--1||s__Roseburia sp003483745--1||s__Roseburia sp017626625--1||s__Roseburia sp017937095--1||s__Roseburia sp900550935--1||s__Roseburia sp900753715--1:heptad_counter=MCP-44H--55:lbd_counter=:lca=d__Bacteria:lca_tree=f__Lachnospiraceae:name=N940547:ref_name_counter=])0.594:0.0120475[&&NHX:Sample_counter=:Type_counter=GTDB--175:capture_class_counter=:capture_domain_counter=:capture_family_counter=:capture_genus_counter=:capture_order_counter=:capture_phylum_counter=:capture_species_counter=:evoltype=D:gtdb_class_counter=c__Bacilli--4||c__Clostridia--171:gtdb_domain_counter=d__Bacteria--175:gtdb_family_counter=f__Clostridiaceae--10||f__Enterococcaceae--1||f__Lachnospiraceae--161||f__Lactobacillaceae--3:gtdb_genus_counter=g__14-2--16||g__1XD42-69--3||g__Acetitomaculum--1||g__Agathobacter--6||g__Anaerosacchariphilus--1||g__Butyribacter--29||g__Butyrivibrio--1||g__CAG-303--1||g__CAG-45--2||g__CAG-95--2||g__CAJJNI01--1||g__COE1--33||g__Choladocola--1||g__Clostridium--6||g__Clostridium_AR--4||g__Clostridium_N--1||g__Enterococcus_E--1||g__Eubacterium_J--10||g__Falcatimonas--1||g__JAAYNV01--2||g__KM106-2--1||g__Kineothrix--7||g__Lachnospira--5||g__Lachnotalea--1||g__Ligilactobacillus--3||g__MGBC100174--1||g__MGBC114844--2||g__Marvinbryantia--1||g__Pseudobutyrivibrio--6||g__RGIG3002--1||g__RUG115--1||g__RUG11977--1||g__Roseburia--9||g__UBA3282--7||g__VSOB01--5||g__Velocimicrobium--1||g__XBB1006--1:gtdb_order_counter=o__Clostridiales--10||o__Lachnospirales--161||o__Lactobacillales--4:gtdb_phylum_counter=p__Firmicutes--4||p__Firmicutes_A--171:gtdb_species_counter=s__14-2 sp000403255--2||s__14-2 sp000403315--1||s__14-2 sp001940225--1||s__14-2 sp004793545--2||s__14-2 sp009774455--1||s__14-2 sp011960065--1||s__14-2 sp012519695--1||s__14-2 sp910575005--1||s__14-2 sp910575075--1||s__14-2 sp910576385--1||s__14-2 sp910576975--1||s__14-2 sp910580195--1||s__14-2 sp910584585--1||s__14-2 sp910585395--1||s__1XD42-69 sp003612565--1||s__1XD42-69 sp014287635--1||s__1XD42-69 sp910586355--1||s__Acetitomaculum ruminis--1||s__Agathobacter faecis--1||s__Agathobacter rectalis--1||s__Agathobacter sp002474415--1||s__Agathobacter sp900548765--1||s__Agathobacter sp900550545--1||s__Agathobacter sp910587655--1||s__Anaerosacchariphilus polymeriproducens--1||s__Butyribacter intestini--1||s__Butyribacter sp000436755--1||s__Butyribacter sp002361175--2||s__Butyribacter sp002493085--1||s__Butyribacter sp002499945--2||s__Butyribacter sp003149875--1||s__Butyribacter sp003524945--1||s__Butyribacter sp003611745--2||s__Butyribacter sp003612285--2||s__Butyribacter sp009774235--2||s__Butyribacter sp017476305--1||s__Butyribacter sp018918235--1||s__Butyribacter sp910577825--2||s__Butyribacter sp910579085--2||s__Butyribacter sp910580005--1||s__Butyribacter sp910585905--1||s__Butyribacter sp910586555--2||s__Butyribacter sp910586605--2||s__Butyribacter sp910588655--2||s__Butyrivibrio sp000424585--1||s__CAG-303 sp000437755--1||s__CAG-45 sp000438375--1||s__CAG-45 sp900771955--1||s__CAG-95 sp009911035--2||s__CAJJNI01 sp905193085--1||s__COE1 sp000403215--2||s__COE1 sp001916965--1||s__COE1 sp002358575--2||s__COE1 sp002490665--2||s__COE1 sp002491195--1||s__COE1 sp002492295--2||s__COE1 sp003513705--2||s__COE1 sp009774245--2||s__COE1 sp009774345--1||s__COE1 sp009774375--1||s__COE1 sp009774395--1||s__COE1 sp011959805--2||s__COE1 sp014239155--2||s__COE1 sp017436865--1||s__COE1 sp017622845--1||s__COE1 sp900753305--1||s__COE1 sp910579275--1||s__COE1 sp910585765--1||s__COE1 sp910586095--1||s__COE1 sp910586405--2||s__COE1 sp910586585--2||s__COE1 sp910588595--1||s__COE1 sp910588755--1||s__Choladocola sp910587495--1||s__Clostridium beijerinckii_A--1||s__Clostridium butyricum_B--1||s__Clostridium chromiireducens--1||s__Clostridium saccharobutylicum--1||s__Clostridium sp002760435--1||s__Clostridium sp009928485--1||s__Clostridium_AR fungisolvens--1||s__Clostridium_AR sp004015185--1||s__Clostridium_AR sp009928445--1||s__Clostridium_AR sp017312485--1||s__Clostridium_N sp905215405--1||s__Enterococcus_E columbae--1||s__Eubacterium_J plexicaudatum--1||s__Eubacterium_J sp009774535--1||s__Eubacterium_J sp910574915--1||s__Eubacterium_J sp910577225--1||s__Eubacterium_J sp910579075--2||s__Eubacterium_J sp910584345--1||s__Eubacterium_J sp910584595--1||s__Eubacterium_J sp910586225--1||s__Eubacterium_J sp910586445--1||s__Falcatimonas sp018918265--1||s__JAAYNV01 sp012520645--1||s__JAAYNV01 sp017624235--1||s__KM106-2 sp905214875--1||s__Kineothrix sp003488965--1||s__Kineothrix sp910576535--1||s__Kineothrix sp910579645--1||s__Kineothrix sp910579935--1||s__Kineothrix sp910585965--1||s__Kineothrix sp910586275--1||s__Kineothrix sp910588855--1||s__Lachnospira rogosae_A--1||s__Lachnospira sp000436475--1||s__Lachnospira sp000436535--1||s__Lachnospira sp000437735--1||s__Lachnospira sp900551945--1||s__Lachnotalea glycerini--1||s__Ligilactobacillus agilis--1||s__Ligilactobacillus ruminis--1||s__Ligilactobacillus ruminis_A--1||s__MGBC100174 sp910576895--1||s__MGBC114844 sp910585855--2||s__Marvinbryantia sp002473385--1||s__Pseudobutyrivibrio ruminis--1||s__Pseudobutyrivibrio ruminis_A--1||s__Pseudobutyrivibrio ruminis_B--1||s__Pseudobutyrivibrio sp000621865--1||s__Pseudobutyrivibrio sp900107545--1||s__Pseudobutyrivibrio sp900113655--1||s__RGIG3002 sp017437065--1||s__RUG115 sp902782995--1||s__RUG11977 sp017553665--1||s__Roseburia hominis--1||s__Roseburia intestinalis--1||s__Roseburia sp001940165--1||s__Roseburia sp003470905--1||s__Roseburia sp003483745--1||s__Roseburia sp017626625--1||s__Roseburia sp017937095--1||s__Roseburia sp900550935--1||s__Roseburia sp900753715--1||s__UBA3282 sp002361355--1||s__UBA3282 sp002493835--2||s__UBA3282 sp017936885--1||s__UBA3282 sp910579285--1||s__UBA3282 sp910579505--1||s__UBA3282 sp910587095--1||s__VSOB01 sp009774625--1||s__VSOB01 sp910585205--1||s__VSOB01 sp910585345--1||s__VSOB01 sp910587155--1||s__VSOB01 sp910589075--1||s__Velocimicrobium porci--1||s__XBB1006 sp015057205--1:heptad_counter=MCP-44H--175:lbd_counter=:lca=d__Bacteria:lca_tree=f__Lachnospiraceae:name=N940548:ref_name_counter=],((((RS_GCF_003478335.1_protein.faa_NZ_QUFB01000006.1_73@PF00015_full_PFAM.457.661:0.112554[&&NHX:Type=GTDB:gtdb_class=c__Clostridia:gtdb_domain=d__Bacteria:gtdb_family=f__Lachnospiraceae:gtdb_genus=g__Butyribacter:gtdb_order=o__Lachnospirales:gtdb_phylum=p__Firmicutes_A:gtdb_species=s__Butyribacter sp003529475:heptad=MCP-44H:species=d__Bacteria_p__Firmicutes_A_c__Clostridia_o__Lachnospirales_f__Lachnospiraceae_g__Butyribacter_s__Butyribacter sp003529475],(RS_GCF_003481585.1_protein.faa_NZ_QUKY01000017.1_56@PF00015_full_PFAM.439.636:0.004583[&&NHX:Type=GTDB:gtdb_class=c__Clostridia:gtdb_domain=d__Bacteria:gtdb_family=f__Lachnospiraceae:gtdb_genus=g__Butyribacter:gtdb_order=o__Lachnospirales:gtdb_phylum=p__Firmicutes_A:gtdb_species=s__Butyribacter sp001916135:heptad=MCP-44H:species=d__Bacteria_p__Firmicutes_A_c__Clostridia_o__Lachnospirales_f__Lachnospiraceae_g__Butyribacter_s__Butyribacter sp001916135],GB_GCA_902788645.1_protein.faa_CADAKW010000121.1_1@PF00015_full_PFAM.102.327:0.0138081[&&NHX:Type=GTDB:gtdb_class=c__Clostridia:gtdb_domain=d__Bacteria:gtdb_family=f__Lachnospiraceae:gtdb_genus=g__Butyribacter:gtdb_order=o__Lachnospirales:gtdb_phylum=p__Firmicutes_A:gtdb_species=s__Butyribacter sp902788645:heptad=MCP-44H:species=d__Bacteria_p__Firmicutes_A_c__Clostridia_o__Lachnospirales_f__Lachnospiraceae_g__Butyribacter_s__Butyribacter sp902788645])0.933:0.0483053[&&NHX:Sample_counter=:Type_counter=GTDB--2:capture_class_counter=:capture_domain_counter=:capture_family_counter=:capture_genus_counter=:capture_order_counter=:capture_phylum_counter=:capture_species_counter=:evoltype=D:gtdb_class_counter=c__Clostridia--2:gtdb_domain_counter=d__Bacteria--2:gtdb_family_counter=f__Lachnospiraceae--2:gtdb_genus_counter=g__Butyribacter--2:gtdb_order_counter=o__Lachnospirales--2:gtdb_phylum_counter=p__Firmicutes_A--2:gtdb_species_counter=s__Butyribacter sp001916135--1||s__Butyribacter sp902788645--1:heptad_counter=MCP-44H--2:lbd_counter=:lca=d__Bacteria:lca_tree=g__Butyribacter:name=N940552:ref_name_counter=])0.995:0.137055[&&NHX:Sample_counter=:Type_counter=GTDB--3:capture_class_counter=:capture_domain_counter=:capture_family_counter=:capture_genus_counter=:capture_order_counter=:capture_phylum_counter=:capture_species_counter=:evoltype=D:gtdb_class_counter=c__Clostridia--3:gtdb_domain_counter=d__Bacteria--3:gtdb_family_counter=f__Lachnospiraceae--3:gtdb_genus_counter=g__Butyribacter--3:gtdb_order_counter=o__Lachnospirales--3:gtdb_phylum_counter=p__Firmicutes_A--3:gtdb_species_counter=s__Butyribacter sp001916135--1||s__Butyribacter sp003529475--1||s__Butyribacter sp902788645--1:heptad_counter=MCP-44H--3:lbd_counter=:lca=d__Bacteria:lca_tree=g__Butyribacter:name=N940553:ref_name_counter=],(GB_GCA_910576895.1_protein.faa_CAJTJZ010000012.1_33@PF00015_full_PFAM.438.651:0.113583[&&NHX:Type=GTDB:gtdb_class=c__Clostridia:gtdb_domain=d__Bacteria:gtdb_family=f__Lachnospiraceae:gtdb_genus=g__MGBC100174:gtdb_order=o__Lachnospirales:gtdb_phylum=p__Firmicutes_A:gtdb_species=s__MGBC100174 sp910576895:heptad=MCP-44H:species=d__Bacteria_p__Firmicutes_A_c__Clostridia_o__Lachnospirales_f__Lachnospiraceae_g__MGBC100174_s__MGBC100174 sp910576895],GB_GCA_902797675.1_protein.faa_CADBTR010000032.1_2@PF00015_full_PFAM.452.652:0.122857[&&NHX:Type=GTDB:gtdb_class=c__Clostridia:gtdb_domain=d__Bacteria:gtdb_family=f__Lachnospiraceae:gtdb_genus=g__CAG-303:gtdb_order=o__Lachnospirales:gtdb_phylum=p__Firmicutes_A:gtdb_species=s__CAG-303 sp902797675:heptad=MCP-44H:species=d__Bacteria_p__Firmicutes_A_c__Clostridia_o__Lachnospirales_f__Lachnospiraceae_g__CAG-303_s__CAG-303 sp902797675])0.904:0.0606164[&&NHX:Sample_counter=:Type_counter=GTDB--2:capture_class_counter=:capture_domain_counter=:capture_family_counter=:capture_genus_counter=:capture_order_counter=:capture_phylum_counter=:capture_species_counter=:evoltype=D:gtdb_class_counter=c__Clostridia--2:gtdb_domain_counter=d__Bacteria--2:gtdb_family_counter=f__Lachnospiraceae--2:gtdb_genus_counter=g__CAG-303--1||g__MGBC100174--1:gtdb_order_counter=o__Lachnospirales--2:gtdb_phylum_counter=p__Firmicutes_A--2:gtdb_species_counter=s__CAG-303 sp902797675--1||s__MGBC100174 sp910576895--1:heptad_counter=MCP-44H--2:lbd_counter=:lca=d__Bacteria:lca_tree=f__Lachnospiraceae:name=N940556:ref_name_counter=])1:0.213603[&&NHX:Sample_counter=:Type_counter=GTDB--5:capture_class_counter=:capture_domain_counter=:capture_family_counter=:capture_genus_counter=:capture_order_counter=:capture_phylum_counter=:capture_species_counter=:evoltype=D:gtdb_class_counter=c__Clostridia--5:gtdb_domain_counter=d__Bacteria--5:gtdb_family_counter=f__Lachnospiraceae--5:gtdb_genus_counter=g__Butyribacter--3||g__CAG-303--1||g__MGBC100174--1:gtdb_order_counter=o__Lachnospirales--5:gtdb_phylum_counter=p__Firmicutes_A--5:gtdb_species_counter=s__Butyribacter sp001916135--1||s__Butyribacter sp003529475--1||s__Butyribacter sp902788645--1||s__CAG-303 sp902797675--1||s__MGBC100174 sp910576895--1:heptad_counter=MCP-44H--5:lbd_counter=:lca=d__Bacteria:lca_tree=f__Lachnospiraceae:name=N940557:ref_name_counter=],(((((((GB_GCA_017614185.1_protein.faa_JAGACI010000189.1_9@PF00015_full_PFAM.427.652:0.0326354[&&NHX:Type=GTDB:gtdb_class=c__Clostridia:gtdb_domain=d__Bacteria:gtdb_family=f__Lachnospiraceae:gtdb_genus=g__G11:gtdb_order=o__Lachnospirales:gtdb_phylum=p__Firmicutes_A:gtdb_species=s__G11 sp017614185:heptad=MCP-44H:species=d__Bacteria_p__Firmicutes_A_c__Clostridia_o__Lachnospirales_f__Lachnospiraceae_g__G11_s__G11 sp017614185],(GB_GCA_900103495.1_protein.faa_FMWZ01000004.1_453@PF00015_full_PFAM.426.647:0.00494712[&&NHX:Type=GTDB:gtdb_class=c__Clostridia:gtdb_domain=d__Bacteria:gtdb_family=f__Lachnospiraceae:gtdb_genus=g__G11:gtdb_order=o__Lachnospirales:gtdb_phylum=p__Firmicutes_A:gtdb_species=s__G11 sp900103495:heptad=MCP-44H:species=d__Bacteria_p__Firmicutes_A_c__Clostridia_o__Lachnospirales_f__Lachnospiraceae_g__G11_s__G11 sp900103495],GB_GCA_017619295.1_protein.faa_JAFZSQ010000055.1_43@PF00015_full_PFAM.428.651:0.00803909[&&NHX:Type=GTDB:gtdb_class=c__Clostridia:gtdb_domain=d__Bacteria:gtdb_family=f__Lachnospiraceae:gtdb_genus=g__G11:gtdb_order=o__Lachnospirales:gtdb_phylum=p__Firmicutes_A:gtdb_species=s__G11 sp017619295:heptad=MCP-44H:species=d__Bacteria_p__Firmicutes_A_c__Clostridia_o__Lachnospirales_f__Lachnospiraceae_g__G11_s__G11 sp017619295])0.941:0.0330231[&&NHX:Sample_counter=:Type_counter=GTDB--2:capture_class_counter=:capture_domain_counter=:capture_family_counter=:capture_genus_counter=:capture_order_counter=:capture_phylum_counter=:capture_species_counter=:evoltype=D:gtdb_class_counter=c__Clostridia--2:gtdb_domain_counter=d__Bacteria--2:gtdb_family_counter=f__Lachnospiraceae--2:gtdb_genus_counter=g__G11--2:gtdb_order_counter=o__Lachnospirales--2:gtdb_phylum_counter=p__Firmicutes_A--2:gtdb_species_counter=s__G11 sp017619295--1||s__G11 sp900103495--1:heptad_counter=MCP-44H--2:lbd_counter=:lca=d__Bacteria:lca_tree=g__G11:name=N940561:ref_name_counter=])0.995:0.0686126[&&NHX:Sample_counter=:Type_counter=GTDB--3:capture_class_counter=:capture_domain_counter=:capture_family_counter=:capture_genus_counter=:capture_order_counter=:capture_phylum_counter=:capture_species_counter=:evoltype=D:gtdb_class_counter=c__Clostridia--3:gtdb_domain_counter=d__Bacteria--3:gtdb_family_counter=f__Lachnospiraceae--3:gtdb_genus_counter=g__G11--3:gtdb_order_counter=o__Lachnospirales--3:gtdb_phylum_counter=p__Firmicutes_A--3:gtdb_species_counter=s__G11 sp017614185--1||s__G11 sp017619295--1||s__G11 sp900103495--1:heptad_counter=MCP-44H--3:lbd_counter=:lca=d__Bacteria:lca_tree=g__G11:name=N940562:ref_name_counter=],(RS_GCF_002735305.1_protein.faa_NZ_PDYG01000112.1_10@PF00015_full_PFAM.426.647:0.11105[&&NHX:Type=GTDB:gtdb_class=c__Clostridia:gtdb_domain=d__Bacteria:gtdb_family=f__Lachnospiraceae:gtdb_genus=g__Agathobacter:gtdb_order=o__Lachnospirales:gtdb_phylum=p__Firmicutes_A:gtdb_species=s__Agathobacter ruminis:heptad=MCP-44H:species=d__Bacteria_p__Firmicutes_A_c__Clostridia_o__Lachnospirales_f__Lachnospiraceae_g__Agathobacter_s__Agathobacter ruminis],(((RS_GCF_900104335.1_protein.faa_NZ_FMXT01000002.1_409@PF00015_full_PFAM.430.652:0.0676899[&&NHX:Type=GTDB:gtdb_class=c__Clostridia:gtdb_domain=d__Bacteria:gtdb_family=f__Lachnospiraceae:gtdb_genus=g__Pseudobutyrivibrio:gtdb_order=o__Lachnospirales:gtdb_phylum=p__Firmicutes_A:gtdb_species=s__Pseudobutyrivibrio sp900104335:heptad=MCP-44H:species=d__Bacteria_p__Firmicutes_A_c__Clostridia_o__Lachnospirales_f__Lachnospiraceae_g__Pseudobutyrivibrio_s__Pseudobutyrivibrio sp900104335],(RS_GCF_900104335.1_protein.faa_NZ_FMXT01000002.1_418@PF00015_full_PFAM.429.651:0.0306737[&&NHX:Type=GTDB:gtdb_class=c__Clostridia:gtdb_domain=d__Bacteria:gtdb_family=f__Lachnospiraceae:gtdb_genus=g__Pseudobutyrivibrio:gtdb_order=o__Lachnospirales:gtdb_phylum=p__Firmicutes_A:gtdb_species=s__Pseudobutyrivibrio sp900104335:heptad=MCP-44H:species=d__Bacteria_p__Firmicutes_A_c__Clostridia_o__Lachnospirales_f__Lachnospiraceae_g__Pseudobutyrivibrio_s__Pseudobutyrivibrio sp900104335],RS_GCF_900107545.1_protein.faa_NZ_FNQZ01000009.1_50@PF00015_full_PFAM.424.657:0.0659177[&&NHX:Type=GTDB:gtdb_class=c__Clostridia:gtdb_domain=d__Bacteria:gtdb_family=f__Lachnospiraceae:gtdb_genus=g__Pseudobutyrivibrio:gtdb_order=o__Lachnospirales:gtdb_phylum=p__Firmicutes_A:gtdb_species=s__Pseudobutyrivibrio sp900107545:heptad=MCP-44H:species=d__Bacteria_p__Firmicutes_A_c__Clostridia_o__Lachnospirales_f__Lachnospiraceae_g__Pseudobutyrivibrio_s__Pseudobutyrivibrio sp900107545])0.949:0.0287389[&&NHX:Sample_counter=:Type_counter=GTDB--2:capture_class_counter=:capture_domain_counter=:capture_family_counter=:capture_genus_counter=:capture_order_counter=:capture_phylum_counter=:capture_species_counter=:evoltype=D:gtdb_class_counter=c__Clostridia--2:gtdb_domain_counter=d__Bacteria--2:gtdb_family_counter=f__Lachnospiraceae--2:gtdb_genus_counter=g__Pseudobutyrivibrio--2:gtdb_order_counter=o__Lachnospirales--2:gtdb_phylum_counter=p__Firmicutes_A--2:gtdb_species_counter=s__Pseudobutyrivibrio sp900104335--1||s__Pseudobutyrivibrio sp900107545--1:heptad_counter=MCP-44H--2:lbd_counter=:lca=d__Bacteria:lca_tree=g__Pseudobutyrivibrio:name=N940567:ref_name_counter=])0.897:0.0146881[&&NHX:Sample_counter=:Type_counter=GTDB--3:capture_class_counter=:capture_domain_counter=:capture_family_counter=:capture_genus_counter=:capture_order_counter=:capture_phylum_counter=:capture_species_counter=:evoltype=D:gtdb_class_counter=c__Clostridia--3:gtdb_domain_counter=d__Bacteria--3:gtdb_family_counter=f__Lachnospiraceae--3:gtdb_genus_counter=g__Pseudobutyrivibrio--3:gtdb_order_counter=o__Lachnospirales--3:gtdb_phylum_counter=p__Firmicutes_A--3:gtdb_species_counter=s__Pseudobutyrivibrio sp900104335--2||s__Pseudobutyrivibrio sp900107545--1:heptad_counter=MCP-44H--3:lbd_counter=:lca=d__Bacteria:lca_tree=g__Pseudobutyrivibrio:name=N940568:ref_name_counter=],((RS_GCF_008935055.1_protein.faa_NZ_CP043028.1_1404@PF00015_full_PFAM.426.651:0.0636009[&&NHX:Type=GTDB:gtdb_class=c__Clostridia:gtdb_domain=d__Bacteria:gtdb_family=f__Lachnospiraceae:gtdb_genus=g__Pseudobutyrivibrio:gtdb_order=o__Lachnospirales:gtdb_phylum=p__Firmicutes_A:gtdb_species=s__Pseudobutyrivibrio xylanivorans_A:heptad=MCP-44H:species=d__Bacteria_p__Firmicutes_A_c__Clostridia_o__Lachnospirales_f__Lachnospiraceae_g__Pseudobutyrivibrio_s__Pseudobutyrivibrio xylanivorans_A],(GB_GCA_015057185.1_protein.faa_SVEV01000036.1_2@PF00015_full_PFAM.423.650:0.0486714[&&NHX:Type=GTDB:gtdb_class=c__Clostridia:gtdb_domain=d__Bacteria:gtdb_family=f__Lachnospiraceae:gtdb_genus=g__Pseudobutyrivibrio:gtdb_order=o__Lachnospirales:gtdb_phylum=p__Firmicutes_A:gtdb_species=s__Pseudobutyrivibrio sp015057185:heptad=MCP-44H:species=d__Bacteria_p__Firmicutes_A_c__Clostridia_o__Lachnospirales_f__Lachnospiraceae_g__Pseudobutyrivibrio_s__Pseudobutyrivibrio sp015057185],(GB_GCA_015057245.1_protein.faa_SVET01000015.1_10@PF00015_full_PFAM.426.647:5e-09[&&NHX:Type=GTDB:gtdb_class=c__Clostridia:gtdb_domain=d__Bacteria:gtdb_family=f__Lachnospiraceae:gtdb_genus=g__Pseudobutyrivibrio:gtdb_order=o__Lachnospirales:gtdb_phylum=p__Firmicutes_A:gtdb_species=s__Pseudobutyrivibrio ruminis_E:heptad=MCP-44H:species=d__Bacteria_p__Firmicutes_A_c__Clostridia_o__Lachnospirales_f__Lachnospiraceae_g__Pseudobutyrivibrio_s__Pseudobutyrivibrio ruminis_E],(RS_GCF_900218035.1_protein.faa_NZ_OBMR01000010.1_44@PF00015_full_PFAM.426.648:0.00620627[&&NHX:Type=GTDB:gtdb_class=c__Clostridia:gtdb_domain=d__Bacteria:gtdb_family=f__Lachnospiraceae:gtdb_genus=g__Pseudobutyrivibrio:gtdb_order=o__Lachnospirales:gtdb_phylum=p__Firmicutes_A:gtdb_species=s__Pseudobutyrivibrio ruminis:heptad=MCP-44H:species=d__Bacteria_p__Firmicutes_A_c__Clostridia_o__Lachnospirales_f__Lachnospiraceae_g__Pseudobutyrivibrio_s__Pseudobutyrivibrio ruminis],RS_GCF_000703005.1_protein.faa_NZ_JNLH01000001.1_320@PF00015_full_PFAM.428.647:5e-09[&&NHX:Type=GTDB:gtdb_class=c__Clostridia:gtdb_domain=d__Bacteria:gtdb_family=f__Lachnospiraceae:gtdb_genus=g__Pseudobutyrivibrio:gtdb_order=o__Lachnospirales:gtdb_phylum=p__Firmicutes_A:gtdb_species=s__Pseudobutyrivibrio ruminis_A:heptad=MCP-44H:species=d__Bacteria_p__Firmicutes_A_c__Clostridia_o__Lachnospirales_f__Lachnospiraceae_g__Pseudobutyrivibrio_s__Pseudobutyrivibrio ruminis_A])0:5e-09[&&NHX:Sample_counter=:Type_counter=GTDB--2:capture_class_counter=:capture_domain_counter=:capture_family_counter=:capture_genus_counter=:capture_order_counter=:capture_phylum_counter=:capture_species_counter=:evoltype=D:gtdb_class_counter=c__Clostridia--2:gtdb_domain_counter=d__Bacteria--2:gtdb_family_counter=f__Lachnospiraceae--2:gtdb_genus_counter=g__Pseudobutyrivibrio--2:gtdb_order_counter=o__Lachnospirales--2:gtdb_phylum_counter=p__Firmicutes_A--2:gtdb_species_counter=s__Pseudobutyrivibrio ruminis--1||s__Pseudobutyrivibrio ruminis_A--1:heptad_counter=MCP-44H--2:lbd_counter=:lca=d__Bacteria:lca_tree=g__Pseudobutyrivibrio:name=N940574:ref_name_counter=])0.894:0.0152601[&&NHX:Sample_counter=:Type_counter=GTDB--3:capture_class_counter=:capture_domain_counter=:capture_family_counter=:capture_genus_counter=:capture_order_counter=:capture_phylum_counter=:capture_species_counter=:evoltype=D:gtdb_class_counter=c__Clostridia--3:gtdb_domain_counter=d__Bacteria--3:gtdb_family_counter=f__Lachnospiraceae--3:gtdb_genus_counter=g__Pseudobutyrivibrio--3:gtdb_order_counter=o__Lachnospirales--3:gtdb_phylum_counter=p__Firmicutes_A--3:gtdb_species_counter=s__Pseudobutyrivibrio ruminis--1||s__Pseudobutyrivibrio ruminis_A--1||s__Pseudobutyrivibrio ruminis_E--1:heptad_counter=MCP-44H--3:lbd_counter=:lca=d__Bacteria:lca_tree=g__Pseudobutyrivibrio:name=N940575:ref_name_counter=])0.977:0.0345993[&&NHX:Sample_counter=:Type_counter=GTDB--4:capture_class_counter=:capture_domain_counter=:capture_family_counter=:capture_genus_counter=:capture_order_counter=:capture_phylum_counter=:capture_species_counter=:evoltype=D:gtdb_class_counter=c__Clostridia--4:gtdb_domain_counter=d__Bacteria--4:gtdb_family_counter=f__Lachnospiraceae--4:gtdb_genus_counter=g__Pseudobutyrivibrio--4:gtdb_order_counter=o__Lachnospirales--4:gtdb_phylum_counter=p__Firmicutes_A--4:gtdb_species_counter=s__Pseudobutyrivibrio ruminis--1||s__Pseudobutyrivibrio ruminis_A--1||s__Pseudobutyrivibrio ruminis_E--1||s__Pseudobutyrivibrio sp015057185--1:heptad_counter=MCP-44H--4:lbd_counter=:lca=d__Bacteria:lca_tree=g__Pseudobutyrivibrio:name=N940576:ref_name_counter=])0.587:0.00749447[&&NHX:Sample_counter=:Type_counter=GTDB--5:capture_class_counter=:capture_domain_counter=:capture_family_counter=:capture_genus_counter=:capture_order_counter=:capture_phylum_counter=:capture_species_counter=:evoltype=D:gtdb_class_counter=c__Clostridia--5:gtdb_domain_counter=d__Bacteria--5:gtdb_family_counter=f__Lachnospiraceae--5:gtdb_genus_counter=g__Pseudobutyrivibrio--5:gtdb_order_counter=o__Lachnospirales--5:gtdb_phylum_counter=p__Firmicutes_A--5:gtdb_species_counter=s__Pseudobutyrivibrio ruminis--1||s__Pseudobutyrivibrio ruminis_A--1||s__Pseudobutyrivibrio ruminis_E--1||s__Pseudobutyrivibrio sp015057185--1||s__Pseudobutyrivibrio xylanivorans_A--1:heptad_counter=MCP-44H--5:lbd_counter=:lca=d__Bacteria:lca_tree=g__Pseudobutyrivibrio:name=N940577:ref_name_counter=],GB_GCA_002309345.1_protein.faa_DBWZ01000091.1_108@PF00015_full_PFAM.428.648:0.0477688[&&NHX:Type=GTDB:gtdb_class=c__Clostridia:gtdb_domain=d__Bacteria:gtdb_family=f__Lachnospiraceae:gtdb_genus=g__Pseudobutyrivibrio:gtdb_order=o__Lachnospirales:gtdb_phylum=p__Firmicutes_A:gtdb_species=s__Pseudobutyrivibrio sp002309345:heptad=MCP-44H:species=d__Bacteria_p__Firmicutes_A_c__Clostridia_o__Lachnospirales_f__Lachnospiraceae_g__Pseudobutyrivibrio_s__Pseudobutyrivibrio sp002309345])0.469:0.00760353[&&NHX:Sample_counter=:Type_counter=GTDB--6:capture_class_counter=:capture_domain_counter=:capture_family_counter=:capture_genus_counter=:capture_order_counter=:capture_phylum_counter=:capture_species_counter=:evoltype=D:gtdb_class_counter=c__Clostridia--6:gtdb_domain_counter=d__Bacteria--6:gtdb_family_counter=f__Lachnospiraceae--6:gtdb_genus_counter=g__Pseudobutyrivibrio--6:gtdb_order_counter=o__Lachnospirales--6:gtdb_phylum_counter=p__Firmicutes_A--6:gtdb_species_counter=s__Pseudobutyrivibrio ruminis--1||s__Pseudobutyrivibrio ruminis_A--1||s__Pseudobutyrivibrio ruminis_E--1||s__Pseudobutyrivibrio sp002309345--1||s__Pseudobutyrivibrio sp015057185--1||s__Pseudobutyrivibrio xylanivorans_A--1:heptad_counter=MCP-44H--6:lbd_counter=:lca=d__Bacteria:lca_tree=g__Pseudobutyrivibrio:name=N940579:ref_name_counter=])0.848:0.0095489[&&NHX:Sample_counter=:Type_counter=GTDB--9:capture_class_counter=:capture_domain_counter=:capture_family_counter=:capture_genus_counter=:capture_order_counter=:capture_phylum_counter=:capture_species_counter=:evoltype=D:gtdb_class_counter=c__Clostridia--9:gtdb_domain_counter=d__Bacteria--9:gtdb_family_counter=f__Lachnospiraceae--9:gtdb_genus_counter=g__Pseudobutyrivibrio--9:gtdb_order_counter=o__Lachnospirales--9:gtdb_phylum_counter=p__Firmicutes_A--9:gtdb_species_counter=s__Pseudobutyrivibrio ruminis--1||s__Pseudobutyrivibrio ruminis_A--1||s__Pseudobutyrivibrio ruminis_E--1||s__Pseudobutyrivibrio sp002309345--1||s__Pseudobutyrivibrio sp015057185--1||s__Pseudobutyrivibrio sp900104335--2||s__Pseudobutyrivibrio sp900107545--1||s__Pseudobutyrivibrio xylanivorans_A--1:heptad_counter=MCP-44H--9:lbd_counter=:lca=d__Bacteria:lca_tree=g__Pseudobutyrivibrio:name=N940580:ref_name_counter=],(((((RS_GCF_900101605.1_protein.faa_NZ_FMUR01000012.1_106@PF00015_full_PFAM.426.650:0.00304156[&&NHX:Type=GTDB:gtdb_class=c__Clostridia:gtdb_domain=d__Bacteria:gtdb_family=f__Lachnospiraceae:gtdb_genus=g__Butyrivibrio:gtdb_order=o__Lachnospirales:gtdb_phylum=p__Firmicutes_A:gtdb_species=s__Butyrivibrio hungatei_B:heptad=MCP-44H:species=d__Bacteria_p__Firmicutes_A_c__Clostridia_o__Lachnospirales_f__Lachnospiraceae_g__Butyrivibrio_s__Butyrivibrio hungatei_B],RS_GCF_000621565.1_protein.faa_NZ_KK211308.1_166@PF00015_full_PFAM.426.650:5e-09[&&NHX:Type=GTDB:gtdb_class=c__Clostridia:gtdb_domain=d__Bacteria:gtdb_family=f__Lachnospiraceae:gtdb_genus=g__Butyrivibrio:gtdb_order=o__Lachnospirales:gtdb_phylum=p__Firmicutes_A:gtdb_species=s__Butyrivibrio sp000621565:heptad=MCP-44H:species=d__Bacteria_p__Firmicutes_A_c__Clostridia_o__Lachnospirales_f__Lachnospiraceae_g__Butyrivibrio_s__Butyrivibrio sp000621565])0.983:0.031849[&&NHX:Sample_counter=:Type_counter=GTDB--2:capture_class_counter=:capture_domain_counter=:capture_family_counter=:capture_genus_counter=:capture_order_counter=:capture_phylum_counter=:capture_species_counter=:evoltype=D:gtdb_class_counter=c__Clostridia--2:gtdb_domain_counter=d__Bacteria--2:gtdb_family_counter=f__Lachnospiraceae--2:gtdb_genus_counter=g__Butyrivibrio--2:gtdb_order_counter=o__Lachnospirales--2:gtdb_phylum_counter=p__Firmicutes_A--2:gtdb_species_counter=s__Butyrivibrio hungatei_B--1||s__Butyrivibrio sp000621565--1:heptad_counter=MCP-44H--2:lbd_counter=:lca=d__Bacteria:lca_tree=g__Butyrivibrio:name=N940583:ref_name_counter=],(GB_GCA_017620235.1_protein.faa_JAFZQT010000096.1_4@PF00015_full_PFAM.426.651:0.021692[&&NHX:Type=GTDB:gtdb_class=c__Clostridia:gtdb_domain=d__Bacteria:gtdb_family=f__Lachnospiraceae:gtdb_genus=g__Butyrivibrio:gtdb_order=o__Lachnospirales:gtdb_phylum=p__Firmicutes_A:gtdb_species=s__Butyrivibrio sp017620235:heptad=MCP-44H:species=d__Bacteria_p__Firmicutes_A_c__Clostridia_o__Lachnospirales_f__Lachnospiraceae_g__Butyrivibrio_s__Butyrivibrio sp017620235],(RS_GCF_000424465.1_protein.faa_NZ_AUJY01000027.1_20@PF00015_full_PFAM.424.651:5e-09[&&NHX:Type=GTDB:gtdb_class=c__Clostridia:gtdb_domain=d__Bacteria:gtdb_family=f__Lachnospiraceae:gtdb_genus=g__Butyrivibrio:gtdb_order=o__Lachnospirales:gtdb_phylum=p__Firmicutes_A:gtdb_species=s__Butyrivibrio hungatei_A:heptad=MCP-44H:species=d__Bacteria_p__Firmicutes_A_c__Clostridia_o__Lachnospirales_f__Lachnospiraceae_g__Butyrivibrio_s__Butyrivibrio hungatei_A],RS_GCF_900116865.1_protein.faa_NZ_FPCD01000002.1_110@PF00015_full_PFAM.424.651:0.00297466[&&NHX:Type=GTDB:gtdb_class=c__Clostridia:gtdb_domain=d__Bacteria:gtdb_family=f__Lachnospiraceae:gtdb_genus=g__Butyrivibrio:gtdb_order=o__Lachnospirales:gtdb_phylum=p__Firmicutes_A:gtdb_species=s__Butyrivibrio sp900116865:heptad=MCP-44H:species=d__Bacteria_p__Firmicutes_A_c__Clostridia_o__Lachnospirales_f__Lachnospiraceae_g__Butyrivibrio_s__Butyrivibrio sp900116865])0.956:0.019073[&&NHX:Sample_counter=:Type_counter=GTDB--2:capture_class_counter=:capture_domain_counter=:capture_family_counter=:capture_genus_counter=:capture_order_counter=:capture_phylum_counter=:capture_species_counter=:evoltype=D:gtdb_class_counter=c__Clostridia--2:gtdb_domain_counter=d__Bacteria--2:gtdb_family_counter=f__Lachnospiraceae--2:gtdb_genus_counter=g__Butyrivibrio--2:gtdb_order_counter=o__Lachnospirales--2:gtdb_phylum_counter=p__Firmicutes_A--2:gtdb_species_counter=s__Butyrivibrio hungatei_A--1||s__Butyrivibrio sp900116865--1:heptad_counter=MCP-44H--2:lbd_counter=:lca=d__Bacteria:lca_tree=g__Butyrivibrio:name=N940587:ref_name_counter=])0.965:0.0295873[&&NHX:Sample_counter=:Type_counter=GTDB--3:capture_class_counter=:capture_domain_counter=:capture_family_counter=:capture_genus_counter=:capture_order_counter=:capture_phylum_counter=:capture_species_counter=:evoltype=D:gtdb_class_counter=c__Clostridia--3:gtdb_domain_counter=d__Bacteria--3:gtdb_family_counter=f__Lachnospiraceae--3:gtdb_genus_counter=g__Butyrivibrio--3:gtdb_order_counter=o__Lachnospirales--3:gtdb_phylum_counter=p__Firmicutes_A--3:gtdb_species_counter=s__Butyrivibrio hungatei_A--1||s__Butyrivibrio sp017620235--1||s__Butyrivibrio sp900116865--1:heptad_counter=MCP-44H--3:lbd_counter=:lca=d__Bacteria:lca_tree=g__Butyrivibrio:name=N940588:ref_name_counter=])0.972:0.0345758[&&NHX:Sample_counter=:Type_counter=GTDB--5:capture_class_counter=:capture_domain_counter=:capture_family_counter=:capture_genus_counter=:capture_order_counter=:capture_phylum_counter=:capture_species_counter=:evoltype=D:gtdb_class_counter=c__Clostridia--5:gtdb_domain_counter=d__Bacteria--5:gtdb_family_counter=f__Lachnospiraceae--5:gtdb_genus_counter=g__Butyrivibrio--5:gtdb_order_counter=o__Lachnospirales--5:gtdb_phylum_counter=p__Firmicutes_A--5:gtdb_species_counter=s__Butyrivibrio hungatei_A--1||s__Butyrivibrio hungatei_B--1||s__Butyrivibrio sp000621565--1||s__Butyrivibrio sp017620235--1||s__Butyrivibrio sp900116865--1:heptad_counter=MCP-44H--5:lbd_counter=:lca=d__Bacteria:lca_tree=g__Butyrivibrio:name=N940589:ref_name_counter=],((RS_GCF_010906925.1_protein.faa_NZ_VTVE01000001.1_86@PF00015_full_PFAM.426.648:0.000206091[&&NHX:Type=GTDB:gtdb_class=c__Clostridia:gtdb_domain=d__Bacteria:gtdb_family=f__Lachnospiraceae:gtdb_genus=g__Pseudobutyrivibrio:gtdb_order=o__Lachnospirales:gtdb_phylum=p__Firmicutes_A:gtdb_species=s__Pseudobutyrivibrio sp900112855:heptad=MCP-44H:species=d__Bacteria_p__Firmicutes_A_c__Clostridia_o__Lachnospirales_f__Lachnospiraceae_g__Pseudobutyrivibrio_s__Pseudobutyrivibrio sp900112855],GB_GCA_017557435.1_protein.faa_JAFYYR010000011.1_56@PF00015_full_PFAM.426.648:0.0158153[&&NHX:Type=GTDB:gtdb_class=c__Clostridia:gtdb_domain=d__Bacteria:gtdb_family=f__Lachnospiraceae:gtdb_genus=g__Pseudobutyrivibrio:gtdb_order=o__Lachnospirales:gtdb_phylum=p__Firmicutes_A:gtdb_species=s__Pseudobutyrivibrio sp017557435:heptad=MCP-44H:species=d__Bacteria_p__Firmicutes_A_c__Clostridia_o__Lachnospirales_f__Lachnospiraceae_g__Pseudobutyrivibrio_s__Pseudobutyrivibrio sp017557435])0.996:0.0452067[&&NHX:Sample_counter=:Type_counter=GTDB--2:capture_class_counter=:capture_domain_counter=:capture_family_counter=:capture_genus_counter=:capture_order_counter=:capture_phylum_counter=:capture_species_counter=:evoltype=D:gtdb_class_counter=c__Clostridia--2:gtdb_domain_counter=d__Bacteria--2:gtdb_family_counter=f__Lachnospiraceae--2:gtdb_genus_counter=g__Pseudobutyrivibrio--2:gtdb_order_counter=o__Lachnospirales--2:gtdb_phylum_counter=p__Firmicutes_A--2:gtdb_species_counter=s__Pseudobutyrivibrio sp017557435--1||s__Pseudobutyrivibrio sp900112855--1:heptad_counter=MCP-44H--2:lbd_counter=:lca=d__Bacteria:lca_tree=g__Pseudobutyrivibrio:name=N940592:ref_name_counter=],(RS_GCF_900116875.1_protein.faa_NZ_FPCC01000014.1_9@PF00015_full_PFAM.426.648:5e-09[&&NHX:Type=GTDB:gtdb_class=c__Clostridia:gtdb_domain=d__Bacteria:gtdb_family=f__Lachnospiraceae:gtdb_genus=g__Butyrivibrio:gtdb_order=o__Lachnospirales:gtdb_phylum=p__Firmicutes_A:gtdb_species=s__Butyrivibrio sp900116875:heptad=MCP-44H:species=d__Bacteria_p__Firmicutes_A_c__Clostridia_o__Lachnospirales_f__Lachnospiraceae_g__Butyrivibrio_s__Butyrivibrio sp900116875],(GB_GCA_016291375.1_protein.faa_JAEEXE010000036.1_14@PF00015_full_PFAM.425.648:0.0161873[&&NHX:Type=GTDB:gtdb_class=c__Clostridia:gtdb_domain=d__Bacteria:gtdb_family=f__Lachnospiraceae:gtdb_genus=g__Butyrivibrio:gtdb_order=o__Lachnospirales:gtdb_phylum=p__Firmicutes_A:gtdb_species=s__Butyrivibrio sp016291375:heptad=MCP-44H:species=d__Bacteria_p__Firmicutes_A_c__Clostridia_o__Lachnospirales_f__Lachnospiraceae_g__Butyrivibrio_s__Butyrivibrio sp016291375],(GB_GCA_017535785.1_protein.faa_JAFXTN010000005.1_9@PF00015_full_PFAM.427.648:5e-09[&&NHX:Type=GTDB:gtdb_class=c__Clostridia:gtdb_domain=d__Bacteria:gtdb_family=f__Lachnospiraceae:gtdb_genus=g__Butyrivibrio:gtdb_order=o__Lachnospirales:gtdb_phylum=p__Firmicutes_A:gtdb_species=s__Butyrivibrio sp017535785:heptad=MCP-44H:species=d__Bacteria_p__Firmicutes_A_c__Clostridia_o__Lachnospirales_f__Lachnospiraceae_g__Butyrivibrio_s__Butyrivibrio sp017535785],RS_GCF_003625475.1_protein.faa_NZ_RAIQ01000003.1_388@PF00015_full_PFAM.427.648:0.00627705[&&NHX:Type=GTDB:gtdb_class=c__Clostridia:gtdb_domain=d__Bacteria:gtdb_family=f__Lachnospiraceae:gtdb_genus=g__Butyrivibrio:gtdb_order=o__Lachnospirales:gtdb_phylum=p__Firmicutes_A:gtdb_species=s__Butyrivibrio sp003625475:heptad=MCP-44H:species=d__Bacteria_p__Firmicutes_A_c__Clostridia_o__Lachnospirales_f__Lachnospiraceae_g__Butyrivibrio_s__Butyrivibrio sp003625475])0.959:0.0195845[&&NHX:Sample_counter=:Type_counter=GTDB--2:capture_class_counter=:capture_domain_counter=:capture_family_counter=:capture_genus_counter=:capture_order_counter=:capture_phylum_counter=:capture_species_counter=:evoltype=D:gtdb_class_counter=c__Clostridia--2:gtdb_domain_counter=d__Bacteria--2:gtdb_family_counter=f__Lachnospiraceae--2:gtdb_genus_counter=g__Butyrivibrio--2:gtdb_order_counter=o__Lachnospirales--2:gtdb_phylum_counter=p__Firmicutes_A--2:gtdb_species_counter=s__Butyrivibrio sp003625475--1||s__Butyrivibrio sp017535785--1:heptad_counter=MCP-44H--2:lbd_counter=:lca=d__Bacteria:lca_tree=g__Butyrivibrio:name=N940597:ref_name_counter=])0.643:0.00934609[&&NHX:Sample_counter=:Type_counter=GTDB--3:capture_class_counter=:capture_domain_counter=:capture_family_counter=:capture_genus_counter=:capture_order_counter=:capture_phylum_counter=:capture_species_counter=:evoltype=D:gtdb_class_counter=c__Clostridia--3:gtdb_domain_counter=d__Bacteria--3:gtdb_family_counter=f__Lachnospiraceae--3:gtdb_genus_counter=g__Butyrivibrio--3:gtdb_order_counter=o__Lachnospirales--3:gtdb_phylum_counter=p__Firmicutes_A--3:gtdb_species_counter=s__Butyrivibrio sp003625475--1||s__Butyrivibrio sp016291375--1||s__Butyrivibrio sp017535785--1:heptad_counter=MCP-44H--3:lbd_counter=:lca=d__Bacteria:lca_tree=g__Butyrivibrio:name=N940598:ref_name_counter=])0.852:0.0105216[&&NHX:Sample_counter=:Type_counter=GTDB--4:capture_class_counter=:capture_domain_counter=:capture_family_counter=:capture_genus_counter=:capture_order_counter=:capture_phylum_counter=:capture_species_counter=:evoltype=D:gtdb_class_counter=c__Clostridia--4:gtdb_domain_counter=d__Bacteria--4:gtdb_family_counter=f__Lachnospiraceae--4:gtdb_genus_counter=g__Butyrivibrio--4:gtdb_order_counter=o__Lachnospirales--4:gtdb_phylum_counter=p__Firmicutes_A--4:gtdb_species_counter=s__Butyrivibrio sp003625475--1||s__Butyrivibrio sp016291375--1||s__Butyrivibrio sp017535785--1||s__Butyrivibrio sp900116875--1:heptad_counter=MCP-44H--4:lbd_counter=:lca=d__Bacteria:lca_tree=g__Butyrivibrio:name=N940599:ref_name_counter=])0.769:0.00755712[&&NHX:Sample_counter=:Type_counter=GTDB--6:capture_class_counter=:capture_domain_counter=:capture_family_counter=:capture_genus_counter=:capture_order_counter=:capture_phylum_counter=:capture_species_counter=:evoltype=D:gtdb_class_counter=c__Clostridia--6:gtdb_domain_counter=d__Bacteria--6:gtdb_family_counter=f__Lachnospiraceae--6:gtdb_genus_counter=g__Butyrivibrio--4||g__Pseudobutyrivibrio--2:gtdb_order_counter=o__Lachnospirales--6:gtdb_phylum_counter=p__Firmicutes_A--6:gtdb_species_counter=s__Butyrivibrio sp003625475--1||s__Butyrivibrio sp016291375--1||s__Butyrivibrio sp017535785--1||s__Butyrivibrio sp900116875--1||s__Pseudobutyrivibrio sp017557435--1||s__Pseudobutyrivibrio sp900112855--1:heptad_counter=MCP-44H--6:lbd_counter=:lca=d__Bacteria:lca_tree=f__Lachnospiraceae:name=N940600:ref_name_counter=])0.961:0.0382316[&&NHX:Sample_counter=:Type_counter=GTDB--11:capture_class_counter=:capture_domain_counter=:capture_family_counter=:capture_genus_counter=:capture_order_counter=:capture_phylum_counter=:capture_species_counter=:evoltype=D:gtdb_class_counter=c__Clostridia--11:gtdb_domain_counter=d__Bacteria--11:gtdb_family_counter=f__Lachnospiraceae--11:gtdb_genus_counter=g__Butyrivibrio--9||g__Pseudobutyrivibrio--2:gtdb_order_counter=o__Lachnospirales--11:gtdb_phylum_counter=p__Firmicutes_A--11:gtdb_species_counter=s__Butyrivibrio hungatei_A--1||s__Butyrivibrio hungatei_B--1||s__Butyrivibrio sp000621565--1||s__Butyrivibrio sp003625475--1||s__Butyrivibrio sp016291375--1||s__Butyrivibrio sp017535785--1||s__Butyrivibrio sp017620235--1||s__Butyrivibrio sp900116865--1||s__Butyrivibrio sp900116875--1||s__Pseudobutyrivibrio sp017557435--1||s__Pseudobutyrivibrio sp900112855--1:heptad_counter=MCP-44H--11:lbd_counter=:lca=d__Bacteria:lca_tree=f__Lachnospiraceae:name=N940601:ref_name_counter=],((GB_GCA_016291405.1_protein.faa_JAEEXG010000006.1_35@PF00015_full_PFAM.426.649:0.0510573[&&NHX:Type=GTDB:gtdb_class=c__Clostridia:gtdb_domain=d__Bacteria:gtdb_family=f__Lachnospiraceae:gtdb_genus=g__UBA1258:gtdb_order=o__Lachnospirales:gtdb_phylum=p__Firmicutes_A:gtdb_species=s__UBA1258 sp016291405:heptad=MCP-44H:species=d__Bacteria_p__Firmicutes_A_c__Clostridia_o__Lachnospirales_f__Lachnospiraceae_g__UBA1258_s__UBA1258 sp016291405],GB_GCA_016280465.1_protein.faa_JAEEGT010000043.1_53@PF00015_full_PFAM.422.648:0.0191016[&&NHX:Type=GTDB:gtdb_class=c__Clostridia:gtdb_domain=d__Bacteria:gtdb_family=f__Lachnospiraceae:gtdb_genus=g__UBA1258:gtdb_order=o__Lachnospirales:gtdb_phylum=p__Firmicutes_A:gtdb_species=s__UBA1258 sp016280465:heptad=MCP-44H:species=d__Bacteria_p__Firmicutes_A_c__Clostridia_o__Lachnospirales_f__Lachnospiraceae_g__UBA1258_s__UBA1258 sp016280465])0.962:0.0330933[&&NHX:Sample_counter=:Type_counter=GTDB--2:capture_class_counter=:capture_domain_counter=:capture_family_counter=:capture_genus_counter=:capture_order_counter=:capture_phylum_counter=:capture_species_counter=:evoltype=D:gtdb_class_counter=c__Clostridia--2:gtdb_domain_counter=d__Bacteria--2:gtdb_family_counter=f__Lachnospiraceae--2:gtdb_genus_counter=g__UBA1258--2:gtdb_order_counter=o__Lachnospirales--2:gtdb_phylum_counter=p__Firmicutes_A--2:gtdb_species_counter=s__UBA1258 sp016280465--1||s__UBA1258 sp016291405--1:heptad_counter=MCP-44H--2:lbd_counter=:lca=d__Bacteria:lca_tree=g__UBA1258:name=N940604:ref_name_counter=],((GB_GCA_017553505.1_protein.faa_JAFZLD010000006.1_74@PF00015_full_PFAM.427.648:0[&&NHX:Type=GTDB:gtdb_class=c__Clostridia:gtdb_domain=d__Bacteria:gtdb_family=f__Lachnospiraceae:gtdb_genus=g__UBA1258:gtdb_order=o__Lachnospirales:gtdb_phylum=p__Firmicutes_A:gtdb_species=s__UBA1258 sp017553505:heptad=MCP-44H:species=d__Bacteria_p__Firmicutes_A_c__Clostridia_o__Lachnospirales_f__Lachnospiraceae_g__UBA1258_s__UBA1258 sp017553505],GB_GCA_900100895.1_protein.faa_FMTX01000008.1_139@PF00015_full_PFAM.427.648:0[&&NHX:Type=GTDB:gtdb_class=c__Clostridia:gtdb_domain=d__Bacteria:gtdb_family=f__Lachnospiraceae:gtdb_genus=g__UBA1258:gtdb_order=o__Lachnospirales:gtdb_phylum=p__Firmicutes_A:gtdb_species=s__UBA1258 sp900100895:heptad=MCP-44H:species=d__Bacteria_p__Firmicutes_A_c__Clostridia_o__Lachnospirales_f__Lachnospiraceae_g__UBA1258_s__UBA1258 sp900100895]):0.0328553[&&NHX:Sample_counter=:Type_counter=GTDB--2:capture_class_counter=:capture_domain_counter=:capture_family_counter=:capture_genus_counter=:capture_order_counter=:capture_phylum_counter=:capture_species_counter=:evoltype=D:gtdb_class_counter=c__Clostridia--2:gtdb_domain_counter=d__Bacteria--2:gtdb_family_counter=f__Lachnospiraceae--2:gtdb_genus_counter=g__UBA1258--2:gtdb_order_counter=o__Lachnospirales--2:gtdb_phylum_counter=p__Firmicutes_A--2:gtdb_species_counter=s__UBA1258 sp017553505--1||s__UBA1258 sp900100895--1:heptad_counter=MCP-44H--2:lbd_counter=:lca=d__Bacteria:lca_tree=g__UBA1258:name=N940607:ref_name_counter=],((GB_GCA_017963665.1_protein.faa_JAGCTJ010000134.1_7@PF00015_full_PFAM.426.648:0.0493136[&&NHX:Type=GTDB:gtdb_class=c__Clostridia:gtdb_domain=d__Bacteria:gtdb_family=f__Lachnospiraceae:gtdb_genus=g__UBA1258:gtdb_order=o__Lachnospirales:gtdb_phylum=p__Firmicutes_A:gtdb_species=s__UBA1258 sp017963665:heptad=MCP-44H:species=d__Bacteria_p__Firmicutes_A_c__Clostridia_o__Lachnospirales_f__Lachnospiraceae_g__UBA1258_s__UBA1258 sp017963665],GB_GCA_017544835.1_protein.faa_JAFYDI010000031.1_32@PF00015_full_PFAM.424.647:0.0240475[&&NHX:Type=GTDB:gtdb_class=c__Clostridia:gtdb_domain=d__Bacteria:gtdb_family=f__Lachnospiraceae:gtdb_genus=g__UBA1258:gtdb_order=o__Lachnospirales:gtdb_phylum=p__Firmicutes_A:gtdb_species=s__UBA1258 sp017544835:heptad=MCP-44H:species=d__Bacteria_p__Firmicutes_A_c__Clostridia_o__Lachnospirales_f__Lachnospiraceae_g__UBA1258_s__UBA1258 sp017544835])0.979:0.0461052[&&NHX:Sample_counter=:Type_counter=GTDB--2:capture_class_counter=:capture_domain_counter=:capture_family_counter=:capture_genus_counter=:capture_order_counter=:capture_phylum_counter=:capture_species_counter=:evoltype=D:gtdb_class_counter=c__Clostridia--2:gtdb_domain_counter=d__Bacteria--2:gtdb_family_counter=f__Lachnospiraceae--2:gtdb_genus_counter=g__UBA1258--2:gtdb_order_counter=o__Lachnospirales--2:gtdb_phylum_counter=p__Firmicutes_A--2:gtdb_species_counter=s__UBA1258 sp017544835--1||s__UBA1258 sp017963665--1:heptad_counter=MCP-44H--2:lbd_counter=:lca=d__Bacteria:lca_tree=g__UBA1258:name=N940610:ref_name_counter=],GB_GCA_002308235.1_protein.faa_DBVS01000077.1_39@PF00015_full_PFAM.285.507:0.0655868[&&NHX:Type=GTDB:gtdb_class=c__Clostridia:gtdb_domain=d__Bacteria:gtdb_family=f__Lachnospiraceae:gtdb_genus=g__UBA1258:gtdb_order=o__Lachnospirales:gtdb_phylum=p__Firmicutes_A:gtdb_species=s__UBA1258 sp002308235:heptad=MCP-44H:species=d__Bacteria_p__Firmicutes_A_c__Clostridia_o__Lachnospirales_f__Lachnospiraceae_g__UBA1258_s__UBA1258 sp002308235])0.895:0.0237181[&&NHX:Sample_counter=:Type_counter=GTDB--3:capture_class_counter=:capture_domain_counter=:capture_family_counter=:capture_genus_counter=:capture_order_counter=:capture_phylum_counter=:capture_species_counter=:evoltype=D:gtdb_class_counter=c__Clostridia--3:gtdb_domain_counter=d__Bacteria--3:gtdb_family_counter=f__Lachnospiraceae--3:gtdb_genus_counter=g__UBA1258--3:gtdb_order_counter=o__Lachnospirales--3:gtdb_phylum_counter=p__Firmicutes_A--3:gtdb_species_counter=s__UBA1258 sp002308235--1||s__UBA1258 sp017544835--1||s__UBA1258 sp017963665--1:heptad_counter=MCP-44H--3:lbd_counter=:lca=d__Bacteria:lca_tree=g__UBA1258:name=N940612:ref_name_counter=])0.984:0.0566976[&&NHX:Sample_counter=:Type_counter=GTDB--5:capture_class_counter=:capture_domain_counter=:capture_family_counter=:capture_genus_counter=:capture_order_counter=:capture_phylum_counter=:capture_species_counter=:evoltype=D:gtdb_class_counter=c__Clostridia--5:gtdb_domain_counter=d__Bacteria--5:gtdb_family_counter=f__Lachnospiraceae--5:gtdb_genus_counter=g__UBA1258--5:gtdb_order_counter=o__Lachnospirales--5:gtdb_phylum_counter=p__Firmicutes_A--5:gtdb_species_counter=s__UBA1258 sp002308235--1||s__UBA1258 sp017544835--1||s__UBA1258 sp017553505--1||s__UBA1258 sp017963665--1||s__UBA1258 sp900100895--1:heptad_counter=MCP-44H--5:lbd_counter=:lca=d__Bacteria:lca_tree=g__UBA1258:name=N940613:ref_name_counter=])0.877:0.0277508[&&NHX:Sample_counter=:Type_counter=GTDB--7:capture_class_counter=:capture_domain_counter=:capture_family_counter=:capture_genus_counter=:capture_order_counter=:capture_phylum_counter=:capture_species_counter=:evoltype=D:gtdb_class_counter=c__Clostridia--7:gtdb_domain_counter=d__Bacteria--7:gtdb_family_counter=f__Lachnospiraceae--7:gtdb_genus_counter=g__UBA1258--7:gtdb_order_counter=o__Lachnospirales--7:gtdb_phylum_counter=p__Firmicutes_A--7:gtdb_species_counter=s__UBA1258 sp002308235--1||s__UBA1258 sp016280465--1||s__UBA1258 sp016291405--1||s__UBA1258 sp017544835--1||s__UBA1258 sp017553505--1||s__UBA1258 sp017963665--1||s__UBA1258 sp900100895--1:heptad_counter=MCP-44H--7:lbd_counter=:lca=d__Bacteria:lca_tree=g__UBA1258:name=N940614:ref_name_counter=])0.965:0.030014[&&NHX:Sample_counter=:Type_counter=GTDB--18:capture_class_counter=:capture_domain_counter=:capture_family_counter=:capture_genus_counter=:capture_order_counter=:capture_phylum_counter=:capture_species_counter=:evoltype=D:gtdb_class_counter=c__Clostridia--18:gtdb_domain_counter=d__Bacteria--18:gtdb_family_counter=f__Lachnospiraceae--18:gtdb_genus_counter=g__Butyrivibrio--9||g__Pseudobutyrivibrio--2||g__UBA1258--7:gtdb_order_counter=o__Lachnospirales--18:gtdb_phylum_counter=p__Firmicutes_A--18:gtdb_species_counter=s__Butyrivibrio hungatei_A--1||s__Butyrivibrio hungatei_B--1||s__Butyrivibrio sp000621565--1||s__Butyrivibrio sp003625475--1||s__Butyrivibrio sp016291375--1||s__Butyrivibrio sp017535785--1||s__Butyrivibrio sp017620235--1||s__Butyrivibrio sp900116865--1||s__Butyrivibrio sp900116875--1||s__Pseudobutyrivibrio sp017557435--1||s__Pseudobutyrivibrio sp900112855--1||s__UBA1258 sp002308235--1||s__UBA1258 sp016280465--1||s__UBA1258 sp016291405--1||s__UBA1258 sp017544835--1||s__UBA1258 sp017553505--1||s__UBA1258 sp017963665--1||s__UBA1258 sp900100895--1:heptad_counter=MCP-44H--18:lbd_counter=:lca=d__Bacteria:lca_tree=f__Lachnospiraceae:name=N940615:ref_name_counter=],((GB_GCA_902775195.1_protein.faa_CACYLQ010000046.1_25@PF00015_full_PFAM.427.660:0.014607[&&NHX:Type=GTDB:gtdb_class=c__Clostridia:gtdb_domain=d__Bacteria:gtdb_family=f__Lachnospiraceae:gtdb_genus=g__Pseudobutyrivibrio:gtdb_order=o__Lachnospirales:gtdb_phylum=p__Firmicutes_A:gtdb_species=s__Pseudobutyrivibrio sp902775195:heptad=MCP-44H:species=d__Bacteria_p__Firmicutes_A_c__Clostridia_o__Lachnospirales_f__Lachnospiraceae_g__Pseudobutyrivibrio_s__Pseudobutyrivibrio sp902775195],(RS_GCF_000424305.1_protein.faa_NZ_AUJQ01000006.1_33@PF00015_full_PFAM.428.660:0.00587172[&&NHX:Type=GTDB:gtdb_class=c__Clostridia:gtdb_domain=d__Bacteria:gtdb_family=f__Lachnospiraceae:gtdb_genus=g__Pseudobutyrivibrio:gtdb_order=o__Lachnospirales:gtdb_phylum=p__Firmicutes_A:gtdb_species=s__Pseudobutyrivibrio ruminis_B:heptad=MCP-44H:species=d__Bacteria_p__Firmicutes_A_c__Clostridia_o__Lachnospirales_f__Lachnospiraceae_g__Pseudobutyrivibrio_s__Pseudobutyrivibrio ruminis_B],(GB_GCA_017934625.1_protein.faa_JAGBJE010000039.1_5@PF00015_full_PFAM.428.657:0.0208746[&&NHX:Type=GTDB:gtdb_class=c__Clostridia:gtdb_domain=d__Bacteria:gtdb_family=f__Lachnospiraceae:gtdb_genus=g__Pseudobutyrivibrio:gtdb_order=o__Lachnospirales:gtdb_phylum=p__Firmicutes_A:gtdb_species=s__Pseudobutyrivibrio sp017934625:heptad=MCP-44H:species=d__Bacteria_p__Firmicutes_A_c__Clostridia_o__Lachnospirales_f__Lachnospiraceae_g__Pseudobutyrivibrio_s__Pseudobutyrivibrio sp017934625],(GB_GCA_015057305.1_protein.faa_SVES01000003.1_40@PF00015_full_PFAM.430.655:0.0122317[&&NHX:Type=GTDB:gtdb_class=c__Clostridia:gtdb_domain=d__Bacteria:gtdb_family=f__Lachnospiraceae:gtdb_genus=g__Pseudobutyrivibrio:gtdb_order=o__Lachnospirales:gtdb_phylum=p__Firmicutes_A:gtdb_species=s__Pseudobutyrivibrio ruminis_F:heptad=MCP-44H:species=d__Bacteria_p__Firmicutes_A_c__Clostridia_o__Lachnospirales_f__Lachnospiraceae_g__Pseudobutyrivibrio_s__Pseudobutyrivibrio ruminis_F],(GB_GCA_017471675.1_protein.faa_JAFUSK010000003.1_42@PF00015_full_PFAM.429.657:0.00296751[&&NHX:Type=GTDB:gtdb_class=c__Clostridia:gtdb_domain=d__Bacteria:gtdb_family=f__Lachnospiraceae:gtdb_genus=g__Pseudobutyrivibrio:gtdb_order=o__Lachnospirales:gtdb_phylum=p__Firmicutes_A:gtdb_species=s__Pseudobutyrivibrio sp017471675:heptad=MCP-44H:species=d__Bacteria_p__Firmicutes_A_c__Clostridia_o__Lachnospirales_f__Lachnospiraceae_g__Pseudobutyrivibrio_s__Pseudobutyrivibrio sp017471675],(GB_GCA_015057315.1_protein.faa_SVER01000014.1_20@PF00015_full_PFAM.428.657:5e-09[&&NHX:Type=GTDB:gtdb_class=c__Clostridia:gtdb_domain=d__Bacteria:gtdb_family=f__Lachnospiraceae:gtdb_genus=g__Pseudobutyrivibrio:gtdb_order=o__Lachnospirales:gtdb_phylum=p__Firmicutes_A:gtdb_species=s__Pseudobutyrivibrio ruminis_D:heptad=MCP-44H:species=d__Bacteria_p__Firmicutes_A_c__Clostridia_o__Lachnospirales_f__Lachnospiraceae_g__Pseudobutyrivibrio_s__Pseudobutyrivibrio ruminis_D],RS_GCF_900113655.1_protein.faa_NZ_FOQF01000004.1_105@PF00015_full_PFAM.428.657:0.00294789[&&NHX:Type=GTDB:gtdb_class=c__Clostridia:gtdb_domain=d__Bacteria:gtdb_family=f__Lachnospiraceae:gtdb_genus=g__Pseudobutyrivibrio:gtdb_order=o__Lachnospirales:gtdb_phylum=p__Firmicutes_A:gtdb_species=s__Pseudobutyrivibrio sp900113655:heptad=MCP-44H:species=d__Bacteria_p__Firmicutes_A_c__Clostridia_o__Lachnospirales_f__Lachnospiraceae_g__Pseudobutyrivibrio_s__Pseudobutyrivibrio sp900113655])0:5e-09[&&NHX:Sample_counter=:Type_counter=GTDB--2:capture_class_counter=:capture_domain_counter=:capture_family_counter=:capture_genus_counter=:capture_order_counter=:capture_phylum_counter=:capture_species_counter=:evoltype=D:gtdb_class_counter=c__Clostridia--2:gtdb_domain_counter=d__Bacteria--2:gtdb_family_counter=f__Lachnospiraceae--2:gtdb_genus_counter=g__Pseudobutyrivibrio--2:gtdb_order_counter=o__Lachnospirales--2:gtdb_phylum_counter=p__Firmicutes_A--2:gtdb_species_counter=s__Pseudobutyrivibrio ruminis_D--1||s__Pseudobutyrivibrio sp900113655--1:heptad_counter=MCP-44H--2:lbd_counter=:lca=d__Bacteria:lca_tree=g__Pseudobutyrivibrio:name=N940623:ref_name_counter=])0.95:0.0136301[&&NHX:Sample_counter=:Type_counter=GTDB--3:capture_class_counter=:capture_domain_counter=:capture_family_counter=:capture_genus_counter=:capture_order_counter=:capture_phylum_counter=:capture_species_counter=:evoltype=D:gtdb_class_counter=c__Clostridia--3:gtdb_domain_counter=d__Bacteria--3:gtdb_family_counter=f__Lachnospiraceae--3:gtdb_genus_counter=g__Pseudobutyrivibrio--3:gtdb_order_counter=o__Lachnospirales--3:gtdb_phylum_counter=p__Firmicutes_A--3:gtdb_species_counter=s__Pseudobutyrivibrio ruminis_D--1||s__Pseudobutyrivibrio sp017471675--1||s__Pseudobutyrivibrio sp900113655--1:heptad_counter=MCP-44H--3:lbd_counter=:lca=d__Bacteria:lca_tree=g__Pseudobutyrivibrio:name=N940624:ref_name_counter=])0.606:0.000708605[&&NHX:Sample_counter=:Type_counter=GTDB--4:capture_class_counter=:capture_domain_counter=:capture_family_counter=:capture_genus_counter=:capture_order_counter=:capture_phylum_counter=:capture_species_counter=:evoltype=D:gtdb_class_counter=c__Clostridia--4:gtdb_domain_counter=d__Bacteria--4:gtdb_family_counter=f__Lachnospiraceae--4:gtdb_genus_counter=g__Pseudobutyrivibrio--4:gtdb_order_counter=o__Lachnospirales--4:gtdb_phylum_counter=p__Firmicutes_A--4:gtdb_species_counter=s__Pseudobutyrivibrio ruminis_D--1||s__Pseudobutyrivibrio ruminis_F--1||s__Pseudobutyrivibrio sp017471675--1||s__Pseudobutyrivibrio sp900113655--1:heptad_counter=MCP-44H--4:lbd_counter=:lca=d__Bacteria:lca_tree=g__Pseudobutyrivibrio:name=N940625:ref_name_counter=])0.9:0.010055[&&NHX:Sample_counter=:Type_counter=GTDB--5:capture_class_counter=:capture_domain_counter=:capture_family_counter=:capture_genus_counter=:capture_order_counter=:capture_phylum_counter=:capture_species_counter=:evoltype=D:gtdb_class_counter=c__Clostridia--5:gtdb_domain_counter=d__Bacteria--5:gtdb_family_counter=f__Lachnospiraceae--5:gtdb_genus_counter=g__Pseudobutyrivibrio--5:gtdb_order_counter=o__Lachnospirales--5:gtdb_phylum_counter=p__Firmicutes_A--5:gtdb_species_counter=s__Pseudobutyrivibrio ruminis_D--1||s__Pseudobutyrivibrio ruminis_F--1||s__Pseudobutyrivibrio sp017471675--1||s__Pseudobutyrivibrio sp017934625--1||s__Pseudobutyrivibrio sp900113655--1:heptad_counter=MCP-44H--5:lbd_counter=:lca=d__Bacteria:lca_tree=g__Pseudobutyrivibrio:name=N940626:ref_name_counter=])0:5e-09[&&NHX:Sample_counter=:Type_counter=GTDB--6:capture_class_counter=:capture_domain_counter=:capture_family_counter=:capture_genus_counter=:capture_order_counter=:capture_phylum_counter=:capture_species_counter=:evoltype=D:gtdb_class_counter=c__Clostridia--6:gtdb_domain_counter=d__Bacteria--6:gtdb_family_counter=f__Lachnospiraceae--6:gtdb_genus_counter=g__Pseudobutyrivibrio--6:gtdb_order_counter=o__Lachnospirales--6:gtdb_phylum_counter=p__Firmicutes_A--6:gtdb_species_counter=s__Pseudobutyrivibrio ruminis_B--1||s__Pseudobutyrivibrio ruminis_D--1||s__Pseudobutyrivibrio ruminis_F--1||s__Pseudobutyrivibrio sp017471675--1||s__Pseudobutyrivibrio sp017934625--1||s__Pseudobutyrivibrio sp900113655--1:heptad_counter=MCP-44H--6:lbd_counter=:lca=d__Bacteria:lca_tree=g__Pseudobutyrivibrio:name=N940627:ref_name_counter=])0.994:0.0445378[&&NHX:Sample_counter=:Type_counter=GTDB--7:capture_class_counter=:capture_domain_counter=:capture_family_counter=:capture_genus_counter=:capture_order_counter=:capture_phylum_counter=:capture_species_counter=:evoltype=D:gtdb_class_counter=c__Clostridia--7:gtdb_domain_counter=d__Bacteria--7:gtdb_family_counter=f__Lachnospiraceae--7:gtdb_genus_counter=g__Pseudobutyrivibrio--7:gtdb_order_counter=o__Lachnospirales--7:gtdb_phylum_counter=p__Firmicutes_A--7:gtdb_species_counter=s__Pseudobutyrivibrio ruminis_B--1||s__Pseudobutyrivibrio ruminis_D--1||s__Pseudobutyrivibrio ruminis_F--1||s__Pseudobutyrivibrio sp017471675--1||s__Pseudobutyrivibrio sp017934625--1||s__Pseudobutyrivibrio sp900113655--1||s__Pseudobutyrivibrio sp902775195--1:heptad_counter=MCP-44H--7:lbd_counter=:lca=d__Bacteria:lca_tree=g__Pseudobutyrivibrio:name=N940628:ref_name_counter=],(RS_GCF_900100545.1_protein.faa_NZ_FNDP01000023.1_8@PF00015_full_PFAM.428.655:5e-09[&&NHX:Type=GTDB:gtdb_class=c__Clostridia:gtdb_domain=d__Bacteria:gtdb_family=f__Lachnospiraceae:gtdb_genus=g__Pseudobutyrivibrio:gtdb_order=o__Lachnospirales:gtdb_phylum=p__Firmicutes_A:gtdb_species=s__Pseudobutyrivibrio sp900100545:heptad=MCP-44H:species=d__Bacteria_p__Firmicutes_A_c__Clostridia_o__Lachnospirales_f__Lachnospiraceae_g__Pseudobutyrivibrio_s__Pseudobutyrivibrio sp900100545],((RS_GCF_000209815.1_protein.faa_NC_021031.1_711@PF00015_full_PFAM.427.655:5e-09[&&NHX:Type=GTDB:gtdb_class=c__Clostridia:gtdb_domain=d__Bacteria:gtdb_family=f__Lachnospiraceae:gtdb_genus=g__Pseudobutyrivibrio:gtdb_order=o__Lachnospirales:gtdb_phylum=p__Firmicutes_A:gtdb_species=s__Pseudobutyrivibrio fibrisolvens_A:heptad=MCP-44H:species=d__Bacteria_p__Firmicutes_A_c__Clostridia_o__Lachnospirales_f__Lachnospiraceae_g__Pseudobutyrivibrio_s__Pseudobutyrivibrio fibrisolvens_A],GB_GCA_017557715.1_protein.faa_JAFYYE010000419.1_3@PF00015_full_PFAM.426.655:0.00606071[&&NHX:Type=GTDB:gtdb_class=c__Clostridia:gtdb_domain=d__Bacteria:gtdb_family=f__Lachnospiraceae:gtdb_genus=g__Pseudobutyrivibrio:gtdb_order=o__Lachnospirales:gtdb_phylum=p__Firmicutes_A:gtdb_species=s__Pseudobutyrivibrio sp017557715:heptad=MCP-44H:species=d__Bacteria_p__Firmicutes_A_c__Clostridia_o__Lachnospirales_f__Lachnospiraceae_g__Pseudobutyrivibrio_s__Pseudobutyrivibrio sp017557715])0.85:0.00301217[&&NHX:Sample_counter=:Type_counter=GTDB--2:capture_class_counter=:capture_domain_counter=:capture_family_counter=:capture_genus_counter=:capture_order_counter=:capture_phylum_counter=:capture_species_counter=:evoltype=D:gtdb_class_counter=c__Clostridia--2:gtdb_domain_counter=d__Bacteria--2:gtdb_family_counter=f__Lachnospiraceae--2:gtdb_genus_counter=g__Pseudobutyrivibrio--2:gtdb_order_counter=o__Lachnospirales--2:gtdb_phylum_counter=p__Firmicutes_A--2:gtdb_species_counter=s__Pseudobutyrivibrio fibrisolvens_A--1||s__Pseudobutyrivibrio sp017557715--1:heptad_counter=MCP-44H--2:lbd_counter=:lca=d__Bacteria:lca_tree=g__Pseudobutyrivibrio:name=N940632:ref_name_counter=],(RS_GCF_900141825.1_protein.faa_NZ_FQYQ01000010.1_36@PF00015_full_PFAM.427.655:5e-09[&&NHX:Type=GTDB:gtdb_class=c__Clostridia:gtdb_domain=d__Bacteria:gtdb_family=f__Lachnospiraceae:gtdb_genus=g__Pseudobutyrivibrio:gtdb_order=o__Lachnospirales:gtdb_phylum=p__Firmicutes_A:gtdb_species=s__Pseudobutyrivibrio xylanivorans:heptad=MCP-44H:species=d__Bacteria_p__Firmicutes_A_c__Clostridia_o__Lachnospirales_f__Lachnospiraceae_g__Pseudobutyrivibrio_s__Pseudobutyrivibrio xylanivorans],RS_GCF_000424005.1_protein.faa_NZ_AUJB01000016.1_105@PF00015_full_PFAM.427.655:0.0059546[&&NHX:Type=GTDB:gtdb_class=c__Clostridia:gtdb_domain=d__Bacteria:gtdb_family=f__Lachnospiraceae:gtdb_genus=g__Pseudobutyrivibrio:gtdb_order=o__Lachnospirales:gtdb_phylum=p__Firmicutes_A:gtdb_species=s__Pseudobutyrivibrio ruminis_C:heptad=MCP-44H:species=d__Bacteria_p__Firmicutes_A_c__Clostridia_o__Lachnospirales_f__Lachnospiraceae_g__Pseudobutyrivibrio_s__Pseudobutyrivibrio ruminis_C])0:5e-09[&&NHX:Sample_counter=:Type_counter=GTDB--2:capture_class_counter=:capture_domain_counter=:capture_family_counter=:capture_genus_counter=:capture_order_counter=:capture_phylum_counter=:capture_species_counter=:evoltype=D:gtdb_class_counter=c__Clostridia--2:gtdb_domain_counter=d__Bacteria--2:gtdb_family_counter=f__Lachnospiraceae--2:gtdb_genus_counter=g__Pseudobutyrivibrio--2:gtdb_order_counter=o__Lachnospirales--2:gtdb_phylum_counter=p__Firmicutes_A--2:gtdb_species_counter=s__Pseudobutyrivibrio ruminis_C--1||s__Pseudobutyrivibrio xylanivorans--1:heptad_counter=MCP-44H--2:lbd_counter=:lca=d__Bacteria:lca_tree=g__Pseudobutyrivibrio:name=N940635:ref_name_counter=])0.865:0.0122464[&&NHX:Sample_counter=:Type_counter=GTDB--4:capture_class_counter=:capture_domain_counter=:capture_family_counter=:capture_genus_counter=:capture_order_counter=:capture_phylum_counter=:capture_species_counter=:evoltype=D:gtdb_class_counter=c__Clostridia--4:gtdb_domain_counter=d__Bacteria--4:gtdb_family_counter=f__Lachnospiraceae--4:gtdb_genus_counter=g__Pseudobutyrivibrio--4:gtdb_order_counter=o__Lachnospirales--4:gtdb_phylum_counter=p__Firmicutes_A--4:gtdb_species_counter=s__Pseudobutyrivibrio fibrisolvens_A--1||s__Pseudobutyrivibrio ruminis_C--1||s__Pseudobutyrivibrio sp017557715--1||s__Pseudobutyrivibrio xylanivorans--1:heptad_counter=MCP-44H--4:lbd_counter=:lca=d__Bacteria:lca_tree=g__Pseudobutyrivibrio:name=N940636:ref_name_counter=])1:0.108784[&&NHX:Sample_counter=:Type_counter=GTDB--5:capture_class_counter=:capture_domain_counter=:capture_family_counter=:capture_genus_counter=:capture_order_counter=:capture_phylum_counter=:capture_species_counter=:evoltype=D:gtdb_class_counter=c__Clostridia--5:gtdb_domain_counter=d__Bacteria--5:gtdb_family_counter=f__Lachnospiraceae--5:gtdb_genus_counter=g__Pseudobutyrivibrio--5:gtdb_order_counter=o__Lachnospirales--5:gtdb_phylum_counter=p__Firmicutes_A--5:gtdb_species_counter=s__Pseudobutyrivibrio fibrisolvens_A--1||s__Pseudobutyrivibrio ruminis_C--1||s__Pseudobutyrivibrio sp017557715--1||s__Pseudobutyrivibrio sp900100545--1||s__Pseudobutyrivibrio xylanivorans--1:heptad_counter=MCP-44H--5:lbd_counter=:lca=d__Bacteria:lca_tree=g__Pseudobutyrivibrio:name=N940637:ref_name_counter=])0.74:0.00463486[&&NHX:Sample_counter=:Type_counter=GTDB--12:capture_class_counter=:capture_domain_counter=:capture_family_counter=:capture_genus_counter=:capture_order_counter=:capture_phylum_counter=:capture_species_counter=:evoltype=D:gtdb_class_counter=c__Clostridia--12:gtdb_domain_counter=d__Bacteria--12:gtdb_family_counter=f__Lachnospiraceae--12:gtdb_genus_counter=g__Pseudobutyrivibrio--12:gtdb_order_counter=o__Lachnospirales--12:gtdb_phylum_counter=p__Firmicutes_A--12:gtdb_species_counter=s__Pseudobutyrivibrio fibrisolvens_A--1||s__Pseudobutyrivibrio ruminis_B--1||s__Pseudobutyrivibrio ruminis_C--1||s__Pseudobutyrivibrio ruminis_D--1||s__Pseudobutyrivibrio ruminis_F--1||s__Pseudobutyrivibrio sp017471675--1||s__Pseudobutyrivibrio sp017557715--1||s__Pseudobutyrivibrio sp017934625--1||s__Pseudobutyrivibrio sp900100545--1||s__Pseudobutyrivibrio sp900113655--1||s__Pseudobutyrivibrio sp902775195--1||s__Pseudobutyrivibrio xylanivorans--1:heptad_counter=MCP-44H--12:lbd_counter=:lca=d__Bacteria:lca_tree=g__Pseudobutyrivibrio:name=N940638:ref_name_counter=])0.123:0.00643731[&&NHX:Sample_counter=:Type_counter=GTDB--30:capture_class_counter=:capture_domain_counter=:capture_family_counter=:capture_genus_counter=:capture_order_counter=:capture_phylum_counter=:capture_species_counter=:evoltype=D:gtdb_class_counter=c__Clostridia--30:gtdb_domain_counter=d__Bacteria--30:gtdb_family_counter=f__Lachnospiraceae--30:gtdb_genus_counter=g__Butyrivibrio--9||g__Pseudobutyrivibrio--14||g__UBA1258--7:gtdb_order_counter=o__Lachnospirales--30:gtdb_phylum_counter=p__Firmicutes_A--30:gtdb_species_counter=s__Butyrivibrio hungatei_A--1||s__Butyrivibrio hungatei_B--1||s__Butyrivibrio sp000621565--1||s__Butyrivibrio sp003625475--1||s__Butyrivibrio sp016291375--1||s__Butyrivibrio sp017535785--1||s__Butyrivibrio sp017620235--1||s__Butyrivibrio sp900116865--1||s__Butyrivibrio sp900116875--1||s__Pseudobutyrivibrio fibrisolvens_A--1||s__Pseudobutyrivibrio ruminis_B--1||s__Pseudobutyrivibrio ruminis_C--1||s__Pseudobutyrivibrio ruminis_D--1||s__Pseudobutyrivibrio ruminis_F--1||s__Pseudobutyrivibrio sp017471675--1||s__Pseudobutyrivibrio sp017557435--1||s__Pseudobutyrivibrio sp017557715--1||s__Pseudobutyrivibrio sp017934625--1||s__Pseudobutyrivibrio sp900100545--1||s__Pseudobutyrivibrio sp900112855--1||s__Pseudobutyrivibrio sp900113655--1||s__Pseudobutyrivibrio sp902775195--1||s__Pseudobutyrivibrio xylanivorans--1||s__UBA1258 sp002308235--1||s__UBA1258 sp016280465--1||s__UBA1258 sp016291405--1||s__UBA1258 sp017544835--1||s__UBA1258 sp017553505--1||s__UBA1258 sp017963665--1||s__UBA1258 sp900100895--1:heptad_counter=MCP-44H--30:lbd_counter=:lca=d__Bacteria:lca_tree=f__Lachnospiraceae:name=N940639:ref_name_counter=])0.88:0.0246494[&&NHX:Sample_counter=:Type_counter=GTDB--39:capture_class_counter=:capture_domain_counter=:capture_family_counter=:capture_genus_counter=:capture_order_counter=:capture_phylum_counter=:capture_species_counter=:evoltype=D:gtdb_class_counter=c__Clostridia--39:gtdb_domain_counter=d__Bacteria--39:gtdb_family_counter=f__Lachnospiraceae--39:gtdb_genus_counter=g__Butyrivibrio--9||g__Pseudobutyrivibrio--23||g__UBA1258--7:gtdb_order_counter=o__Lachnospirales--39:gtdb_phylum_counter=p__Firmicutes_A--39:gtdb_species_counter=s__Butyrivibrio hungatei_A--1||s__Butyrivibrio hungatei_B--1||s__Butyrivibrio sp000621565--1||s__Butyrivibrio sp003625475--1||s__Butyrivibrio sp016291375--1||s__Butyrivibrio sp017535785--1||s__Butyrivibrio sp017620235--1||s__Butyrivibrio sp900116865--1||s__Butyrivibrio sp900116875--1||s__Pseudobutyrivibrio fibrisolvens_A--1||s__Pseudobutyrivibrio ruminis--1||s__Pseudobutyrivibrio ruminis_A--1||s__Pseudobutyrivibrio ruminis_B--1||s__Pseudobutyrivibrio ruminis_C--1||s__Pseudobutyrivibrio ruminis_D--1||s__Pseudobutyrivibrio ruminis_E--1||s__Pseudobutyrivibrio ruminis_F--1||s__Pseudobutyrivibrio sp002309345--1||s__Pseudobutyrivibrio sp015057185--1||s__Pseudobutyrivibrio sp017471675--1||s__Pseudobutyrivibrio sp017557435--1||s__Pseudobutyrivibrio sp017557715--1||s__Pseudobutyrivibrio sp017934625--1||s__Pseudobutyrivibrio sp900100545--1||s__Pseudobutyrivibrio sp900104335--2||s__Pseudobutyrivibrio sp900107545--1||s__Pseudobutyrivibrio sp900112855--1||s__Pseudobutyrivibrio sp900113655--1||s__Pseudobutyrivibrio sp902775195--1||s__Pseudobutyrivibrio xylanivorans--1||s__Pseudobutyrivibrio xylanivorans_A--1||s__UBA1258 sp002308235--1||s__UBA1258 sp016280465--1||s__UBA1258 sp016291405--1||s__UBA1258 sp017544835--1||s__UBA1258 sp017553505--1||s__UBA1258 sp017963665--1||s__UBA1258 sp900100895--1:heptad_counter=MCP-44H--39:lbd_counter=:lca=d__Bacteria:lca_tree=f__Lachnospiraceae:name=N940640:ref_name_counter=])0.738:0.0140562[&&NHX:Sample_counter=:Type_counter=GTDB--40:capture_class_counter=:capture_domain_counter=:capture_family_counter=:capture_genus_counter=:capture_order_counter=:capture_phylum_counter=:capture_species_counter=:evoltype=D:gtdb_class_counter=c__Clostridia--40:gtdb_domain_counter=d__Bacteria--40:gtdb_family_counter=f__Lachnospiraceae--40:gtdb_genus_counter=g__Agathobacter--1||g__Butyrivibrio--9||g__Pseudobutyrivibrio--23||g__UBA1258--7:gtdb_order_counter=o__Lachnospirales--40:gtdb_phylum_counter=p__Firmicutes_A--40:gtdb_species_counter=s__Agathobacter ruminis--1||s__Butyrivibrio hungatei_A--1||s__Butyrivibrio hungatei_B--1||s__Butyrivibrio sp000621565--1||s__Butyrivibrio sp003625475--1||s__Butyrivibrio sp016291375--1||s__Butyrivibrio sp017535785--1||s__Butyrivibrio sp017620235--1||s__Butyrivibrio sp900116865--1||s__Butyrivibrio sp900116875--1||s__Pseudobutyrivibrio fibrisolvens_A--1||s__Pseudobutyrivibrio ruminis--1||s__Pseudobutyrivibrio ruminis_A--1||s__Pseudobutyrivibrio ruminis_B--1||s__Pseudobutyrivibrio ruminis_C--1||s__Pseudobutyrivibrio ruminis_D--1||s__Pseudobutyrivibrio ruminis_E--1||s__Pseudobutyrivibrio ruminis_F--1||s__Pseudobutyrivibrio sp002309345--1||s__Pseudobutyrivibrio sp015057185--1||s__Pseudobutyrivibrio sp017471675--1||s__Pseudobutyrivibrio sp017557435--1||s__Pseudobutyrivibrio sp017557715--1||s__Pseudobutyrivibrio sp017934625--1||s__Pseudobutyrivibrio sp900100545--1||s__Pseudobutyrivibrio sp900104335--2||s__Pseudobutyrivibrio sp900107545--1||s__Pseudobutyrivibrio sp900112855--1||s__Pseudobutyrivibrio sp900113655--1||s__Pseudobutyrivibrio sp902775195--1||s__Pseudobutyrivibrio xylanivorans--1||s__Pseudobutyrivibrio xylanivorans_A--1||s__UBA1258 sp002308235--1||s__UBA1258 sp016280465--1||s__UBA1258 sp016291405--1||s__UBA1258 sp017544835--1||s__UBA1258 sp017553505--1||s__UBA1258 sp017963665--1||s__UBA1258 sp900100895--1:heptad_counter=MCP-44H--40:lbd_counter=:lca=d__Bacteria:lca_tree=f__Lachnospiraceae:name=N940641:ref_name_counter=])0.997:0.0703443[&&NHX:Sample_counter=:Type_counter=GTDB--43:capture_class_counter=:capture_domain_counter=:capture_family_counter=:capture_genus_counter=:capture_order_counter=:capture_phylum_counter=:capture_species_counter=:evoltype=D:gtdb_class_counter=c__Clostridia--43:gtdb_domain_counter=d__Bacteria--43:gtdb_family_counter=f__Lachnospiraceae--43:gtdb_genus_counter=g__Agathobacter--1||g__Butyrivibrio--9||g__G11--3||g__Pseudobutyrivibrio--23||g__UBA1258--7:gtdb_order_counter=o__Lachnospirales--43:gtdb_phylum_counter=p__Firmicutes_A--43:gtdb_species_counter=s__Agathobacter ruminis--1||s__Butyrivibrio hungatei_A--1||s__Butyrivibrio hungatei_B--1||s__Butyrivibrio sp000621565--1||s__Butyrivibrio sp003625475--1||s__Butyrivibrio sp016291375--1||s__Butyrivibrio sp017535785--1||s__Butyrivibrio sp017620235--1||s__Butyrivibrio sp900116865--1||s__Butyrivibrio sp900116875--1||s__G11 sp017614185--1||s__G11 sp017619295--1||s__G11 sp900103495--1||s__Pseudobutyrivibrio fibrisolvens_A--1||s__Pseudobutyrivibrio ruminis--1||s__Pseudobutyrivibrio ruminis_A--1||s__Pseudobutyrivibrio ruminis_B--1||s__Pseudobutyrivibrio ruminis_C--1||s__Pseudobutyrivibrio ruminis_D--1||s__Pseudobutyrivibrio ruminis_E--1||s__Pseudobutyrivibrio ruminis_F--1||s__Pseudobutyrivibrio sp002309345--1||s__Pseudobutyrivibrio sp015057185--1||s__Pseudobutyrivibrio sp017471675--1||s__Pseudobutyrivibrio sp017557435--1||s__Pseudobutyrivibrio sp017557715--1||s__Pseudobutyrivibrio sp017934625--1||s__Pseudobutyrivibrio sp900100545--1||s__Pseudobutyrivibrio sp900104335--2||s__Pseudobutyrivibrio sp900107545--1||s__Pseudobutyrivibrio sp900112855--1||s__Pseudobutyrivibrio sp900113655--1||s__Pseudobutyrivibrio sp902775195--1||s__Pseudobutyrivibrio xylanivorans--1||s__Pseudobutyrivibrio xylanivorans_A--1||s__UBA1258 sp002308235--1||s__UBA1258 sp016280465--1||s__UBA1258 sp016291405--1||s__UBA1258 sp017544835--1||s__UBA1258 sp017553505--1||s__UBA1258 sp017963665--1||s__UBA1258 sp900100895--1:heptad_counter=MCP-44H--43:lbd_counter=:lca=d__Bacteria:lca_tree=f__Lachnospiraceae:name=N940642:ref_name_counter=],(((RS_GCF_900111325.1_protein.faa_NZ_FOGW01000011.1_20@PF00015_full_PFAM.434.653:0.0625621[&&NHX:Type=GTDB:gtdb_class=c__Clostridia:gtdb_domain=d__Bacteria:gtdb_family=f__Lachnospiraceae:gtdb_genus=g__Lachnobacterium:gtdb_order=o__Lachnospirales:gtdb_phylum=p__Firmicutes_A:gtdb_species=s__Lachnobacterium bovis_A:heptad=MCP-44H:species=d__Bacteria_p__Firmicutes_A_c__Clostridia_o__Lachnospirales_f__Lachnospiraceae_g__Lachnobacterium_s__Lachnobacterium bovis_A],(GB_GCA_000702525.1_protein.faa_JNIN01000001.1_1044@PF00015_full_PFAM.439.655:0.0274089[&&NHX:Type=GTDB:gtdb_class=c__Clostridia:gtdb_domain=d__Bacteria:gtdb_family=f__Lachnospiraceae:gtdb_genus=g__FD2005:gtdb_order=o__Lachnospirales:gtdb_phylum=p__Firmicutes_A:gtdb_species=s__FD2005 sp000702525:heptad=MCP-44H:species=d__Bacteria_p__Firmicutes_A_c__Clostridia_o__Lachnospirales_f__Lachnospiraceae_g__FD2005_s__FD2005 sp000702525],GB_GCA_017392525.1_protein.faa_JAFOVD010000024.1_3@PF00015_full_PFAM.438.654:0.0251753[&&NHX:Type=GTDB:gtdb_class=c__Clostridia:gtdb_domain=d__Bacteria:gtdb_family=f__Lachnospiraceae:gtdb_genus=g__FD2005:gtdb_order=o__Lachnospirales:gtdb_phylum=p__Firmicutes_A:gtdb_species=s__FD2005 sp017392525:heptad=MCP-44H:species=d__Bacteria_p__Firmicutes_A_c__Clostridia_o__Lachnospirales_f__Lachnospiraceae_g__FD2005_s__FD2005 sp017392525])0.966:0.0479171[&&NHX:Sample_counter=:Type_counter=GTDB--2:capture_class_counter=:capture_domain_counter=:capture_family_counter=:capture_genus_counter=:capture_order_counter=:capture_phylum_counter=:capture_species_counter=:evoltype=D:gtdb_class_counter=c__Clostridia--2:gtdb_domain_counter=d__Bacteria--2:gtdb_family_counter=f__Lachnospiraceae--2:gtdb_genus_counter=g__FD2005--2:gtdb_order_counter=o__Lachnospirales--2:gtdb_phylum_counter=p__Firmicutes_A--2:gtdb_species_counter=s__FD2005 sp000702525--1||s__FD2005 sp017392525--1:heptad_counter=MCP-44H--2:lbd_counter=:lca=d__Bacteria:lca_tree=g__FD2005:name=N940646:ref_name_counter=])0.969:0.0662594[&&NHX:Sample_counter=:Type_counter=GTDB--3:capture_class_counter=:capture_domain_counter=:capture_family_counter=:capture_genus_counter=:capture_order_counter=:capture_phylum_counter=:capture_species_counter=:evoltype=D:gtdb_class_counter=c__Clostridia--3:gtdb_domain_counter=d__Bacteria--3:gtdb_family_counter=f__Lachnospiraceae--3:gtdb_genus_counter=g__FD2005--2||g__Lachnobacterium--1:gtdb_order_counter=o__Lachnospirales--3:gtdb_phylum_counter=p__Firmicutes_A--3:gtdb_species_counter=s__FD2005 sp000702525--1||s__FD2005 sp017392525--1||s__Lachnobacterium bovis_A--1:heptad_counter=MCP-44H--3:lbd_counter=:lca=d__Bacteria:lca_tree=f__Lachnospiraceae:name=N940647:ref_name_counter=],(GB_GCA_900317915.1_protein.faa_ONIO01000020.1_5@PF00015_full_PFAM.439.649:0.146898[&&NHX:Type=GTDB:gtdb_class=c__Clostridia:gtdb_domain=d__Bacteria:gtdb_family=f__Lachnospiraceae:gtdb_genus=g__UBA629:gtdb_order=o__Lachnospirales:gtdb_phylum=p__Firmicutes_A:gtdb_species=s__UBA629 sp900317915:heptad=MCP-44H:species=d__Bacteria_p__Firmicutes_A_c__Clostridia_o__Lachnospirales_f__Lachnospiraceae_g__UBA629_s__UBA629 sp900317915],(GB_GCA_003862155.1_protein.faa_QOUV01000015.1_19@PF00015_full_PFAM.435.651:0.0486875[&&NHX:Type=GTDB:gtdb_class=c__Clostridia:gtdb_domain=d__Bacteria:gtdb_family=f__Lachnospiraceae:gtdb_genus=g__Weimeria:gtdb_order=o__Lachnospirales:gtdb_phylum=p__Firmicutes_A:gtdb_species=s__Weimeria bifida:heptad=MCP-44H:species=d__Bacteria_p__Firmicutes_A_c__Clostridia_o__Lachnospirales_f__Lachnospiraceae_g__Weimeria_s__Weimeria bifida],(GB_GCA_900317825.1_protein.faa_ONIH01000027.1_16@PF00015_full_PFAM.430.652:0.0300684[&&NHX:Type=GTDB:gtdb_class=c__Clostridia:gtdb_domain=d__Bacteria:gtdb_family=f__Lachnospiraceae:gtdb_genus=g__Weimeria:gtdb_order=o__Lachnospirales:gtdb_phylum=p__Firmicutes_A:gtdb_species=s__Weimeria sp900317825:heptad=MCP-44H:species=d__Bacteria_p__Firmicutes_A_c__Clostridia_o__Lachnospirales_f__Lachnospiraceae_g__Weimeria_s__Weimeria sp900317825],GB_GCA_900316165.1_protein.faa_ONBW01000035.1_13@PF00015_full_PFAM.432.653:0.0601326[&&NHX:Type=GTDB:gtdb_class=c__Clostridia:gtdb_domain=d__Bacteria:gtdb_family=f__Lachnospiraceae:gtdb_genus=g__Weimeria:gtdb_order=o__Lachnospirales:gtdb_phylum=p__Firmicutes_A:gtdb_species=s__Weimeria sp900316165:heptad=MCP-44H:species=d__Bacteria_p__Firmicutes_A_c__Clostridia_o__Lachnospirales_f__Lachnospiraceae_g__Weimeria_s__Weimeria sp900316165])0.597:0.0250923[&&NHX:Sample_counter=:Type_counter=GTDB--2:capture_class_counter=:capture_domain_counter=:capture_family_counter=:capture_genus_counter=:capture_order_counter=:capture_phylum_counter=:capture_species_counter=:evoltype=D:gtdb_class_counter=c__Clostridia--2:gtdb_domain_counter=d__Bacteria--2:gtdb_family_counter=f__Lachnospiraceae--2:gtdb_genus_counter=g__Weimeria--2:gtdb_order_counter=o__Lachnospirales--2:gtdb_phylum_counter=p__Firmicutes_A--2:gtdb_species_counter=s__Weimeria sp900316165--1||s__Weimeria sp900317825--1:heptad_counter=MCP-44H--2:lbd_counter=:lca=d__Bacteria:lca_tree=g__Weimeria:name=N940652:ref_name_counter=])0.998:0.135251[&&NHX:Sample_counter=:Type_counter=GTDB--3:capture_class_counter=:capture_domain_counter=:capture_family_counter=:capture_genus_counter=:capture_order_counter=:capture_phylum_counter=:capture_species_counter=:evoltype=D:gtdb_class_counter=c__Clostridia--3:gtdb_domain_counter=d__Bacteria--3:gtdb_family_counter=f__Lachnospiraceae--3:gtdb_genus_counter=g__Weimeria--3:gtdb_order_counter=o__Lachnospirales--3:gtdb_phylum_counter=p__Firmicutes_A--3:gtdb_species_counter=s__Weimeria bifida--1||s__Weimeria sp900316165--1||s__Weimeria sp900317825--1:heptad_counter=MCP-44H--3:lbd_counter=:lca=d__Bacteria:lca_tree=g__Weimeria:name=N940653:ref_name_counter=])0.958:0.0671327[&&NHX:Sample_counter=:Type_counter=GTDB--4:capture_class_counter=:capture_domain_counter=:capture_family_counter=:capture_genus_counter=:capture_order_counter=:capture_phylum_counter=:capture_species_counter=:evoltype=D:gtdb_class_counter=c__Clostridia--4:gtdb_domain_counter=d__Bacteria--4:gtdb_family_counter=f__Lachnospiraceae--4:gtdb_genus_counter=g__UBA629--1||g__Weimeria--3:gtdb_order_counter=o__Lachnospirales--4:gtdb_phylum_counter=p__Firmicutes_A--4:gtdb_species_counter=s__UBA629 sp900317915--1||s__Weimeria bifida--1||s__Weimeria sp900316165--1||s__Weimeria sp900317825--1:heptad_counter=MCP-44H--4:lbd_counter=:lca=d__Bacteria:lca_tree=f__Lachnospiraceae:name=N940654:ref_name_counter=])0.979:0.0792685[&&NHX:Sample_counter=:Type_counter=GTDB--7:capture_class_counter=:capture_domain_counter=:capture_family_counter=:capture_genus_counter=:capture_order_counter=:capture_phylum_counter=:capture_species_counter=:evoltype=D:gtdb_class_counter=c__Clostridia--7:gtdb_domain_counter=d__Bacteria--7:gtdb_family_counter=f__Lachnospiraceae--7:gtdb_genus_counter=g__FD2005--2||g__Lachnobacterium--1||g__UBA629--1||g__Weimeria--3:gtdb_order_counter=o__Lachnospirales--7:gtdb_phylum_counter=p__Firmicutes_A--7:gtdb_species_counter=s__FD2005 sp000702525--1||s__FD2005 sp017392525--1||s__Lachnobacterium bovis_A--1||s__UBA629 sp900317915--1||s__Weimeria bifida--1||s__Weimeria sp900316165--1||s__Weimeria sp900317825--1:heptad_counter=MCP-44H--7:lbd_counter=:lca=d__Bacteria:lca_tree=f__Lachnospiraceae:name=N940655:ref_name_counter=],(RS_GCF_900107245.1_protein.faa_NZ_FNPG01000017.1_56@PF00015_full_PFAM.438.660:0.20035[&&NHX:Type=GTDB:gtdb_class=c__Clostridia:gtdb_domain=d__Bacteria:gtdb_family=f__Lachnospiraceae:gtdb_genus=g__Lachnobacterium:gtdb_order=o__Lachnospirales:gtdb_phylum=p__Firmicutes_A:gtdb_species=s__Lachnobacterium bovis:heptad=MCP-44H:species=d__Bacteria_p__Firmicutes_A_c__Clostridia_o__Lachnospirales_f__Lachnospiraceae_g__Lachnobacterium_s__Lachnobacterium bovis],(((GB_GCA_900316165.1_protein.faa_ONBW01000010.1_19@PF00015_full_PFAM.458.687:0.110454[&&NHX:Type=GTDB:gtdb_class=c__Clostridia:gtdb_domain=d__Bacteria:gtdb_family=f__Lachnospiraceae:gtdb_genus=g__Weimeria:gtdb_order=o__Lachnospirales:gtdb_phylum=p__Firmicutes_A:gtdb_species=s__Weimeria sp900316165:heptad=MCP-44H:species=d__Bacteria_p__Firmicutes_A_c__Clostridia_o__Lachnospirales_f__Lachnospiraceae_g__Weimeria_s__Weimeria sp900316165],(GB_GCA_002480925.1_protein.faa_DLDA01000038.1_3@PF00015_full_PFAM.481.707:0.0965533[&&NHX:Type=GTDB:gtdb_class=c__Clostridia:gtdb_domain=d__Bacteria:gtdb_family=f__Lachnospiraceae:gtdb_genus=g__Weimeria:gtdb_order=o__Lachnospirales:gtdb_phylum=p__Firmicutes_A:gtdb_species=s__Weimeria sp002480925:heptad=MCP-44H:species=d__Bacteria_p__Firmicutes_A_c__Clostridia_o__Lachnospirales_f__Lachnospiraceae_g__Weimeria_s__Weimeria sp002480925],GB_GCA_900315505.1_protein.faa_OMZG01000011.1_31@PF00015_full_PFAM.493.716:0.0688201[&&NHX:Type=GTDB:gtdb_class=c__Clostridia:gtdb_domain=d__Bacteria:gtdb_family=f__Lachnospiraceae:gtdb_genus=g__Weimeria:gtdb_order=o__Lachnospirales:gtdb_phylum=p__Firmicutes_A:gtdb_species=s__Weimeria sp900315505:heptad=MCP-44H:species=d__Bacteria_p__Firmicutes_A_c__Clostridia_o__Lachnospirales_f__Lachnospiraceae_g__Weimeria_s__Weimeria sp900315505])0.981:0.0824847[&&NHX:Sample_counter=:Type_counter=GTDB--2:capture_class_counter=:capture_domain_counter=:capture_family_counter=:capture_genus_counter=:capture_order_counter=:capture_phylum_counter=:capture_species_counter=:evoltype=D:gtdb_class_counter=c__Clostridia--2:gtdb_domain_counter=d__Bacteria--2:gtdb_family_counter=f__Lachnospiraceae--2:gtdb_genus_counter=g__Weimeria--2:gtdb_order_counter=o__Lachnospirales--2:gtdb_phylum_counter=p__Firmicutes_A--2:gtdb_species_counter=s__Weimeria sp002480925--1||s__Weimeria sp900315505--1:heptad_counter=MCP-44H--2:lbd_counter=:lca=d__Bacteria:lca_tree=g__Weimeria:name=N940660:ref_name_counter=])1:0.179153[&&NHX:Sample_counter=:Type_counter=GTDB--3:capture_class_counter=:capture_domain_counter=:capture_family_counter=:capture_genus_counter=:capture_order_counter=:capture_phylum_counter=:capture_species_counter=:evoltype=D:gtdb_class_counter=c__Clostridia--3:gtdb_domain_counter=d__Bacteria--3:gtdb_family_counter=f__Lachnospiraceae--3:gtdb_genus_counter=g__Weimeria--3:gtdb_order_counter=o__Lachnospirales--3:gtdb_phylum_counter=p__Firmicutes_A--3:gtdb_species_counter=s__Weimeria sp002480925--1||s__Weimeria sp900315505--1||s__Weimeria sp900316165--1:heptad_counter=MCP-44H--3:lbd_counter=:lca=d__Bacteria:lca_tree=g__Weimeria:name=N940661:ref_name_counter=],(GB_GCA_900100095.1_protein.faa_FMTN01000015.1_75@PF00015_full_PFAM.438.657:0.0414577[&&NHX:Type=GTDB:gtdb_class=c__Clostridia:gtdb_domain=d__Bacteria:gtdb_family=f__Lachnospiraceae:gtdb_genus=g__Weimeria:gtdb_order=o__Lachnospirales:gtdb_phylum=p__Firmicutes_A:gtdb_species=s__Weimeria sp900100095:heptad=MCP-44H:species=d__Bacteria_p__Firmicutes_A_c__Clostridia_o__Lachnospirales_f__Lachnospiraceae_g__Weimeria_s__Weimeria sp900100095],GB_GCA_902803645.1_protein.faa_CADCQT010000125.1_9@PF00015_full_PFAM.437.655:0.0155643[&&NHX:Type=GTDB:gtdb_class=c__Clostridia:gtdb_domain=d__Bacteria:gtdb_family=f__Lachnospiraceae:gtdb_genus=g__Weimeria:gtdb_order=o__Lachnospirales:gtdb_phylum=p__Firmicutes_A:gtdb_species=s__Weimeria sp902803645:heptad=MCP-44H:species=d__Bacteria_p__Firmicutes_A_c__Clostridia_o__Lachnospirales_f__Lachnospiraceae_g__Weimeria_s__Weimeria sp902803645])0.985:0.0669785[&&NHX:Sample_counter=:Type_counter=GTDB--2:capture_class_counter=:capture_domain_counter=:capture_family_counter=:capture_genus_counter=:capture_order_counter=:capture_phylum_counter=:capture_species_counter=:evoltype=D:gtdb_class_counter=c__Clostridia--2:gtdb_domain_counter=d__Bacteria--2:gtdb_family_counter=f__Lachnospiraceae--2:gtdb_genus_counter=g__Weimeria--2:gtdb_order_counter=o__Lachnospirales--2:gtdb_phylum_counter=p__Firmicutes_A--2:gtdb_species_counter=s__Weimeria sp900100095--1||s__Weimeria sp902803645--1:heptad_counter=MCP-44H--2:lbd_counter=:lca=d__Bacteria:lca_tree=g__Weimeria:name=N940664:ref_name_counter=])0.965:0.0601421[&&NHX:Sample_counter=:Type_counter=GTDB--5:capture_class_counter=:capture_domain_counter=:capture_family_counter=:capture_genus_counter=:capture_order_counter=:capture_phylum_counter=:capture_species_counter=:evoltype=D:gtdb_class_counter=c__Clostridia--5:gtdb_domain_counter=d__Bacteria--5:gtdb_family_counter=f__Lachnospiraceae--5:gtdb_genus_counter=g__Weimeria--5:gtdb_order_counter=o__Lachnospirales--5:gtdb_phylum_counter=p__Firmicutes_A--5:gtdb_species_counter=s__Weimeria sp002480925--1||s__Weimeria sp900100095--1||s__Weimeria sp900315505--1||s__Weimeria sp900316165--1||s__Weimeria sp902803645--1:heptad_counter=MCP-44H--5:lbd_counter=:lca=d__Bacteria:lca_tree=g__Weimeria:name=N940665:ref_name_counter=],((GB_GCA_900116395.1_protein.faa_FPAN01000003.1_211@PF00015_full_PFAM.423.647:0.00837933[&&NHX:Type=GTDB:gtdb_class=c__Clostridia:gtdb_domain=d__Bacteria:gtdb_family=f__Lachnospiraceae:gtdb_genus=g__XBD2001:gtdb_order=o__Lachnospirales:gtdb_phylum=p__Firmicutes_A:gtdb_species=s__XBD2001 sp900116395:heptad=MCP-44H:species=d__Bacteria_p__Firmicutes_A_c__Clostridia_o__Lachnospirales_f__Lachnospiraceae_g__XBD2001_s__XBD2001 sp900116395],GB_GCA_017959525.1_protein.faa_JAGDAL010000199.1_3@PF00015_full_PFAM.423.646:0.0175816[&&NHX:Type=GTDB:gtdb_class=c__Clostridia:gtdb_domain=d__Bacteria:gtdb_family=f__Lachnospiraceae:gtdb_genus=g__XBD2001:gtdb_order=o__Lachnospirales:gtdb_phylum=p__Firmicutes_A:gtdb_species=s__XBD2001 sp017959525:heptad=MCP-44H:species=d__Bacteria_p__Firmicutes_A_c__Clostridia_o__Lachnospirales_f__Lachnospiraceae_g__XBD2001_s__XBD2001 sp017959525])1:0.0984603[&&NHX:Sample_counter=:Type_counter=GTDB--2:capture_class_counter=:capture_domain_counter=:capture_family_counter=:capture_genus_counter=:capture_order_counter=:capture_phylum_counter=:capture_species_counter=:evoltype=D:gtdb_class_counter=c__Clostridia--2:gtdb_domain_counter=d__Bacteria--2:gtdb_family_counter=f__Lachnospiraceae--2:gtdb_genus_counter=g__XBD2001--2:gtdb_order_counter=o__Lachnospirales--2:gtdb_phylum_counter=p__Firmicutes_A--2:gtdb_species_counter=s__XBD2001 sp017959525--1||s__XBD2001 sp900116395--1:heptad_counter=MCP-44H--2:lbd_counter=:lca=d__Bacteria:lca_tree=g__XBD2001:name=N940668:ref_name_counter=],GB_GCA_017470985.1_protein.faa_JAFUXA010000021.1_13@PF00015_full_PFAM.423.649:0.116239[&&NHX:Type=GTDB:gtdb_class=c__Clostridia:gtdb_domain=d__Bacteria:gtdb_family=f__Lachnospiraceae:gtdb_genus=g__AM51-8:gtdb_order=o__Lachnospirales:gtdb_phylum=p__Firmicutes_A:gtdb_species=s__AM51-8 sp017470985:heptad=MCP-44H:species=d__Bacteria_p__Firmicutes_A_c__Clostridia_o__Lachnospirales_f__Lachnospiraceae_g__AM51-8_s__AM51-8 sp017470985])0.689:0.00475958[&&NHX:Sample_counter=:Type_counter=GTDB--3:capture_class_counter=:capture_domain_counter=:capture_family_counter=:capture_genus_counter=:capture_order_counter=:capture_phylum_counter=:capture_species_counter=:evoltype=D:gtdb_class_counter=c__Clostridia--3:gtdb_domain_counter=d__Bacteria--3:gtdb_family_counter=f__Lachnospiraceae--3:gtdb_genus_counter=g__AM51-8--1||g__XBD2001--2:gtdb_order_counter=o__Lachnospirales--3:gtdb_phylum_counter=p__Firmicutes_A--3:gtdb_species_counter=s__AM51-8 sp017470985--1||s__XBD2001 sp017959525--1||s__XBD2001 sp900116395--1:heptad_counter=MCP-44H--3:lbd_counter=:lca=d__Bacteria:lca_tree=f__Lachnospiraceae:name=N940670:ref_name_counter=])0.979:0.0518481[&&NHX:Sample_counter=:Type_counter=GTDB--8:capture_class_counter=:capture_domain_counter=:capture_family_counter=:capture_genus_counter=:capture_order_counter=:capture_phylum_counter=:capture_species_counter=:evoltype=D:gtdb_class_counter=c__Clostridia--8:gtdb_domain_counter=d__Bacteria--8:gtdb_family_counter=f__Lachnospiraceae--8:gtdb_genus_counter=g__AM51-8--1||g__Weimeria--5||g__XBD2001--2:gtdb_order_counter=o__Lachnospirales--8:gtdb_phylum_counter=p__Firmicutes_A--8:gtdb_species_counter=s__AM51-8 sp017470985--1||s__Weimeria sp002480925--1||s__Weimeria sp900100095--1||s__Weimeria sp900315505--1||s__Weimeria sp900316165--1||s__Weimeria sp902803645--1||s__XBD2001 sp017959525--1||s__XBD2001 sp900116395--1:heptad_counter=MCP-44H--8:lbd_counter=:lca=d__Bacteria:lca_tree=f__Lachnospiraceae:name=N940671:ref_name_counter=])0.902:0.0319875[&&NHX:Sample_counter=:Type_counter=GTDB--9:capture_class_counter=:capture_domain_counter=:capture_family_counter=:capture_genus_counter=:capture_order_counter=:capture_phylum_counter=:capture_species_counter=:evoltype=D:gtdb_class_counter=c__Clostridia--9:gtdb_domain_counter=d__Bacteria--9:gtdb_family_counter=f__Lachnospiraceae--9:gtdb_genus_counter=g__AM51-8--1||g__Lachnobacterium--1||g__Weimeria--5||g__XBD2001--2:gtdb_order_counter=o__Lachnospirales--9:gtdb_phylum_counter=p__Firmicutes_A--9:gtdb_species_counter=s__AM51-8 sp017470985--1||s__Lachnobacterium bovis--1||s__Weimeria sp002480925--1||s__Weimeria sp900100095--1||s__Weimeria sp900315505--1||s__Weimeria sp900316165--1||s__Weimeria sp902803645--1||s__XBD2001 sp017959525--1||s__XBD2001 sp900116395--1:heptad_counter=MCP-44H--9:lbd_counter=:lca=d__Bacteria:lca_tree=f__Lachnospiraceae:name=N940672:ref_name_counter=])0.924:0.0319406[&&NHX:Sample_counter=:Type_counter=GTDB--16:capture_class_counter=:capture_domain_counter=:capture_family_counter=:capture_genus_counter=:capture_order_counter=:capture_phylum_counter=:capture_species_counter=:evoltype=D:gtdb_class_counter=c__Clostridia--16:gtdb_domain_counter=d__Bacteria--16:gtdb_family_counter=f__Lachnospiraceae--16:gtdb_genus_counter=g__AM51-8--1||g__FD2005--2||g__Lachnobacterium--2||g__UBA629--1||g__Weimeria--8||g__XBD2001--2:gtdb_order_counter=o__Lachnospirales--16:gtdb_phylum_counter=p__Firmicutes_A--16:gtdb_species_counter=s__AM51-8 sp017470985--1||s__FD2005 sp000702525--1||s__FD2005 sp017392525--1||s__Lachnobacterium bovis--1||s__Lachnobacterium bovis_A--1||s__UBA629 sp900317915--1||s__Weimeria bifida--1||s__Weimeria sp002480925--1||s__Weimeria sp900100095--1||s__Weimeria sp900315505--1||s__Weimeria sp900316165--2||s__Weimeria sp900317825--1||s__Weimeria sp902803645--1||s__XBD2001 sp017959525--1||s__XBD2001 sp900116395--1:heptad_counter=MCP-44H--16:lbd_counter=:lca=d__Bacteria:lca_tree=f__Lachnospiraceae:name=N940673:ref_name_counter=])0.764:0.0129841[&&NHX:Sample_counter=:Type_counter=GTDB--59:capture_class_counter=:capture_domain_counter=:capture_family_counter=:capture_genus_counter=:capture_order_counter=:capture_phylum_counter=:capture_species_counter=:evoltype=D:gtdb_class_counter=c__Clostridia--59:gtdb_domain_counter=d__Bacteria--59:gtdb_family_counter=f__Lachnospiraceae--59:gtdb_genus_counter=g__AM51-8--1||g__Agathobacter--1||g__Butyrivibrio--9||g__FD2005--2||g__G11--3||g__Lachnobacterium--2||g__Pseudobutyrivibrio--23||g__UBA1258--7||g__UBA629--1||g__Weimeria--8||g__XBD2001--2:gtdb_order_counter=o__Lachnospirales--59:gtdb_phylum_counter=p__Firmicutes_A--59:gtdb_species_counter=s__AM51-8 sp017470985--1||s__Agathobacter ruminis--1||s__Butyrivibrio hungatei_A--1||s__Butyrivibrio hungatei_B--1||s__Butyrivibrio sp000621565--1||s__Butyrivibrio sp003625475--1||s__Butyrivibrio sp016291375--1||s__Butyrivibrio sp017535785--1||s__Butyrivibrio sp017620235--1||s__Butyrivibrio sp900116865--1||s__Butyrivibrio sp900116875--1||s__FD2005 sp000702525--1||s__FD2005 sp017392525--1||s__G11 sp017614185--1||s__G11 sp017619295--1||s__G11 sp900103495--1||s__Lachnobacterium bovis--1||s__Lachnobacterium bovis_A--1||s__Pseudobutyrivibrio fibrisolvens_A--1||s__Pseudobutyrivibrio ruminis--1||s__Pseudobutyrivibrio ruminis_A--1||s__Pseudobutyrivibrio ruminis_B--1||s__Pseudobutyrivibrio ruminis_C--1||s__Pseudobutyrivibrio ruminis_D--1||s__Pseudobutyrivibrio ruminis_E--1||s__Pseudobutyrivibrio ruminis_F--1||s__Pseudobutyrivibrio sp002309345--1||s__Pseudobutyrivibrio sp015057185--1||s__Pseudobutyrivibrio sp017471675--1||s__Pseudobutyrivibrio sp017557435--1||s__Pseudobutyrivibrio sp017557715--1||s__Pseudobutyrivibrio sp017934625--1||s__Pseudobutyrivibrio sp900100545--1||s__Pseudobutyrivibrio sp900104335--2||s__Pseudobutyrivibrio sp900107545--1||s__Pseudobutyrivibrio sp900112855--1||s__Pseudobutyrivibrio sp900113655--1||s__Pseudobutyrivibrio sp902775195--1||s__Pseudobutyrivibrio xylanivorans--1||s__Pseudobutyrivibrio xylanivorans_A--1||s__UBA1258 sp002308235--1||s__UBA1258 sp016280465--1||s__UBA1258 sp016291405--1||s__UBA1258 sp017544835--1||s__UBA1258 sp017553505--1||s__UBA1258 sp017963665--1||s__UBA1258 sp900100895--1||s__UBA629 sp900317915--1||s__Weimeria bifida--1||s__Weimeria sp002480925--1||s__Weimeria sp900100095--1||s__Weimeria sp900315505--1||s__Weimeria sp900316165--2||s__Weimeria sp900317825--1||s__Weimeria sp902803645--1||s__XBD2001 sp017959525--1||s__XBD2001 sp900116395--1:heptad_counter=MCP-44H--59:lbd_counter=:lca=d__Bacteria:lca_tree=f__Lachnospiraceae:name=N940674:ref_name_counter=],(GB_GCA_016283275.1_protein.faa_JAEEMP010000109.1_5@PF00015_full_PFAM.427.648:0.171419[&&NHX:Type=GTDB:gtdb_class=c__Clostridia:gtdb_domain=d__Bacteria:gtdb_family=f__Lachnospiraceae:gtdb_genus=g__UBA1258:gtdb_order=o__Lachnospirales:gtdb_phylum=p__Firmicutes_A:gtdb_species=s__UBA1258 sp016283275:heptad=MCP-44H:species=d__Bacteria_p__Firmicutes_A_c__Clostridia_o__Lachnospirales_f__Lachnospiraceae_g__UBA1258_s__UBA1258 sp016283275],((GB_GCA_017996845.1_protein.faa_JAGOGF010000145.1_5@PF00015_full_PFAM.126.349:0.108253[&&NHX:Type=GTDB:gtdb_class=c__Clostridia:gtdb_domain=d__Bacteria:gtdb_family=f__Lachnospiraceae:gtdb_genus=g__Butyrivibrio:gtdb_order=o__Lachnospirales:gtdb_phylum=p__Firmicutes_A:gtdb_species=s__Butyrivibrio sp017996845:heptad=MCP-44H:species=d__Bacteria_p__Firmicutes_A_c__Clostridia_o__Lachnospirales_f__Lachnospiraceae_g__Butyrivibrio_s__Butyrivibrio sp017996845],(RS_GCF_003175155.1_protein.faa_NZ_CM009896.1_3456@PF00015_full_PFAM.427.646:0.0170662[&&NHX:Type=GTDB:gtdb_class=c__Clostridia:gtdb_domain=d__Bacteria:gtdb_family=f__Lachnospiraceae:gtdb_genus=g__Butyrivibrio:gtdb_order=o__Lachnospirales:gtdb_phylum=p__Firmicutes_A:gtdb_species=s__Butyrivibrio fibrisolvens_C:heptad=MCP-44H:species=d__Bacteria_p__Firmicutes_A_c__Clostridia_o__Lachnospirales_f__Lachnospiraceae_g__Butyrivibrio_s__Butyrivibrio fibrisolvens_C],RS_GCF_900129945.1_protein.faa_NZ_FQXK01000011.1_9@PF00015_full_PFAM.425.648:0.0712142[&&NHX:Type=GTDB:gtdb_class=c__Clostridia:gtdb_domain=d__Bacteria:gtdb_family=f__Lachnospiraceae:gtdb_genus=g__Butyrivibrio:gtdb_order=o__Lachnospirales:gtdb_phylum=p__Firmicutes_A:gtdb_species=s__Butyrivibrio fibrisolvens:heptad=MCP-44H:species=d__Bacteria_p__Firmicutes_A_c__Clostridia_o__Lachnospirales_f__Lachnospiraceae_g__Butyrivibrio_s__Butyrivibrio fibrisolvens])1:0.103303[&&NHX:Sample_counter=:Type_counter=GTDB--2:capture_class_counter=:capture_domain_counter=:capture_family_counter=:capture_genus_counter=:capture_order_counter=:capture_phylum_counter=:capture_species_counter=:evoltype=D:gtdb_class_counter=c__Clostridia--2:gtdb_domain_counter=d__Bacteria--2:gtdb_family_counter=f__Lachnospiraceae--2:gtdb_genus_counter=g__Butyrivibrio--2:gtdb_order_counter=o__Lachnospirales--2:gtdb_phylum_counter=p__Firmicutes_A--2:gtdb_species_counter=s__Butyrivibrio fibrisolvens--1||s__Butyrivibrio fibrisolvens_C--1:heptad_counter=MCP-44H--2:lbd_counter=:lca=d__Bacteria:lca_tree=g__Butyrivibrio:name=N940679:ref_name_counter=])0.934:0.04186[&&NHX:Sample_counter=:Type_counter=GTDB--3:capture_class_counter=:capture_domain_counter=:capture_family_counter=:capture_genus_counter=:capture_order_counter=:capture_phylum_counter=:capture_species_counter=:evoltype=D:gtdb_class_counter=c__Clostridia--3:gtdb_domain_counter=d__Bacteria--3:gtdb_family_counter=f__Lachnospiraceae--3:gtdb_genus_counter=g__Butyrivibrio--3:gtdb_order_counter=o__Lachnospirales--3:gtdb_phylum_counter=p__Firmicutes_A--3:gtdb_species_counter=s__Butyrivibrio fibrisolvens--1||s__Butyrivibrio fibrisolvens_C--1||s__Butyrivibrio sp017996845--1:heptad_counter=MCP-44H--3:lbd_counter=:lca=d__Bacteria:lca_tree=g__Butyrivibrio:name=N940680:ref_name_counter=],(((RS_GCF_000424385.1_protein.faa_NZ_AUJU01000010.1_80@PF00015_full_PFAM.428.650:0.0354593[&&NHX:Type=GTDB:gtdb_class=c__Clostridia:gtdb_domain=d__Bacteria:gtdb_family=f__Lachnospiraceae:gtdb_genus=g__Butyrivibrio:gtdb_order=o__Lachnospirales:gtdb_phylum=p__Firmicutes_A:gtdb_species=s__Butyrivibrio sp000424385:heptad=MCP-44H:species=d__Bacteria_p__Firmicutes_A_c__Clostridia_o__Lachnospirales_f__Lachnospiraceae_g__Butyrivibrio_s__Butyrivibrio sp000424385],(RS_GCF_000703165.1_protein.faa_NZ_JNLQ01000002.1_912@PF00015_full_PFAM.429.650:0.0325533[&&NHX:Type=GTDB:gtdb_class=c__Clostridia:gtdb_domain=d__Bacteria:gtdb_family=f__Lachnospiraceae:gtdb_genus=g__Butyrivibrio:gtdb_order=o__Lachnospirales:gtdb_phylum=p__Firmicutes_A:gtdb_species=s__Butyrivibrio sp000703165:heptad=MCP-44H:species=d__Bacteria_p__Firmicutes_A_c__Clostridia_o__Lachnospirales_f__Lachnospiraceae_g__Butyrivibrio_s__Butyrivibrio sp000703165],((RS_GCF_000424285.1_protein.faa_NZ_AUJP01000003.1_61@PF00015_full_PFAM.427.650:0[&&NHX:Type=GTDB:gtdb_class=c__Clostridia:gtdb_domain=d__Bacteria:gtdb_family=f__Lachnospiraceae:gtdb_genus=g__Butyrivibrio:gtdb_order=o__Lachnospirales:gtdb_phylum=p__Firmicutes_A:gtdb_species=s__Butyrivibrio sp000424285:heptad=MCP-44H:species=d__Bacteria_p__Firmicutes_A_c__Clostridia_o__Lachnospirales_f__Lachnospiraceae_g__Butyrivibrio_s__Butyrivibrio sp000424285],RS_GCF_000424265.1_protein.faa_NZ_AUJO01000003.1_170@PF00015_full_PFAM.427.650:0[&&NHX:Type=GTDB:gtdb_class=c__Clostridia:gtdb_domain=d__Bacteria:gtdb_family=f__Lachnospiraceae:gtdb_genus=g__Butyrivibrio:gtdb_order=o__Lachnospirales:gtdb_phylum=p__Firmicutes_A:gtdb_species=s__Butyrivibrio sp000424265:heptad=MCP-44H:species=d__Bacteria_p__Firmicutes_A_c__Clostridia_o__Lachnospirales_f__Lachnospiraceae_g__Butyrivibrio_s__Butyrivibrio sp000424265]):0.0361104[&&NHX:Sample_counter=:Type_counter=GTDB--2:capture_class_counter=:capture_domain_counter=:capture_family_counter=:capture_genus_counter=:capture_order_counter=:capture_phylum_counter=:capture_species_counter=:evoltype=D:gtdb_class_counter=c__Clostridia--2:gtdb_domain_counter=d__Bacteria--2:gtdb_family_counter=f__Lachnospiraceae--2:gtdb_genus_counter=g__Butyrivibrio--2:gtdb_order_counter=o__Lachnospirales--2:gtdb_phylum_counter=p__Firmicutes_A--2:gtdb_species_counter=s__Butyrivibrio sp000424265--1||s__Butyrivibrio sp000424285--1:heptad_counter=MCP-44H--2:lbd_counter=:lca=d__Bacteria:lca_tree=g__Butyrivibrio:name=N940685:ref_name_counter=],(RS_GCF_000423945.1_protein.faa_NZ_AUIY01000025.1_59@PF00015_full_PFAM.428.647:0.0146258[&&NHX:Type=GTDB:gtdb_class=c__Clostridia:gtdb_domain=d__Bacteria:gtdb_family=f__Lachnospiraceae:gtdb_genus=g__Butyrivibrio:gtdb_order=o__Lachnospirales:gtdb_phylum=p__Firmicutes_A:gtdb_species=s__Butyrivibrio sp000423945:heptad=MCP-44H:species=d__Bacteria_p__Firmicutes_A_c__Clostridia_o__Lachnospirales_f__Lachnospiraceae_g__Butyrivibrio_s__Butyrivibrio sp000423945],(RS_GCF_900143205.1_protein.faa_NZ_FRDH01000015.1_1@PF00015_full_PFAM.431.649:0.037875[&&NHX:Type=GTDB:gtdb_class=c__Clostridia:gtdb_domain=d__Bacteria:gtdb_family=f__Lachnospiraceae:gtdb_genus=g__Butyrivibrio:gtdb_order=o__Lachnospirales:gtdb_phylum=p__Firmicutes_A:gtdb_species=s__Butyrivibrio hungatei:heptad=MCP-44H:species=d__Bacteria_p__Firmicutes_A_c__Clostridia_o__Lachnospirales_f__Lachnospiraceae_g__Butyrivibrio_s__Butyrivibrio hungatei],(RS_GCF_000424145.1_protein.faa_NZ_AUJI01000048.1_3@PF00015_full_PFAM.428.651:0.0100135[&&NHX:Type=GTDB:gtdb_class=c__Clostridia:gtdb_domain=d__Bacteria:gtdb_family=f__Lachnospiraceae:gtdb_genus=g__Butyrivibrio:gtdb_order=o__Lachnospirales:gtdb_phylum=p__Firmicutes_A:gtdb_species=s__Butyrivibrio sp000424145:heptad=MCP-44H:species=d__Bacteria_p__Firmicutes_A_c__Clostridia_o__Lachnospirales_f__Lachnospiraceae_g__Butyrivibrio_s__Butyrivibrio sp000424145],(RS_GCF_000423925.1_protein.faa_NZ_AUIX01000016.1_101@PF00015_full_PFAM.428.651:0.0162868[&&NHX:Type=GTDB:gtdb_class=c__Clostridia:gtdb_domain=d__Bacteria:gtdb_family=f__Lachnospiraceae:gtdb_genus=g__Butyrivibrio:gtdb_order=o__Lachnospirales:gtdb_phylum=p__Firmicutes_A:gtdb_species=s__Butyrivibrio sp000423925:heptad=MCP-44H:species=d__Bacteria_p__Firmicutes_A_c__Clostridia_o__Lachnospirales_f__Lachnospiraceae_g__Butyrivibrio_s__Butyrivibrio sp000423925],RS_GCF_900104155.1_protein.faa_NZ_FMYB01000012.1_68@PF00015_full_PFAM.429.645:0.0374414[&&NHX:Type=GTDB:gtdb_class=c__Clostridia:gtdb_domain=d__Bacteria:gtdb_family=f__Lachnospiraceae:gtdb_genus=g__Butyrivibrio:gtdb_order=o__Lachnospirales:gtdb_phylum=p__Firmicutes_A:gtdb_species=s__Butyrivibrio sp900104155:heptad=MCP-44H:species=d__Bacteria_p__Firmicutes_A_c__Clostridia_o__Lachnospirales_f__Lachnospiraceae_g__Butyrivibrio_s__Butyrivibrio sp900104155])0.949:0.0159296[&&NHX:Sample_counter=:Type_counter=GTDB--2:capture_class_counter=:capture_domain_counter=:capture_family_counter=:capture_genus_counter=:capture_order_counter=:capture_phylum_counter=:capture_species_counter=:evoltype=D:gtdb_class_counter=c__Clostridia--2:gtdb_domain_counter=d__Bacteria--2:gtdb_family_counter=f__Lachnospiraceae--2:gtdb_genus_counter=g__Butyrivibrio--2:gtdb_order_counter=o__Lachnospirales--2:gtdb_phylum_counter=p__Firmicutes_A--2:gtdb_species_counter=s__Butyrivibrio sp000423925--1||s__Butyrivibrio sp900104155--1:heptad_counter=MCP-44H--2:lbd_counter=:lca=d__Bacteria:lca_tree=g__Butyrivibrio:name=N940691:ref_name_counter=])0.683:0.00272943[&&NHX:Sample_counter=:Type_counter=GTDB--3:capture_class_counter=:capture_domain_counter=:capture_family_counter=:capture_genus_counter=:capture_order_counter=:capture_phylum_counter=:capture_species_counter=:evoltype=D:gtdb_class_counter=c__Clostridia--3:gtdb_domain_counter=d__Bacteria--3:gtdb_family_counter=f__Lachnospiraceae--3:gtdb_genus_counter=g__Butyrivibrio--3:gtdb_order_counter=o__Lachnospirales--3:gtdb_phylum_counter=p__Firmicutes_A--3:gtdb_species_counter=s__Butyrivibrio sp000423925--1||s__Butyrivibrio sp000424145--1||s__Butyrivibrio sp900104155--1:heptad_counter=MCP-44H--3:lbd_counter=:lca=d__Bacteria:lca_tree=g__Butyrivibrio:name=N940692:ref_name_counter=])0.919:0.0149123[&&NHX:Sample_counter=:Type_counter=GTDB--4:capture_class_counter=:capture_domain_counter=:capture_family_counter=:capture_genus_counter=:capture_order_counter=:capture_phylum_counter=:capture_species_counter=:evoltype=D:gtdb_class_counter=c__Clostridia--4:gtdb_domain_counter=d__Bacteria--4:gtdb_family_counter=f__Lachnospiraceae--4:gtdb_genus_counter=g__Butyrivibrio--4:gtdb_order_counter=o__Lachnospirales--4:gtdb_phylum_counter=p__Firmicutes_A--4:gtdb_species_counter=s__Butyrivibrio hungatei--1||s__Butyrivibrio sp000423925--1||s__Butyrivibrio sp000424145--1||s__Butyrivibrio sp900104155--1:heptad_counter=MCP-44H--4:lbd_counter=:lca=d__Bacteria:lca_tree=g__Butyrivibrio:name=N940693:ref_name_counter=])0.11:0.0078952[&&NHX:Sample_counter=:Type_counter=GTDB--5:capture_class_counter=:capture_domain_counter=:capture_family_counter=:capture_genus_counter=:capture_order_counter=:capture_phylum_counter=:capture_species_counter=:evoltype=D:gtdb_class_counter=c__Clostridia--5:gtdb_domain_counter=d__Bacteria--5:gtdb_family_counter=f__Lachnospiraceae--5:gtdb_genus_counter=g__Butyrivibrio--5:gtdb_order_counter=o__Lachnospirales--5:gtdb_phylum_counter=p__Firmicutes_A--5:gtdb_species_counter=s__Butyrivibrio hungatei--1||s__Butyrivibrio sp000423925--1||s__Butyrivibrio sp000423945--1||s__Butyrivibrio sp000424145--1||s__Butyrivibrio sp900104155--1:heptad_counter=MCP-44H--5:lbd_counter=:lca=d__Bacteria:lca_tree=g__Butyrivibrio:name=N940694:ref_name_counter=])0.465:0.00873326[&&NHX:Sample_counter=:Type_counter=GTDB--7:capture_class_counter=:capture_domain_counter=:capture_family_counter=:capture_genus_counter=:capture_order_counter=:capture_phylum_counter=:capture_species_counter=:evoltype=D:gtdb_class_counter=c__Clostridia--7:gtdb_domain_counter=d__Bacteria--7:gtdb_family_counter=f__Lachnospiraceae--7:gtdb_genus_counter=g__Butyrivibrio--7:gtdb_order_counter=o__Lachnospirales--7:gtdb_phylum_counter=p__Firmicutes_A--7:gtdb_species_counter=s__Butyrivibrio hungatei--1||s__Butyrivibrio sp000423925--1||s__Butyrivibrio sp000423945--1||s__Butyrivibrio sp000424145--1||s__Butyrivibrio sp000424265--1||s__Butyrivibrio sp000424285--1||s__Butyrivibrio sp900104155--1:heptad_counter=MCP-44H--7:lbd_counter=:lca=d__Bacteria:lca_tree=g__Butyrivibrio:name=N940695:ref_name_counter=])0.698:0.00527306[&&NHX:Sample_counter=:Type_counter=GTDB--8:capture_class_counter=:capture_domain_counter=:capture_family_counter=:capture_genus_counter=:capture_order_counter=:capture_phylum_counter=:capture_species_counter=:evoltype=D:gtdb_class_counter=c__Clostridia--8:gtdb_domain_counter=d__Bacteria--8:gtdb_family_counter=f__Lachnospiraceae--8:gtdb_genus_counter=g__Butyrivibrio--8:gtdb_order_counter=o__Lachnospirales--8:gtdb_phylum_counter=p__Firmicutes_A--8:gtdb_species_counter=s__Butyrivibrio hungatei--1||s__Butyrivibrio sp000423925--1||s__Butyrivibrio sp000423945--1||s__Butyrivibrio sp000424145--1||s__Butyrivibrio sp000424265--1||s__Butyrivibrio sp000424285--1||s__Butyrivibrio sp000703165--1||s__Butyrivibrio sp900104155--1:heptad_counter=MCP-44H--8:lbd_counter=:lca=d__Bacteria:lca_tree=g__Butyrivibrio:name=N940696:ref_name_counter=])0.794:0.0201267[&&NHX:Sample_counter=:Type_counter=GTDB--9:capture_class_counter=:capture_domain_counter=:capture_family_counter=:capture_genus_counter=:capture_order_counter=:capture_phylum_counter=:capture_species_counter=:evoltype=D:gtdb_class_counter=c__Clostridia--9:gtdb_domain_counter=d__Bacteria--9:gtdb_family_counter=f__Lachnospiraceae--9:gtdb_genus_counter=g__Butyrivibrio--9:gtdb_order_counter=o__Lachnospirales--9:gtdb_phylum_counter=p__Firmicutes_A--9:gtdb_species_counter=s__Butyrivibrio hungatei--1||s__Butyrivibrio sp000423925--1||s__Butyrivibrio sp000423945--1||s__Butyrivibrio sp000424145--1||s__Butyrivibrio sp000424265--1||s__Butyrivibrio sp000424285--1||s__Butyrivibrio sp000424385--1||s__Butyrivibrio sp000703165--1||s__Butyrivibrio sp900104155--1:heptad_counter=MCP-44H--9:lbd_counter=:lca=d__Bacteria:lca_tree=g__Butyrivibrio:name=N940697:ref_name_counter=],GB_GCA_015056655.1_protein.faa_SVFV01000010.1_84@PF00015_full_PFAM.429.656:0.0373057[&&NHX:Type=GTDB:gtdb_class=c__Clostridia:gtdb_domain=d__Bacteria:gtdb_family=f__Lachnospiraceae:gtdb_genus=g__Butyrivibrio:gtdb_order=o__Lachnospirales:gtdb_phylum=p__Firmicutes_A:gtdb_species=s__Butyrivibrio sp015056655:heptad=MCP-44H:species=d__Bacteria_p__Firmicutes_A_c__Clostridia_o__Lachnospirales_f__Lachnospiraceae_g__Butyrivibrio_s__Butyrivibrio sp015056655])1:0.0786894[&&NHX:Sample_counter=:Type_counter=GTDB--10:capture_class_counter=:capture_domain_counter=:capture_family_counter=:capture_genus_counter=:capture_order_counter=:capture_phylum_counter=:capture_species_counter=:evoltype=D:gtdb_class_counter=c__Clostridia--10:gtdb_domain_counter=d__Bacteria--10:gtdb_family_counter=f__Lachnospiraceae--10:gtdb_genus_counter=g__Butyrivibrio--10:gtdb_order_counter=o__Lachnospirales--10:gtdb_phylum_counter=p__Firmicutes_A--10:gtdb_species_counter=s__Butyrivibrio hungatei--1||s__Butyrivibrio sp000423925--1||s__Butyrivibrio sp000423945--1||s__Butyrivibrio sp000424145--1||s__Butyrivibrio sp000424265--1||s__Butyrivibrio sp000424285--1||s__Butyrivibrio sp000424385--1||s__Butyrivibrio sp000703165--1||s__Butyrivibrio sp015056655--1||s__Butyrivibrio sp900104155--1:heptad_counter=MCP-44H--10:lbd_counter=:lca=d__Bacteria:lca_tree=g__Butyrivibrio:name=N940699:ref_name_counter=],(((RS_GCF_000424585.1_protein.faa_NZ_AUKE01000006.1_127@PF00015_full_PFAM.444.657:0.120511[&&NHX:Type=GTDB:gtdb_class=c__Clostridia:gtdb_domain=d__Bacteria:gtdb_family=f__Lachnospiraceae:gtdb_genus=g__Butyrivibrio:gtdb_order=o__Lachnospirales:gtdb_phylum=p__Firmicutes_A:gtdb_species=s__Butyrivibrio sp000424585:heptad=MCP-44H:species=d__Bacteria_p__Firmicutes_A_c__Clostridia_o__Lachnospirales_f__Lachnospiraceae_g__Butyrivibrio_s__Butyrivibrio sp000424585],((((((RS_GCF_000145035.1_protein.faa_NC_014387.1_2117@PF00015_full_PFAM.433.655:0[&&NHX:Type=GTDB:gtdb_class=c__Clostridia:gtdb_domain=d__Bacteria:gtdb_family=f__Lachnospiraceae:gtdb_genus=g__Butyrivibrio:gtdb_order=o__Lachnospirales:gtdb_phylum=p__Firmicutes_A:gtdb_species=s__Butyrivibrio proteoclasticus:heptad=MCP-44H:species=d__Bacteria_p__Firmicutes_A_c__Clostridia_o__Lachnospirales_f__Lachnospiraceae_g__Butyrivibrio_s__Butyrivibrio proteoclasticus],RS_GCF_000420945.1_protein.faa_NZ_ATVX01000016.1_67@PF00015_full_PFAM.433.655:0[&&NHX:Type=GTDB:gtdb_class=c__Clostridia:gtdb_domain=d__Bacteria:gtdb_family=f__Lachnospiraceae:gtdb_genus=g__Butyrivibrio:gtdb_order=o__Lachnospirales:gtdb_phylum=p__Firmicutes_A:gtdb_species=s__Butyrivibrio sp000420945:heptad=MCP-44H:species=d__Bacteria_p__Firmicutes_A_c__Clostridia_o__Lachnospirales_f__Lachnospiraceae_g__Butyrivibrio_s__Butyrivibrio sp000420945]):5e-09[&&NHX:Sample_counter=:Type_counter=GTDB--2:capture_class_counter=:capture_domain_counter=:capture_family_counter=:capture_genus_counter=:capture_order_counter=:capture_phylum_counter=:capture_species_counter=:evoltype=D:gtdb_class_counter=c__Clostridia--2:gtdb_domain_counter=d__Bacteria--2:gtdb_family_counter=f__Lachnospiraceae--2:gtdb_genus_counter=g__Butyrivibrio--2:gtdb_order_counter=o__Lachnospirales--2:gtdb_phylum_counter=p__Firmicutes_A--2:gtdb_species_counter=s__Butyrivibrio proteoclasticus--1||s__Butyrivibrio sp000420945--1:heptad_counter=MCP-44H--2:lbd_counter=:lca=d__Bacteria:lca_tree=g__Butyrivibrio:name=N940703:ref_name_counter=],GB_GCA_017433805.1_protein.faa_JAFRGN010000073.1_8@PF00015_full_PFAM.433.655:0.00957139[&&NHX:Type=GTDB:gtdb_class=c__Clostridia:gtdb_domain=d__Bacteria:gtdb_family=f__Lachnospiraceae:gtdb_genus=g__Butyrivibrio:gtdb_order=o__Lachnospirales:gtdb_phylum=p__Firmicutes_A:gtdb_species=s__Butyrivibrio sp017433805:heptad=MCP-44H:species=d__Bacteria_p__Firmicutes_A_c__Clostridia_o__Lachnospirales_f__Lachnospiraceae_g__Butyrivibrio_s__Butyrivibrio sp017433805])1:0.0649236[&&NHX:Sample_counter=:Type_counter=GTDB--3:capture_class_counter=:capture_domain_counter=:capture_family_counter=:capture_genus_counter=:capture_order_counter=:capture_phylum_counter=:capture_species_counter=:evoltype=D:gtdb_class_counter=c__Clostridia--3:gtdb_domain_counter=d__Bacteria--3:gtdb_family_counter=f__Lachnospiraceae--3:gtdb_genus_counter=g__Butyrivibrio--3:gtdb_order_counter=o__Lachnospirales--3:gtdb_phylum_counter=p__Firmicutes_A--3:gtdb_species_counter=s__Butyrivibrio proteoclasticus--1||s__Butyrivibrio sp000420945--1||s__Butyrivibrio sp017433805--1:heptad_counter=MCP-44H--3:lbd_counter=:lca=d__Bacteria:lca_tree=g__Butyrivibrio:name=N940705:ref_name_counter=],(RS_GCF_000420865.1_protein.faa_NZ_ATVT01000005.1_60@PF00015_full_PFAM.434.656:0.00637492[&&NHX:Type=GTDB:gtdb_class=c__Clostridia:gtdb_domain=d__Bacteria:gtdb_family=f__Lachnospiraceae:gtdb_genus=g__Butyrivibrio:gtdb_order=o__Lachnospirales:gtdb_phylum=p__Firmicutes_A:gtdb_species=s__Butyrivibrio sp000420865:heptad=MCP-44H:species=d__Bacteria_p__Firmicutes_A_c__Clostridia_o__Lachnospirales_f__Lachnospiraceae_g__Butyrivibrio_s__Butyrivibrio sp000420865],(RS_GCF_000421405.1_protein.faa_NZ_ATWY01000015.1_86@PF00015_full_PFAM.435.657:6e-09[&&NHX:Type=GTDB:gtdb_class=c__Clostridia:gtdb_domain=d__Bacteria:gtdb_family=f__Lachnospiraceae:gtdb_genus=g__Butyrivibrio:gtdb_order=o__Lachnospirales:gtdb_phylum=p__Firmicutes_A:gtdb_species=s__Butyrivibrio sp000421405:heptad=MCP-44H:species=d__Bacteria_p__Firmicutes_A_c__Clostridia_o__Lachnospirales_f__Lachnospiraceae_g__Butyrivibrio_s__Butyrivibrio sp000421405],GB_GCA_017634825.1_protein.faa_JAGBMP010000111.1_2@PF00015_full_PFAM.434.656:0.0160398[&&NHX:Type=GTDB:gtdb_class=c__Clostridia:gtdb_domain=d__Bacteria:gtdb_family=f__Lachnospiraceae:gtdb_genus=g__Butyrivibrio:gtdb_order=o__Lachnospirales:gtdb_phylum=p__Firmicutes_A:gtdb_species=s__Butyrivibrio sp017634825:heptad=MCP-44H:species=d__Bacteria_p__Firmicutes_A_c__Clostridia_o__Lachnospirales_f__Lachnospiraceae_g__Butyrivibrio_s__Butyrivibrio sp017634825])0.774:0.00331243[&&NHX:Sample_counter=:Type_counter=GTDB--2:capture_class_counter=:capture_domain_counter=:capture_family_counter=:capture_genus_counter=:capture_order_counter=:capture_phylum_counter=:capture_species_counter=:evoltype=D:gtdb_class_counter=c__Clostridia--2:gtdb_domain_counter=d__Bacteria--2:gtdb_family_counter=f__Lachnospiraceae--2:gtdb_genus_counter=g__Butyrivibrio--2:gtdb_order_counter=o__Lachnospirales--2:gtdb_phylum_counter=p__Firmicutes_A--2:gtdb_species_counter=s__Butyrivibrio sp000421405--1||s__Butyrivibrio sp017634825--1:heptad_counter=MCP-44H--2:lbd_counter=:lca=d__Bacteria:lca_tree=g__Butyrivibrio:name=N940709:ref_name_counter=])0.766:0.00599658[&&NHX:Sample_counter=:Type_counter=GTDB--3:capture_class_counter=:capture_domain_counter=:capture_family_counter=:capture_genus_counter=:capture_order_counter=:capture_phylum_counter=:capture_species_counter=:evoltype=D:gtdb_class_counter=c__Clostridia--3:gtdb_domain_counter=d__Bacteria--3:gtdb_family_counter=f__Lachnospiraceae--3:gtdb_genus_counter=g__Butyrivibrio--3:gtdb_order_counter=o__Lachnospirales--3:gtdb_phylum_counter=p__Firmicutes_A--3:gtdb_species_counter=s__Butyrivibrio sp000420865--1||s__Butyrivibrio sp000421405--1||s__Butyrivibrio sp017634825--1:heptad_counter=MCP-44H--3:lbd_counter=:lca=d__Bacteria:lca_tree=g__Butyrivibrio:name=N940710:ref_name_counter=])0.713:0.0177155[&&NHX:Sample_counter=:Type_counter=GTDB--6:capture_class_counter=:capture_domain_counter=:capture_family_counter=:capture_genus_counter=:capture_order_counter=:capture_phylum_counter=:capture_species_counter=:evoltype=D:gtdb_class_counter=c__Clostridia--6:gtdb_domain_counter=d__Bacteria--6:gtdb_family_counter=f__Lachnospiraceae--6:gtdb_genus_counter=g__Butyrivibrio--6:gtdb_order_counter=o__Lachnospirales--6:gtdb_phylum_counter=p__Firmicutes_A--6:gtdb_species_counter=s__Butyrivibrio proteoclasticus--1||s__Butyrivibrio sp000420865--1||s__Butyrivibrio sp000420945--1||s__Butyrivibrio sp000421405--1||s__Butyrivibrio sp017433805--1||s__Butyrivibrio sp017634825--1:heptad_counter=MCP-44H--6:lbd_counter=:lca=d__Bacteria:lca_tree=g__Butyrivibrio:name=N940711:ref_name_counter=],(RS_GCF_900102515.1_protein.faa_NZ_FMVS01000017.1_22@PF00015_full_PFAM.431.655:0.0450636[&&NHX:Type=GTDB:gtdb_class=c__Clostridia:gtdb_domain=d__Bacteria:gtdb_family=f__Lachnospiraceae:gtdb_genus=g__Butyrivibrio:gtdb_order=o__Lachnospirales:gtdb_phylum=p__Firmicutes_A:gtdb_species=s__Butyrivibrio sp900102515:heptad=MCP-44H:species=d__Bacteria_p__Firmicutes_A_c__Clostridia_o__Lachnospirales_f__Lachnospiraceae_g__Butyrivibrio_s__Butyrivibrio sp900102515],RS_GCF_900112195.1_protein.faa_NZ_FOKR01000002.1_423@PF00015_full_PFAM.435.654:0.0461657[&&NHX:Type=GTDB:gtdb_class=c__Clostridia:gtdb_domain=d__Bacteria:gtdb_family=f__Lachnospiraceae:gtdb_genus=g__Butyrivibrio:gtdb_order=o__Lachnospirales:gtdb_phylum=p__Firmicutes_A:gtdb_species=s__Butyrivibrio sp900112195:heptad=MCP-44H:species=d__Bacteria_p__Firmicutes_A_c__Clostridia_o__Lachnospirales_f__Lachnospiraceae_g__Butyrivibrio_s__Butyrivibrio sp900112195])0.61:0.0204333[&&NHX:Sample_counter=:Type_counter=GTDB--2:capture_class_counter=:capture_domain_counter=:capture_family_counter=:capture_genus_counter=:capture_order_counter=:capture_phylum_counter=:capture_species_counter=:evoltype=D:gtdb_class_counter=c__Clostridia--2:gtdb_domain_counter=d__Bacteria--2:gtdb_family_counter=f__Lachnospiraceae--2:gtdb_genus_counter=g__Butyrivibrio--2:gtdb_order_counter=o__Lachnospirales--2:gtdb_phylum_counter=p__Firmicutes_A--2:gtdb_species_counter=s__Butyrivibrio sp900102515--1||s__Butyrivibrio sp900112195--1:heptad_counter=MCP-44H--2:lbd_counter=:lca=d__Bacteria:lca_tree=g__Butyrivibrio:name=N940714:ref_name_counter=])0.431:0.00568124[&&NHX:Sample_counter=:Type_counter=GTDB--8:capture_class_counter=:capture_domain_counter=:capture_family_counter=:capture_genus_counter=:capture_order_counter=:capture_phylum_counter=:capture_species_counter=:evoltype=D:gtdb_class_counter=c__Clostridia--8:gtdb_domain_counter=d__Bacteria--8:gtdb_family_counter=f__Lachnospiraceae--8:gtdb_genus_counter=g__Butyrivibrio--8:gtdb_order_counter=o__Lachnospirales--8:gtdb_phylum_counter=p__Firmicutes_A--8:gtdb_species_counter=s__Butyrivibrio proteoclasticus--1||s__Butyrivibrio sp000420865--1||s__Butyrivibrio sp000420945--1||s__Butyrivibrio sp000421405--1||s__Butyrivibrio sp017433805--1||s__Butyrivibrio sp017634825--1||s__Butyrivibrio sp900102515--1||s__Butyrivibrio sp900112195--1:heptad_counter=MCP-44H--8:lbd_counter=:lca=d__Bacteria:lca_tree=g__Butyrivibrio:name=N940715:ref_name_counter=],((GB_GCA_015056565.1_protein.faa_SVGB01000013.1_44@PF00015_full_PFAM.434.657:5e-09[&&NHX:Type=GTDB:gtdb_class=c__Clostridia:gtdb_domain=d__Bacteria:gtdb_family=f__Lachnospiraceae:gtdb_genus=g__Butyrivibrio:gtdb_order=o__Lachnospirales:gtdb_phylum=p__Firmicutes_A:gtdb_species=s__Butyrivibrio sp015056565:heptad=MCP-44H:species=d__Bacteria_p__Firmicutes_A_c__Clostridia_o__Lachnospirales_f__Lachnospiraceae_g__Butyrivibrio_s__Butyrivibrio sp015056565],GB_GCA_015056625.1_protein.faa_SVFY01000011.1_22@PF00015_full_PFAM.434.657:0.00313393[&&NHX:Type=GTDB:gtdb_class=c__Clostridia:gtdb_domain=d__Bacteria:gtdb_family=f__Lachnospiraceae:gtdb_genus=g__Butyrivibrio:gtdb_order=o__Lachnospirales:gtdb_phylum=p__Firmicutes_A:gtdb_species=s__Butyrivibrio sp015056625:heptad=MCP-44H:species=d__Bacteria_p__Firmicutes_A_c__Clostridia_o__Lachnospirales_f__Lachnospiraceae_g__Butyrivibrio_s__Butyrivibrio sp015056625])0.919:0.0115623[&&NHX:Sample_counter=:Type_counter=GTDB--2:capture_class_counter=:capture_domain_counter=:capture_family_counter=:capture_genus_counter=:capture_order_counter=:capture_phylum_counter=:capture_species_counter=:evoltype=D:gtdb_class_counter=c__Clostridia--2:gtdb_domain_counter=d__Bacteria--2:gtdb_family_counter=f__Lachnospiraceae--2:gtdb_genus_counter=g__Butyrivibrio--2:gtdb_order_counter=o__Lachnospirales--2:gtdb_phylum_counter=p__Firmicutes_A--2:gtdb_species_counter=s__Butyrivibrio sp015056565--1||s__Butyrivibrio sp015056625--1:heptad_counter=MCP-44H--2:lbd_counter=:lca=d__Bacteria:lca_tree=g__Butyrivibrio:name=N940718:ref_name_counter=],(GB_GCA_017940685.1_protein.faa_JAGAYD010000219.1_1@PF00015_full_PFAM.434.657:0.00997141[&&NHX:Type=GTDB:gtdb_class=c__Clostridia:gtdb_domain=d__Bacteria:gtdb_family=f__Lachnospiraceae:gtdb_genus=g__Butyrivibrio:gtdb_order=o__Lachnospirales:gtdb_phylum=p__Firmicutes_A:gtdb_species=s__Butyrivibrio sp017940685:heptad=MCP-44H:species=d__Bacteria_p__Firmicutes_A_c__Clostridia_o__Lachnospirales_f__Lachnospiraceae_g__Butyrivibrio_s__Butyrivibrio sp017940685],RS_GCF_003625485.1_protein.faa_NZ_RAIR01000001.1_257@PF00015_full_PFAM.432.655:0.0386856[&&NHX:Type=GTDB:gtdb_class=c__Clostridia:gtdb_domain=d__Bacteria:gtdb_family=f__Lachnospiraceae:gtdb_genus=g__Butyrivibrio:gtdb_order=o__Lachnospirales:gtdb_phylum=p__Firmicutes_A:gtdb_species=s__Butyrivibrio sp003625485:heptad=MCP-44H:species=d__Bacteria_p__Firmicutes_A_c__Clostridia_o__Lachnospirales_f__Lachnospiraceae_g__Butyrivibrio_s__Butyrivibrio sp003625485])0.015:0.00177252[&&NHX:Sample_counter=:Type_counter=GTDB--2:capture_class_counter=:capture_domain_counter=:capture_family_counter=:capture_genus_counter=:capture_order_counter=:capture_phylum_counter=:capture_species_counter=:evoltype=D:gtdb_class_counter=c__Clostridia--2:gtdb_domain_counter=d__Bacteria--2:gtdb_family_counter=f__Lachnospiraceae--2:gtdb_genus_counter=g__Butyrivibrio--2:gtdb_order_counter=o__Lachnospirales--2:gtdb_phylum_counter=p__Firmicutes_A--2:gtdb_species_counter=s__Butyrivibrio sp003625485--1||s__Butyrivibrio sp017940685--1:heptad_counter=MCP-44H--2:lbd_counter=:lca=d__Bacteria:lca_tree=g__Butyrivibrio:name=N940721:ref_name_counter=])0.98:0.0269751[&&NHX:Sample_counter=:Type_counter=GTDB--4:capture_class_counter=:capture_domain_counter=:capture_family_counter=:capture_genus_counter=:capture_order_counter=:capture_phylum_counter=:capture_species_counter=:evoltype=D:gtdb_class_counter=c__Clostridia--4:gtdb_domain_counter=d__Bacteria--4:gtdb_family_counter=f__Lachnospiraceae--4:gtdb_genus_counter=g__Butyrivibrio--4:gtdb_order_counter=o__Lachnospirales--4:gtdb_phylum_counter=p__Firmicutes_A--4:gtdb_species_counter=s__Butyrivibrio sp003625485--1||s__Butyrivibrio sp015056565--1||s__Butyrivibrio sp015056625--1||s__Butyrivibrio sp017940685--1:heptad_counter=MCP-44H--4:lbd_counter=:lca=d__Bacteria:lca_tree=g__Butyrivibrio:name=N940722:ref_name_counter=])0.808:0.00884676[&&NHX:Sample_counter=:Type_counter=GTDB--12:capture_class_counter=:capture_domain_counter=:capture_family_counter=:capture_genus_counter=:capture_order_counter=:capture_phylum_counter=:capture_species_counter=:evoltype=D:gtdb_class_counter=c__Clostridia--12:gtdb_domain_counter=d__Bacteria--12:gtdb_family_counter=f__Lachnospiraceae--12:gtdb_genus_counter=g__Butyrivibrio--12:gtdb_order_counter=o__Lachnospirales--12:gtdb_phylum_counter=p__Firmicutes_A--12:gtdb_species_counter=s__Butyrivibrio proteoclasticus--1||s__Butyrivibrio sp000420865--1||s__Butyrivibrio sp000420945--1||s__Butyrivibrio sp000421405--1||s__Butyrivibrio sp003625485--1||s__Butyrivibrio sp015056565--1||s__Butyrivibrio sp015056625--1||s__Butyrivibrio sp017433805--1||s__Butyrivibrio sp017634825--1||s__Butyrivibrio sp017940685--1||s__Butyrivibrio sp900102515--1||s__Butyrivibrio sp900112195--1:heptad_counter=MCP-44H--12:lbd_counter=:lca=d__Bacteria:lca_tree=g__Butyrivibrio:name=N940723:ref_name_counter=],((RS_GCF_000526935.1_protein.faa_NZ_JAHA01000008.1_307@PF00015_full_PFAM.437.655:0.0123693[&&NHX:Type=GTDB:gtdb_class=c__Clostridia:gtdb_domain=d__Bacteria:gtdb_family=f__Lachnospiraceae:gtdb_genus=g__Butyrivibrio:gtdb_order=o__Lachnospirales:gtdb_phylum=p__Firmicutes_A:gtdb_species=s__Butyrivibrio sp000526935:heptad=MCP-44H:species=d__Bacteria_p__Firmicutes_A_c__Clostridia_o__Lachnospirales_f__Lachnospiraceae_g__Butyrivibrio_s__Butyrivibrio sp000526935],GB_GCA_015056575.1_protein.faa_SVGA01000002.1_165@PF00015_full_PFAM.433.653:0.022261[&&NHX:Type=GTDB:gtdb_class=c__Clostridia:gtdb_domain=d__Bacteria:gtdb_family=f__Lachnospiraceae:gtdb_genus=g__Butyrivibrio:gtdb_order=o__Lachnospirales:gtdb_phylum=p__Firmicutes_A:gtdb_species=s__Butyrivibrio sp015056575:heptad=MCP-44H:species=d__Bacteria_p__Firmicutes_A_c__Clostridia_o__Lachnospirales_f__Lachnospiraceae_g__Butyrivibrio_s__Butyrivibrio sp015056575])0.982:0.0282981[&&NHX:Sample_counter=:Type_counter=GTDB--2:capture_class_counter=:capture_domain_counter=:capture_family_counter=:capture_genus_counter=:capture_order_counter=:capture_phylum_counter=:capture_species_counter=:evoltype=D:gtdb_class_counter=c__Clostridia--2:gtdb_domain_counter=d__Bacteria--2:gtdb_family_counter=f__Lachnospiraceae--2:gtdb_genus_counter=g__Butyrivibrio--2:gtdb_order_counter=o__Lachnospirales--2:gtdb_phylum_counter=p__Firmicutes_A--2:gtdb_species_counter=s__Butyrivibrio sp000526935--1||s__Butyrivibrio sp015056575--1:heptad_counter=MCP-44H--2:lbd_counter=:lca=d__Bacteria:lca_tree=g__Butyrivibrio:name=N940726:ref_name_counter=],(GB_GCA_002372465.1_protein.faa_DFGW01000001.1_13@PF00015_full_PFAM.436.654:0.0327538[&&NHX:Type=GTDB:gtdb_class=c__Clostridia:gtdb_domain=d__Bacteria:gtdb_family=f__Lachnospiraceae:gtdb_genus=g__Butyrivibrio:gtdb_order=o__Lachnospirales:gtdb_phylum=p__Firmicutes_A:gtdb_species=s__Butyrivibrio sp002372465:heptad=MCP-44H:species=d__Bacteria_p__Firmicutes_A_c__Clostridia_o__Lachnospirales_f__Lachnospiraceae_g__Butyrivibrio_s__Butyrivibrio sp002372465],((GB_GCA_017553665.1_protein.faa_JAFZKM010000115.1_1@PF00015_full_PFAM.275.495:0.0524168[&&NHX:Type=GTDB:gtdb_class=c__Clostridia:gtdb_domain=d__Bacteria:gtdb_family=f__Lachnospiraceae:gtdb_genus=g__RUG11977:gtdb_order=o__Lachnospirales:gtdb_phylum=p__Firmicutes_A:gtdb_species=s__RUG11977 sp017553665:heptad=MCP-44H:species=d__Bacteria_p__Firmicutes_A_c__Clostridia_o__Lachnospirales_f__Lachnospiraceae_g__RUG11977_s__RUG11977 sp017553665],(GB_GCA_016288005.1_protein.faa_JAEEXY010000003.1_22@PF00015_full_PFAM.421.645:0.00341847[&&NHX:Type=GTDB:gtdb_class=c__Clostridia:gtdb_domain=d__Bacteria:gtdb_family=f__Lachnospiraceae:gtdb_genus=g__RUG11977:gtdb_order=o__Lachnospirales:gtdb_phylum=p__Firmicutes_A:gtdb_species=s__RUG11977 sp016288005:heptad=MCP-44H:species=d__Bacteria_p__Firmicutes_A_c__Clostridia_o__Lachnospirales_f__Lachnospiraceae_g__RUG11977_s__RUG11977 sp016288005],GB_GCA_017964055.1_protein.faa_JAGCSS010000252.1_3@PF00015_full_PFAM.423.645:0.00391963[&&NHX:Type=GTDB:gtdb_class=c__Clostridia:gtdb_domain=d__Bacteria:gtdb_family=f__Lachnospiraceae:gtdb_genus=g__RUG11977:gtdb_order=o__Lachnospirales:gtdb_phylum=p__Firmicutes_A:gtdb_species=s__RUG11977 sp017964055:heptad=MCP-44H:species=d__Bacteria_p__Firmicutes_A_c__Clostridia_o__Lachnospirales_f__Lachnospiraceae_g__RUG11977_s__RUG11977 sp017964055])0.939:0.0258474[&&NHX:Sample_counter=:Type_counter=GTDB--2:capture_class_counter=:capture_domain_counter=:capture_family_counter=:capture_genus_counter=:capture_order_counter=:capture_phylum_counter=:capture_species_counter=:evoltype=D:gtdb_class_counter=c__Clostridia--2:gtdb_domain_counter=d__Bacteria--2:gtdb_family_counter=f__Lachnospiraceae--2:gtdb_genus_counter=g__RUG11977--2:gtdb_order_counter=o__Lachnospirales--2:gtdb_phylum_counter=p__Firmicutes_A--2:gtdb_species_counter=s__RUG11977 sp016288005--1||s__RUG11977 sp017964055--1:heptad_counter=MCP-44H--2:lbd_counter=:lca=d__Bacteria:lca_tree=g__RUG11977:name=N940731:ref_name_counter=])0.939:0.0302841[&&NHX:Sample_counter=:Type_counter=GTDB--3:capture_class_counter=:capture_domain_counter=:capture_family_counter=:capture_genus_counter=:capture_order_counter=:capture_phylum_counter=:capture_species_counter=:evoltype=D:gtdb_class_counter=c__Clostridia--3:gtdb_domain_counter=d__Bacteria--3:gtdb_family_counter=f__Lachnospiraceae--3:gtdb_genus_counter=g__RUG11977--3:gtdb_order_counter=o__Lachnospirales--3:gtdb_phylum_counter=p__Firmicutes_A--3:gtdb_species_counter=s__RUG11977 sp016288005--1||s__RUG11977 sp017553665--1||s__RUG11977 sp017964055--1:heptad_counter=MCP-44H--3:lbd_counter=:lca=d__Bacteria:lca_tree=g__RUG11977:name=N940732:ref_name_counter=],((GB_GCA_016291475.1_protein.faa_JAEEXJ010000044.1_23@PF00015_full_PFAM.422.644:0.0335329[&&NHX:Type=GTDB:gtdb_class=c__Clostridia:gtdb_domain=d__Bacteria:gtdb_family=f__Lachnospiraceae:gtdb_genus=g__AC2028:gtdb_order=o__Lachnospirales:gtdb_phylum=p__Firmicutes_A:gtdb_species=s__AC2028 sp016291475:heptad=MCP-44H:species=d__Bacteria_p__Firmicutes_A_c__Clostridia_o__Lachnospirales_f__Lachnospiraceae_g__AC2028_s__AC2028 sp016291475],(GB_GCA_017940415.1_protein.faa_JAGAYR010000022.1_10@PF00015_full_PFAM.425.644:0.0169915[&&NHX:Type=GTDB:gtdb_class=c__Clostridia:gtdb_domain=d__Bacteria:gtdb_family=f__Lachnospiraceae:gtdb_genus=g__AC2028:gtdb_order=o__Lachnospirales:gtdb_phylum=p__Firmicutes_A:gtdb_species=s__AC2028 sp017940415:heptad=MCP-44H:species=d__Bacteria_p__Firmicutes_A_c__Clostridia_o__Lachnospirales_f__Lachnospiraceae_g__AC2028_s__AC2028 sp017940415],((GB_GCA_902794095.1_protein.faa_CADBFZ010000011.1_60@PF00015_full_PFAM.421.645:0.00310816[&&NHX:Type=GTDB:gtdb_class=c__Clostridia:gtdb_domain=d__Bacteria:gtdb_family=f__Lachnospiraceae:gtdb_genus=g__AC2028:gtdb_order=o__Lachnospirales:gtdb_phylum=p__Firmicutes_A:gtdb_species=s__AC2028 sp902794095:heptad=MCP-44H:species=d__Bacteria_p__Firmicutes_A_c__Clostridia_o__Lachnospirales_f__Lachnospiraceae_g__AC2028_s__AC2028 sp902794095],GB_GCA_000702085.1_protein.faa_JNKP01000001.1_210@PF00015_full_PFAM.422.645:0.00622657[&&NHX:Type=GTDB:gtdb_class=c__Clostridia:gtdb_domain=d__Bacteria:gtdb_family=f__Lachnospiraceae:gtdb_genus=g__AC2028:gtdb_order=o__Lachnospirales:gtdb_phylum=p__Firmicutes_A:gtdb_species=s__AC2028 sp000702085:heptad=MCP-44H:species=d__Bacteria_p__Firmicutes_A_c__Clostridia_o__Lachnospirales_f__Lachnospiraceae_g__AC2028_s__AC2028 sp000702085])0.975:0.0254904[&&NHX:Sample_counter=:Type_counter=GTDB--2:capture_class_counter=:capture_domain_counter=:capture_family_counter=:capture_genus_counter=:capture_order_counter=:capture_phylum_counter=:capture_species_counter=:evoltype=D:gtdb_class_counter=c__Clostridia--2:gtdb_domain_counter=d__Bacteria--2:gtdb_family_counter=f__Lachnospiraceae--2:gtdb_genus_counter=g__AC2028--2:gtdb_order_counter=o__Lachnospirales--2:gtdb_phylum_counter=p__Firmicutes_A--2:gtdb_species_counter=s__AC2028 sp000702085--1||s__AC2028 sp902794095--1:heptad_counter=MCP-44H--2:lbd_counter=:lca=d__Bacteria:lca_tree=g__AC2028:name=N940737:ref_name_counter=],GB_GCA_017962825.1_protein.faa_JAGCUO010000041.1_2@PF00015_full_PFAM.421.645:0.0394283[&&NHX:Type=GTDB:gtdb_class=c__Clostridia:gtdb_domain=d__Bacteria:gtdb_family=f__Lachnospiraceae:gtdb_genus=g__AC2028:gtdb_order=o__Lachnospirales:gtdb_phylum=p__Firmicutes_A:gtdb_species=s__AC2028 sp017962825:heptad=MCP-44H:species=d__Bacteria_p__Firmicutes_A_c__Clostridia_o__Lachnospirales_f__Lachnospiraceae_g__AC2028_s__AC2028 sp017962825])0.299:0.00712872[&&NHX:Sample_counter=:Type_counter=GTDB--3:capture_class_counter=:capture_domain_counter=:capture_family_counter=:capture_genus_counter=:capture_order_counter=:capture_phylum_counter=:capture_species_counter=:evoltype=D:gtdb_class_counter=c__Clostridia--3:gtdb_domain_counter=d__Bacteria--3:gtdb_family_counter=f__Lachnospiraceae--3:gtdb_genus_counter=g__AC2028--3:gtdb_order_counter=o__Lachnospirales--3:gtdb_phylum_counter=p__Firmicutes_A--3:gtdb_species_counter=s__AC2028 sp000702085--1||s__AC2028 sp017962825--1||s__AC2028 sp902794095--1:heptad_counter=MCP-44H--3:lbd_counter=:lca=d__Bacteria:lca_tree=g__AC2028:name=N940739:ref_name_counter=])0.303:0.00852242[&&NHX:Sample_counter=:Type_counter=GTDB--4:capture_class_counter=:capture_domain_counter=:capture_family_counter=:capture_genus_counter=:capture_order_counter=:capture_phylum_counter=:capture_species_counter=:evoltype=D:gtdb_class_counter=c__Clostridia--4:gtdb_domain_counter=d__Bacteria--4:gtdb_family_counter=f__Lachnospiraceae--4:gtdb_genus_counter=g__AC2028--4:gtdb_order_counter=o__Lachnospirales--4:gtdb_phylum_counter=p__Firmicutes_A--4:gtdb_species_counter=s__AC2028 sp000702085--1||s__AC2028 sp017940415--1||s__AC2028 sp017962825--1||s__AC2028 sp902794095--1:heptad_counter=MCP-44H--4:lbd_counter=:lca=d__Bacteria:lca_tree=g__AC2028:name=N940740:ref_name_counter=])0.971:0.03221[&&NHX:Sample_counter=:Type_counter=GTDB--5:capture_class_counter=:capture_domain_counter=:capture_family_counter=:capture_genus_counter=:capture_order_counter=:capture_phylum_counter=:capture_species_counter=:evoltype=D:gtdb_class_counter=c__Clostridia--5:gtdb_domain_counter=d__Bacteria--5:gtdb_family_counter=f__Lachnospiraceae--5:gtdb_genus_counter=g__AC2028--5:gtdb_order_counter=o__Lachnospirales--5:gtdb_phylum_counter=p__Firmicutes_A--5:gtdb_species_counter=s__AC2028 sp000702085--1||s__AC2028 sp016291475--1||s__AC2028 sp017940415--1||s__AC2028 sp017962825--1||s__AC2028 sp902794095--1:heptad_counter=MCP-44H--5:lbd_counter=:lca=d__Bacteria:lca_tree=g__AC2028:name=N940741:ref_name_counter=],(GB_GCA_000687675.1_protein.faa_JHWS01000003.1_150@PF00015_full_PFAM.426.644:0.04931[&&NHX:Type=GTDB:gtdb_class=c__Clostridia:gtdb_domain=d__Bacteria:gtdb_family=f__Lachnospiraceae:gtdb_genus=g__NK4A136:gtdb_order=o__Lachnospirales:gtdb_phylum=p__Firmicutes_A:gtdb_species=s__NK4A136 sp000687675:heptad=MCP-44H:species=d__Bacteria_p__Firmicutes_A_c__Clostridia_o__Lachnospirales_f__Lachnospiraceae_g__NK4A136_s__NK4A136 sp000687675],GB_GCA_017448845.1_protein.faa_JAFSKT010000174.1_10@PF00015_full_PFAM.424.640:0.0612718[&&NHX:Type=GTDB:gtdb_class=c__Clostridia:gtdb_domain=d__Bacteria:gtdb_family=f__Lachnospiraceae:gtdb_genus=g__NK4A144:gtdb_order=o__Lachnospirales:gtdb_phylum=p__Firmicutes_A:gtdb_species=s__NK4A144 sp017448845:heptad=MCP-44H:species=d__Bacteria_p__Firmicutes_A_c__Clostridia_o__Lachnospirales_f__Lachnospiraceae_g__NK4A144_s__NK4A144 sp017448845])0.882:0.0163865[&&NHX:Sample_counter=:Type_counter=GTDB--2:capture_class_counter=:capture_domain_counter=:capture_family_counter=:capture_genus_counter=:capture_order_counter=:capture_phylum_counter=:capture_species_counter=:evoltype=D:gtdb_class_counter=c__Clostridia--2:gtdb_domain_counter=d__Bacteria--2:gtdb_family_counter=f__Lachnospiraceae--2:gtdb_genus_counter=g__NK4A136--1||g__NK4A144--1:gtdb_order_counter=o__Lachnospirales--2:gtdb_phylum_counter=p__Firmicutes_A--2:gtdb_species_counter=s__NK4A136 sp000687675--1||s__NK4A144 sp017448845--1:heptad_counter=MCP-44H--2:lbd_counter=:lca=d__Bacteria:lca_tree=f__Lachnospiraceae:name=N940744:ref_name_counter=])0.658:0.0123699[&&NHX:Sample_counter=:Type_counter=GTDB--7:capture_class_counter=:capture_domain_counter=:capture_family_counter=:capture_genus_counter=:capture_order_counter=:capture_phylum_counter=:capture_species_counter=:evoltype=D:gtdb_class_counter=c__Clostridia--7:gtdb_domain_counter=d__Bacteria--7:gtdb_family_counter=f__Lachnospiraceae--7:gtdb_genus_counter=g__AC2028--5||g__NK4A136--1||g__NK4A144--1:gtdb_order_counter=o__Lachnospirales--7:gtdb_phylum_counter=p__Firmicutes_A--7:gtdb_species_counter=s__AC2028 sp000702085--1||s__AC2028 sp016291475--1||s__AC2028 sp017940415--1||s__AC2028 sp017962825--1||s__AC2028 sp902794095--1||s__NK4A136 sp000687675--1||s__NK4A144 sp017448845--1:heptad_counter=MCP-44H--7:lbd_counter=:lca=d__Bacteria:lca_tree=f__Lachnospiraceae:name=N940745:ref_name_counter=])0.998:0.0676596[&&NHX:Sample_counter=:Type_counter=GTDB--10:capture_class_counter=:capture_domain_counter=:capture_family_counter=:capture_genus_counter=:capture_order_counter=:capture_phylum_counter=:capture_species_counter=:evoltype=D:gtdb_class_counter=c__Clostridia--10:gtdb_domain_counter=d__Bacteria--10:gtdb_family_counter=f__Lachnospiraceae--10:gtdb_genus_counter=g__AC2028--5||g__NK4A136--1||g__NK4A144--1||g__RUG11977--3:gtdb_order_counter=o__Lachnospirales--10:gtdb_phylum_counter=p__Firmicutes_A--10:gtdb_species_counter=s__AC2028 sp000702085--1||s__AC2028 sp016291475--1||s__AC2028 sp017940415--1||s__AC2028 sp017962825--1||s__AC2028 sp902794095--1||s__NK4A136 sp000687675--1||s__NK4A144 sp017448845--1||s__RUG11977 sp016288005--1||s__RUG11977 sp017553665--1||s__RUG11977 sp017964055--1:heptad_counter=MCP-44H--10:lbd_counter=:lca=d__Bacteria:lca_tree=f__Lachnospiraceae:name=N940746:ref_name_counter=])0.738:0.00367989[&&NHX:Sample_counter=:Type_counter=GTDB--11:capture_class_counter=:capture_domain_counter=:capture_family_counter=:capture_genus_counter=:capture_order_counter=:capture_phylum_counter=:capture_species_counter=:evoltype=D:gtdb_class_counter=c__Clostridia--11:gtdb_domain_counter=d__Bacteria--11:gtdb_family_counter=f__Lachnospiraceae--11:gtdb_genus_counter=g__AC2028--5||g__Butyrivibrio--1||g__NK4A136--1||g__NK4A144--1||g__RUG11977--3:gtdb_order_counter=o__Lachnospirales--11:gtdb_phylum_counter=p__Firmicutes_A--11:gtdb_species_counter=s__AC2028 sp000702085--1||s__AC2028 sp016291475--1||s__AC2028 sp017940415--1||s__AC2028 sp017962825--1||s__AC2028 sp902794095--1||s__Butyrivibrio sp002372465--1||s__NK4A136 sp000687675--1||s__NK4A144 sp017448845--1||s__RUG11977 sp016288005--1||s__RUG11977 sp017553665--1||s__RUG11977 sp017964055--1:heptad_counter=MCP-44H--11:lbd_counter=:lca=d__Bacteria:lca_tree=f__Lachnospiraceae:name=N940747:ref_name_counter=])0.869:0.00782637[&&NHX:Sample_counter=:Type_counter=GTDB--13:capture_class_counter=:capture_domain_counter=:capture_family_counter=:capture_genus_counter=:capture_order_counter=:capture_phylum_counter=:capture_species_counter=:evoltype=D:gtdb_class_counter=c__Clostridia--13:gtdb_domain_counter=d__Bacteria--13:gtdb_family_counter=f__Lachnospiraceae--13:gtdb_genus_counter=g__AC2028--5||g__Butyrivibrio--3||g__NK4A136--1||g__NK4A144--1||g__RUG11977--3:gtdb_order_counter=o__Lachnospirales--13:gtdb_phylum_counter=p__Firmicutes_A--13:gtdb_species_counter=s__AC2028 sp000702085--1||s__AC2028 sp016291475--1||s__AC2028 sp017940415--1||s__AC2028 sp017962825--1||s__AC2028 sp902794095--1||s__Butyrivibrio sp000526935--1||s__Butyrivibrio sp002372465--1||s__Butyrivibrio sp015056575--1||s__NK4A136 sp000687675--1||s__NK4A144 sp017448845--1||s__RUG11977 sp016288005--1||s__RUG11977 sp017553665--1||s__RUG11977 sp017964055--1:heptad_counter=MCP-44H--13:lbd_counter=:lca=d__Bacteria:lca_tree=f__Lachnospiraceae:name=N940748:ref_name_counter=])0.777:0.00822891[&&NHX:Sample_counter=:Type_counter=GTDB--25:capture_class_counter=:capture_domain_counter=:capture_family_counter=:capture_genus_counter=:capture_order_counter=:capture_phylum_counter=:capture_species_counter=:evoltype=D:gtdb_class_counter=c__Clostridia--25:gtdb_domain_counter=d__Bacteria--25:gtdb_family_counter=f__Lachnospiraceae--25:gtdb_genus_counter=g__AC2028--5||g__Butyrivibrio--15||g__NK4A136--1||g__NK4A144--1||g__RUG11977--3:gtdb_order_counter=o__Lachnospirales--25:gtdb_phylum_counter=p__Firmicutes_A--25:gtdb_species_counter=s__AC2028 sp000702085--1||s__AC2028 sp016291475--1||s__AC2028 sp017940415--1||s__AC2028 sp017962825--1||s__AC2028 sp902794095--1||s__Butyrivibrio proteoclasticus--1||s__Butyrivibrio sp000420865--1||s__Butyrivibrio sp000420945--1||s__Butyrivibrio sp000421405--1||s__Butyrivibrio sp000526935--1||s__Butyrivibrio sp002372465--1||s__Butyrivibrio sp003625485--1||s__Butyrivibrio sp015056565--1||s__Butyrivibrio sp015056575--1||s__Butyrivibrio sp015056625--1||s__Butyrivibrio sp017433805--1||s__Butyrivibrio sp017634825--1||s__Butyrivibrio sp017940685--1||s__Butyrivibrio sp900102515--1||s__Butyrivibrio sp900112195--1||s__NK4A136 sp000687675--1||s__NK4A144 sp017448845--1||s__RUG11977 sp016288005--1||s__RUG11977 sp017553665--1||s__RUG11977 sp017964055--1:heptad_counter=MCP-44H--25:lbd_counter=:lca=d__Bacteria:lca_tree=f__Lachnospiraceae:name=N940749:ref_name_counter=])0.728:0.0217678[&&NHX:Sample_counter=:Type_counter=GTDB--26:capture_class_counter=:capture_domain_counter=:capture_family_counter=:capture_genus_counter=:capture_order_counter=:capture_phylum_counter=:capture_species_counter=:evoltype=D:gtdb_class_counter=c__Clostridia--26:gtdb_domain_counter=d__Bacteria--26:gtdb_family_counter=f__Lachnospiraceae--26:gtdb_genus_counter=g__AC2028--5||g__Butyrivibrio--16||g__NK4A136--1||g__NK4A144--1||g__RUG11977--3:gtdb_order_counter=o__Lachnospirales--26:gtdb_phylum_counter=p__Firmicutes_A--26:gtdb_species_counter=s__AC2028 sp000702085--1||s__AC2028 sp016291475--1||s__AC2028 sp017940415--1||s__AC2028 sp017962825--1||s__AC2028 sp902794095--1||s__Butyrivibrio proteoclasticus--1||s__Butyrivibrio sp000420865--1||s__Butyrivibrio sp000420945--1||s__Butyrivibrio sp000421405--1||s__Butyrivibrio sp000424585--1||s__Butyrivibrio sp000526935--1||s__Butyrivibrio sp002372465--1||s__Butyrivibrio sp003625485--1||s__Butyrivibrio sp015056565--1||s__Butyrivibrio sp015056575--1||s__Butyrivibrio sp015056625--1||s__Butyrivibrio sp017433805--1||s__Butyrivibrio sp017634825--1||s__Butyrivibrio sp017940685--1||s__Butyrivibrio sp900102515--1||s__Butyrivibrio sp900112195--1||s__NK4A136 sp000687675--1||s__NK4A144 sp017448845--1||s__RUG11977 sp016288005--1||s__RUG11977 sp017553665--1||s__RUG11977 sp017964055--1:heptad_counter=MCP-44H--26:lbd_counter=:lca=d__Bacteria:lca_tree=f__Lachnospiraceae:name=N940750:ref_name_counter=],((GB_GCA_017446685.1_protein.faa_JAFSQI010000078.1_20@PF00015_full_PFAM.10.210:0.0319744[&&NHX:Type=GTDB:gtdb_class=c__Clostridia:gtdb_domain=d__Bacteria:gtdb_family=f__Lachnospiraceae:gtdb_genus=g__Butyrivibrio:gtdb_order=o__Lachnospirales:gtdb_phylum=p__Firmicutes_A:gtdb_species=s__Butyrivibrio sp017446685:heptad=MCP-44H:species=d__Bacteria_p__Firmicutes_A_c__Clostridia_o__Lachnospirales_f__Lachnospiraceae_g__Butyrivibrio_s__Butyrivibrio sp017446685],(RS_GCF_000621605.1_protein.faa_NZ_JHXX01000004.1_4@PF00015_full_PFAM.429.647:0.0340411[&&NHX:Type=GTDB:gtdb_class=c__Clostridia:gtdb_domain=d__Bacteria:gtdb_family=f__Lachnospiraceae:gtdb_genus=g__Butyrivibrio:gtdb_order=o__Lachnospirales:gtdb_phylum=p__Firmicutes_A:gtdb_species=s__Butyrivibrio sp000621605:heptad=MCP-44H:species=d__Bacteria_p__Firmicutes_A_c__Clostridia_o__Lachnospirales_f__Lachnospiraceae_g__Butyrivibrio_s__Butyrivibrio sp000621605],(RS_GCF_900108105.1_protein.faa_NZ_FNUR01000002.1_268@PF00015_full_PFAM.457.674:5e-09[&&NHX:Type=GTDB:gtdb_class=c__Clostridia:gtdb_domain=d__Bacteria:gtdb_family=f__Lachnospiraceae:gtdb_genus=g__Butyrivibrio:gtdb_order=o__Lachnospirales:gtdb_phylum=p__Firmicutes_A:gtdb_species=s__Butyrivibrio sp900108105:heptad=MCP-44H:species=d__Bacteria_p__Firmicutes_A_c__Clostridia_o__Lachnospirales_f__Lachnospiraceae_g__Butyrivibrio_s__Butyrivibrio sp900108105],((GB_GCA_015056685.1_protein.faa_SVFW01000037.1_23@PF00015_full_PFAM.455.674:0[&&NHX:Type=GTDB:gtdb_class=c__Clostridia:gtdb_domain=d__Bacteria:gtdb_family=f__Lachnospiraceae:gtdb_genus=g__Butyrivibrio:gtdb_order=o__Lachnospirales:gtdb_phylum=p__Firmicutes_A:gtdb_species=s__Butyrivibrio sp015056685:heptad=MCP-44H:species=d__Bacteria_p__Firmicutes_A_c__Clostridia_o__Lachnospirales_f__Lachnospiraceae_g__Butyrivibrio_s__Butyrivibrio sp015056685],RS_GCF_000420825.1_protein.faa_NZ_ATVR01000041.1_14@PF00015_full_PFAM.428.647:0[&&NHX:Type=GTDB:gtdb_class=c__Clostridia:gtdb_domain=d__Bacteria:gtdb_family=f__Lachnospiraceae:gtdb_genus=g__Butyrivibrio:gtdb_order=o__Lachnospirales:gtdb_phylum=p__Firmicutes_A:gtdb_species=s__Butyrivibrio sp000420825:heptad=MCP-44H:species=d__Bacteria_p__Firmicutes_A_c__Clostridia_o__Lachnospirales_f__Lachnospiraceae_g__Butyrivibrio_s__Butyrivibrio sp000420825]):5e-09[&&NHX:Sample_counter=:Type_counter=GTDB--2:capture_class_counter=:capture_domain_counter=:capture_family_counter=:capture_genus_counter=:capture_order_counter=:capture_phylum_counter=:capture_species_counter=:evoltype=D:gtdb_class_counter=c__Clostridia--2:gtdb_domain_counter=d__Bacteria--2:gtdb_family_counter=f__Lachnospiraceae--2:gtdb_genus_counter=g__Butyrivibrio--2:gtdb_order_counter=o__Lachnospirales--2:gtdb_phylum_counter=p__Firmicutes_A--2:gtdb_species_counter=s__Butyrivibrio sp000420825--1||s__Butyrivibrio sp015056685--1:heptad_counter=MCP-44H--2:lbd_counter=:lca=d__Bacteria:lca_tree=g__Butyrivibrio:name=N940756:ref_name_counter=],RS_GCF_900115735.1_protein.faa_NZ_FOXO01000031.1_19@PF00015_full_PFAM.424.647:5e-09[&&NHX:Type=GTDB:gtdb_class=c__Clostridia:gtdb_domain=d__Bacteria:gtdb_family=f__Lachnospiraceae:gtdb_genus=g__Butyrivibrio:gtdb_order=o__Lachnospirales:gtdb_phylum=p__Firmicutes_A:gtdb_species=s__Butyrivibrio proteoclasticus_B:heptad=MCP-44H:species=d__Bacteria_p__Firmicutes_A_c__Clostridia_o__Lachnospirales_f__Lachnospiraceae_g__Butyrivibrio_s__Butyrivibrio proteoclasticus_B])0:5e-09[&&NHX:Sample_counter=:Type_counter=GTDB--3:capture_class_counter=:capture_domain_counter=:capture_family_counter=:capture_genus_counter=:capture_order_counter=:capture_phylum_counter=:capture_species_counter=:evoltype=D:gtdb_class_counter=c__Clostridia--3:gtdb_domain_counter=d__Bacteria--3:gtdb_family_counter=f__Lachnospiraceae--3:gtdb_genus_counter=g__Butyrivibrio--3:gtdb_order_counter=o__Lachnospirales--3:gtdb_phylum_counter=p__Firmicutes_A--3:gtdb_species_counter=s__Butyrivibrio proteoclasticus_B--1||s__Butyrivibrio sp000420825--1||s__Butyrivibrio sp015056685--1:heptad_counter=MCP-44H--3:lbd_counter=:lca=d__Bacteria:lca_tree=g__Butyrivibrio:name=N940758:ref_name_counter=])0.989:0.0345611[&&NHX:Sample_counter=:Type_counter=GTDB--4:capture_class_counter=:capture_domain_counter=:capture_family_counter=:capture_genus_counter=:capture_order_counter=:capture_phylum_counter=:capture_species_counter=:evoltype=D:gtdb_class_counter=c__Clostridia--4:gtdb_domain_counter=d__Bacteria--4:gtdb_family_counter=f__Lachnospiraceae--4:gtdb_genus_counter=g__Butyrivibrio--4:gtdb_order_counter=o__Lachnospirales--4:gtdb_phylum_counter=p__Firmicutes_A--4:gtdb_species_counter=s__Butyrivibrio proteoclasticus_B--1||s__Butyrivibrio sp000420825--1||s__Butyrivibrio sp015056685--1||s__Butyrivibrio sp900108105--1:heptad_counter=MCP-44H--4:lbd_counter=:lca=d__Bacteria:lca_tree=g__Butyrivibrio:name=N940759:ref_name_counter=])0.575:0.0109223[&&NHX:Sample_counter=:Type_counter=GTDB--5:capture_class_counter=:capture_domain_counter=:capture_family_counter=:capture_genus_counter=:capture_order_counter=:capture_phylum_counter=:capture_species_counter=:evoltype=D:gtdb_class_counter=c__Clostridia--5:gtdb_domain_counter=d__Bacteria--5:gtdb_family_counter=f__Lachnospiraceae--5:gtdb_genus_counter=g__Butyrivibrio--5:gtdb_order_counter=o__Lachnospirales--5:gtdb_phylum_counter=p__Firmicutes_A--5:gtdb_species_counter=s__Butyrivibrio proteoclasticus_B--1||s__Butyrivibrio sp000420825--1||s__Butyrivibrio sp000621605--1||s__Butyrivibrio sp015056685--1||s__Butyrivibrio sp900108105--1:heptad_counter=MCP-44H--5:lbd_counter=:lca=d__Bacteria:lca_tree=g__Butyrivibrio:name=N940760:ref_name_counter=])0.944:0.0205108[&&NHX:Sample_counter=:Type_counter=GTDB--6:capture_class_counter=:capture_domain_counter=:capture_family_counter=:capture_genus_counter=:capture_order_counter=:capture_phylum_counter=:capture_species_counter=:evoltype=D:gtdb_class_counter=c__Clostridia--6:gtdb_domain_counter=d__Bacteria--6:gtdb_family_counter=f__Lachnospiraceae--6:gtdb_genus_counter=g__Butyrivibrio--6:gtdb_order_counter=o__Lachnospirales--6:gtdb_phylum_counter=p__Firmicutes_A--6:gtdb_species_counter=s__Butyrivibrio proteoclasticus_B--1||s__Butyrivibrio sp000420825--1||s__Butyrivibrio sp000621605--1||s__Butyrivibrio sp015056685--1||s__Butyrivibrio sp017446685--1||s__Butyrivibrio sp900108105--1:heptad_counter=MCP-44H--6:lbd_counter=:lca=d__Bacteria:lca_tree=g__Butyrivibrio:name=N940761:ref_name_counter=],((RS_GCF_000420845.1_protein.faa_NZ_ATVS01000006.1_114@PF00015_full_PFAM.437.646:0.0324034[&&NHX:Type=GTDB:gtdb_class=c__Clostridia:gtdb_domain=d__Bacteria:gtdb_family=f__Lachnospiraceae:gtdb_genus=g__Butyrivibrio:gtdb_order=o__Lachnospirales:gtdb_phylum=p__Firmicutes_A:gtdb_species=s__Butyrivibrio sp000420845:heptad=MCP-44H:species=d__Bacteria_p__Firmicutes_A_c__Clostridia_o__Lachnospirales_f__Lachnospiraceae_g__Butyrivibrio_s__Butyrivibrio sp000420845],(RS_GCF_900103635.1_protein.faa_NZ_FMXK01000004.1_66@PF00015_full_PFAM.441.655:0.0147956[&&NHX:Type=GTDB:gtdb_class=c__Clostridia:gtdb_domain=d__Bacteria:gtdb_family=f__Lachnospiraceae:gtdb_genus=g__Butyrivibrio:gtdb_order=o__Lachnospirales:gtdb_phylum=p__Firmicutes_A:gtdb_species=s__Butyrivibrio sp900103635:heptad=MCP-44H:species=d__Bacteria_p__Firmicutes_A_c__Clostridia_o__Lachnospirales_f__Lachnospiraceae_g__Butyrivibrio_s__Butyrivibrio sp900103635],RS_GCF_900143205.1_protein.faa_NZ_FRDH01000003.1_700@PF00015_full_PFAM.441.655:0.0122136[&&NHX:Type=GTDB:gtdb_class=c__Clostridia:gtdb_domain=d__Bacteria:gtdb_family=f__Lachnospiraceae:gtdb_genus=g__Butyrivibrio:gtdb_order=o__Lachnospirales:gtdb_phylum=p__Firmicutes_A:gtdb_species=s__Butyrivibrio hungatei:heptad=MCP-44H:species=d__Bacteria_p__Firmicutes_A_c__Clostridia_o__Lachnospirales_f__Lachnospiraceae_g__Butyrivibrio_s__Butyrivibrio hungatei])1:0.0906434[&&NHX:Sample_counter=:Type_counter=GTDB--2:capture_class_counter=:capture_domain_counter=:capture_family_counter=:capture_genus_counter=:capture_order_counter=:capture_phylum_counter=:capture_species_counter=:evoltype=D:gtdb_class_counter=c__Clostridia--2:gtdb_domain_counter=d__Bacteria--2:gtdb_family_counter=f__Lachnospiraceae--2:gtdb_genus_counter=g__Butyrivibrio--2:gtdb_order_counter=o__Lachnospirales--2:gtdb_phylum_counter=p__Firmicutes_A--2:gtdb_species_counter=s__Butyrivibrio hungatei--1||s__Butyrivibrio sp900103635--1:heptad_counter=MCP-44H--2:lbd_counter=:lca=d__Bacteria:lca_tree=g__Butyrivibrio:name=N940765:ref_name_counter=])0.764:0.00899511[&&NHX:Sample_counter=:Type_counter=GTDB--3:capture_class_counter=:capture_domain_counter=:capture_family_counter=:capture_genus_counter=:capture_order_counter=:capture_phylum_counter=:capture_species_counter=:evoltype=D:gtdb_class_counter=c__Clostridia--3:gtdb_domain_counter=d__Bacteria--3:gtdb_family_counter=f__Lachnospiraceae--3:gtdb_genus_counter=g__Butyrivibrio--3:gtdb_order_counter=o__Lachnospirales--3:gtdb_phylum_counter=p__Firmicutes_A--3:gtdb_species_counter=s__Butyrivibrio hungatei--1||s__Butyrivibrio sp000420845--1||s__Butyrivibrio sp900103635--1:heptad_counter=MCP-44H--3:lbd_counter=:lca=d__Bacteria:lca_tree=g__Butyrivibrio:name=N940766:ref_name_counter=],(RS_GCF_000622085.1_protein.faa_NZ_JHWL01000010.1_57@PF00015_full_PFAM.429.650:0.031691[&&NHX:Type=GTDB:gtdb_class=c__Clostridia:gtdb_domain=d__Bacteria:gtdb_family=f__Lachnospiraceae:gtdb_genus=g__Butyrivibrio:gtdb_order=o__Lachnospirales:gtdb_phylum=p__Firmicutes_A:gtdb_species=s__Butyrivibrio proteoclasticus_A:heptad=MCP-44H:species=d__Bacteria_p__Firmicutes_A_c__Clostridia_o__Lachnospirales_f__Lachnospiraceae_g__Butyrivibrio_s__Butyrivibrio proteoclasticus_A],(GB_GCA_015056585.1_protein.faa_SVFZ01000076.1_4@PF00015_full_PFAM.441.670:0.028607[&&NHX:Type=GTDB:gtdb_class=c__Clostridia:gtdb_domain=d__Bacteria:gtdb_family=f__Lachnospiraceae:gtdb_genus=g__Butyrivibrio:gtdb_order=o__Lachnospirales:gtdb_phylum=p__Firmicutes_A:gtdb_species=s__Butyrivibrio sp015056585:heptad=MCP-44H:species=d__Bacteria_p__Firmicutes_A_c__Clostridia_o__Lachnospirales_f__Lachnospiraceae_g__Butyrivibrio_s__Butyrivibrio sp015056585],GB_GCA_017413105.1_protein.faa_JAFPVA010000136.1_5@PF00015_full_PFAM.442.659:0.013992[&&NHX:Type=GTDB:gtdb_class=c__Clostridia:gtdb_domain=d__Bacteria:gtdb_family=f__Lachnospiraceae:gtdb_genus=g__Butyrivibrio:gtdb_order=o__Lachnospirales:gtdb_phylum=p__Firmicutes_A:gtdb_species=s__Butyrivibrio sp017413105:heptad=MCP-44H:species=d__Bacteria_p__Firmicutes_A_c__Clostridia_o__Lachnospirales_f__Lachnospiraceae_g__Butyrivibrio_s__Butyrivibrio sp017413105])0.977:0.0297707[&&NHX:Sample_counter=:Type_counter=GTDB--2:capture_class_counter=:capture_domain_counter=:capture_family_counter=:capture_genus_counter=:capture_order_counter=:capture_phylum_counter=:capture_species_counter=:evoltype=D:gtdb_class_counter=c__Clostridia--2:gtdb_domain_counter=d__Bacteria--2:gtdb_family_counter=f__Lachnospiraceae--2:gtdb_genus_counter=g__Butyrivibrio--2:gtdb_order_counter=o__Lachnospirales--2:gtdb_phylum_counter=p__Firmicutes_A--2:gtdb_species_counter=s__Butyrivibrio sp015056585--1||s__Butyrivibrio sp017413105--1:heptad_counter=MCP-44H--2:lbd_counter=:lca=d__Bacteria:lca_tree=g__Butyrivibrio:name=N940770:ref_name_counter=])0.846:0.0118876[&&NHX:Sample_counter=:Type_counter=GTDB--3:capture_class_counter=:capture_domain_counter=:capture_family_counter=:capture_genus_counter=:capture_order_counter=:capture_phylum_counter=:capture_species_counter=:evoltype=D:gtdb_class_counter=c__Clostridia--3:gtdb_domain_counter=d__Bacteria--3:gtdb_family_counter=f__Lachnospiraceae--3:gtdb_genus_counter=g__Butyrivibrio--3:gtdb_order_counter=o__Lachnospirales--3:gtdb_phylum_counter=p__Firmicutes_A--3:gtdb_species_counter=s__Butyrivibrio proteoclasticus_A--1||s__Butyrivibrio sp015056585--1||s__Butyrivibrio sp017413105--1:heptad_counter=MCP-44H--3:lbd_counter=:lca=d__Bacteria:lca_tree=g__Butyrivibrio:name=N940771:ref_name_counter=])0.607:0.00086108[&&NHX:Sample_counter=:Type_counter=GTDB--6:capture_class_counter=:capture_domain_counter=:capture_family_counter=:capture_genus_counter=:capture_order_counter=:capture_phylum_counter=:capture_species_counter=:evoltype=D:gtdb_class_counter=c__Clostridia--6:gtdb_domain_counter=d__Bacteria--6:gtdb_family_counter=f__Lachnospiraceae--6:gtdb_genus_counter=g__Butyrivibrio--6:gtdb_order_counter=o__Lachnospirales--6:gtdb_phylum_counter=p__Firmicutes_A--6:gtdb_species_counter=s__Butyrivibrio hungatei--1||s__Butyrivibrio proteoclasticus_A--1||s__Butyrivibrio sp000420845--1||s__Butyrivibrio sp015056585--1||s__Butyrivibrio sp017413105--1||s__Butyrivibrio sp900103635--1:heptad_counter=MCP-44H--6:lbd_counter=:lca=d__Bacteria:lca_tree=g__Butyrivibrio:name=N940772:ref_name_counter=])0.811:0.0174109[&&NHX:Sample_counter=:Type_counter=GTDB--12:capture_class_counter=:capture_domain_counter=:capture_family_counter=:capture_genus_counter=:capture_order_counter=:capture_phylum_counter=:capture_species_counter=:evoltype=D:gtdb_class_counter=c__Clostridia--12:gtdb_domain_counter=d__Bacteria--12:gtdb_family_counter=f__Lachnospiraceae--12:gtdb_genus_counter=g__Butyrivibrio--12:gtdb_order_counter=o__Lachnospirales--12:gtdb_phylum_counter=p__Firmicutes_A--12:gtdb_species_counter=s__Butyrivibrio hungatei--1||s__Butyrivibrio proteoclasticus_A--1||s__Butyrivibrio proteoclasticus_B--1||s__Butyrivibrio sp000420825--1||s__Butyrivibrio sp000420845--1||s__Butyrivibrio sp000621605--1||s__Butyrivibrio sp015056585--1||s__Butyrivibrio sp015056685--1||s__Butyrivibrio sp017413105--1||s__Butyrivibrio sp017446685--1||s__Butyrivibrio sp900103635--1||s__Butyrivibrio sp900108105--1:heptad_counter=MCP-44H--12:lbd_counter=:lca=d__Bacteria:lca_tree=g__Butyrivibrio:name=N940773:ref_name_counter=])0.885:0.0185095[&&NHX:Sample_counter=:Type_counter=GTDB--38:capture_class_counter=:capture_domain_counter=:capture_family_counter=:capture_genus_counter=:capture_order_counter=:capture_phylum_counter=:capture_species_counter=:evoltype=D:gtdb_class_counter=c__Clostridia--38:gtdb_domain_counter=d__Bacteria--38:gtdb_family_counter=f__Lachnospiraceae--38:gtdb_genus_counter=g__AC2028--5||g__Butyrivibrio--28||g__NK4A136--1||g__NK4A144--1||g__RUG11977--3:gtdb_order_counter=o__Lachnospirales--38:gtdb_phylum_counter=p__Firmicutes_A--38:gtdb_species_counter=s__AC2028 sp000702085--1||s__AC2028 sp016291475--1||s__AC2028 sp017940415--1||s__AC2028 sp017962825--1||s__AC2028 sp902794095--1||s__Butyrivibrio hungatei--1||s__Butyrivibrio proteoclasticus--1||s__Butyrivibrio proteoclasticus_A--1||s__Butyrivibrio proteoclasticus_B--1||s__Butyrivibrio sp000420825--1||s__Butyrivibrio sp000420845--1||s__Butyrivibrio sp000420865--1||s__Butyrivibrio sp000420945--1||s__Butyrivibrio sp000421405--1||s__Butyrivibrio sp000424585--1||s__Butyrivibrio sp000526935--1||s__Butyrivibrio sp000621605--1||s__Butyrivibrio sp002372465--1||s__Butyrivibrio sp003625485--1||s__Butyrivibrio sp015056565--1||s__Butyrivibrio sp015056575--1||s__Butyrivibrio sp015056585--1||s__Butyrivibrio sp015056625--1||s__Butyrivibrio sp015056685--1||s__Butyrivibrio sp017413105--1||s__Butyrivibrio sp017433805--1||s__Butyrivibrio sp017446685--1||s__Butyrivibrio sp017634825--1||s__Butyrivibrio sp017940685--1||s__Butyrivibrio sp900102515--1||s__Butyrivibrio sp900103635--1||s__Butyrivibrio sp900108105--1||s__Butyrivibrio sp900112195--1||s__NK4A136 sp000687675--1||s__NK4A144 sp017448845--1||s__RUG11977 sp016288005--1||s__RUG11977 sp017553665--1||s__RUG11977 sp017964055--1:heptad_counter=MCP-44H--38:lbd_counter=:lca=d__Bacteria:lca_tree=f__Lachnospiraceae:name=N940774:ref_name_counter=],GB_GCA_015056495.1_protein.faa_SVGC01000019.1_45@PF00015_full_PFAM.425.646:0.101812[&&NHX:Type=GTDB:gtdb_class=c__Clostridia:gtdb_domain=d__Bacteria:gtdb_family=f__Lachnospiraceae:gtdb_genus=g__Butyrivibrio:gtdb_order=o__Lachnospirales:gtdb_phylum=p__Firmicutes_A:gtdb_species=s__Butyrivibrio sp015056495:heptad=MCP-44H:species=d__Bacteria_p__Firmicutes_A_c__Clostridia_o__Lachnospirales_f__Lachnospiraceae_g__Butyrivibrio_s__Butyrivibrio sp015056495])0.841:0.0120526[&&NHX:Sample_counter=:Type_counter=GTDB--39:capture_class_counter=:capture_domain_counter=:capture_family_counter=:capture_genus_counter=:capture_order_counter=:capture_phylum_counter=:capture_species_counter=:evoltype=D:gtdb_class_counter=c__Clostridia--39:gtdb_domain_counter=d__Bacteria--39:gtdb_family_counter=f__Lachnospiraceae--39:gtdb_genus_counter=g__AC2028--5||g__Butyrivibrio--29||g__NK4A136--1||g__NK4A144--1||g__RUG11977--3:gtdb_order_counter=o__Lachnospirales--39:gtdb_phylum_counter=p__Firmicutes_A--39:gtdb_species_counter=s__AC2028 sp000702085--1||s__AC2028 sp016291475--1||s__AC2028 sp017940415--1||s__AC2028 sp017962825--1||s__AC2028 sp902794095--1||s__Butyrivibrio hungatei--1||s__Butyrivibrio proteoclasticus--1||s__Butyrivibrio proteoclasticus_A--1||s__Butyrivibrio proteoclasticus_B--1||s__Butyrivibrio sp000420825--1||s__Butyrivibrio sp000420845--1||s__Butyrivibrio sp000420865--1||s__Butyrivibrio sp000420945--1||s__Butyrivibrio sp000421405--1||s__Butyrivibrio sp000424585--1||s__Butyrivibrio sp000526935--1||s__Butyrivibrio sp000621605--1||s__Butyrivibrio sp002372465--1||s__Butyrivibrio sp003625485--1||s__Butyrivibrio sp015056495--1||s__Butyrivibrio sp015056565--1||s__Butyrivibrio sp015056575--1||s__Butyrivibrio sp015056585--1||s__Butyrivibrio sp015056625--1||s__Butyrivibrio sp015056685--1||s__Butyrivibrio sp017413105--1||s__Butyrivibrio sp017433805--1||s__Butyrivibrio sp017446685--1||s__Butyrivibrio sp017634825--1||s__Butyrivibrio sp017940685--1||s__Butyrivibrio sp900102515--1||s__Butyrivibrio sp900103635--1||s__Butyrivibrio sp900108105--1||s__Butyrivibrio sp900112195--1||s__NK4A136 sp000687675--1||s__NK4A144 sp017448845--1||s__RUG11977 sp016288005--1||s__RUG11977 sp017553665--1||s__RUG11977 sp017964055--1:heptad_counter=MCP-44H--39:lbd_counter=:lca=d__Bacteria:lca_tree=f__Lachnospiraceae:name=N940776:ref_name_counter=])0.438:0.0217965[&&NHX:Sample_counter=:Type_counter=GTDB--49:capture_class_counter=:capture_domain_counter=:capture_family_counter=:capture_genus_counter=:capture_order_counter=:capture_phylum_counter=:capture_species_counter=:evoltype=D:gtdb_class_counter=c__Clostridia--49:gtdb_domain_counter=d__Bacteria--49:gtdb_family_counter=f__Lachnospiraceae--49:gtdb_genus_counter=g__AC2028--5||g__Butyrivibrio--39||g__NK4A136--1||g__NK4A144--1||g__RUG11977--3:gtdb_order_counter=o__Lachnospirales--49:gtdb_phylum_counter=p__Firmicutes_A--49:gtdb_species_counter=s__AC2028 sp000702085--1||s__AC2028 sp016291475--1||s__AC2028 sp017940415--1||s__AC2028 sp017962825--1||s__AC2028 sp902794095--1||s__Butyrivibrio hungatei--2||s__Butyrivibrio proteoclasticus--1||s__Butyrivibrio proteoclasticus_A--1||s__Butyrivibrio proteoclasticus_B--1||s__Butyrivibrio sp000420825--1||s__Butyrivibrio sp000420845--1||s__Butyrivibrio sp000420865--1||s__Butyrivibrio sp000420945--1||s__Butyrivibrio sp000421405--1||s__Butyrivibrio sp000423925--1||s__Butyrivibrio sp000423945--1||s__Butyrivibrio sp000424145--1||s__Butyrivibrio sp000424265--1||s__Butyrivibrio sp000424285--1||s__Butyrivibrio sp000424385--1||s__Butyrivibrio sp000424585--1||s__Butyrivibrio sp000526935--1||s__Butyrivibrio sp000621605--1||s__Butyrivibrio sp000703165--1||s__Butyrivibrio sp002372465--1||s__Butyrivibrio sp003625485--1||s__Butyrivibrio sp015056495--1||s__Butyrivibrio sp015056565--1||s__Butyrivibrio sp015056575--1||s__Butyrivibrio sp015056585--1||s__Butyrivibrio sp015056625--1||s__Butyrivibrio sp015056655--1||s__Butyrivibrio sp015056685--1||s__Butyrivibrio sp017413105--1||s__Butyrivibrio sp017433805--1||s__Butyrivibrio sp017446685--1||s__Butyrivibrio sp017634825--1||s__Butyrivibrio sp017940685--1||s__Butyrivibrio sp900102515--1||s__Butyrivibrio sp900103635--1||s__Butyrivibrio sp900104155--1||s__Butyrivibrio sp900108105--1||s__Butyrivibrio sp900112195--1||s__NK4A136 sp000687675--1||s__NK4A144 sp017448845--1||s__RUG11977 sp016288005--1||s__RUG11977 sp017553665--1||s__RUG11977 sp017964055--1:heptad_counter=MCP-44H--49:lbd_counter=:lca=d__Bacteria:lca_tree=f__Lachnospiraceae:name=N940777:ref_name_counter=])0.102:0.0173429[&&NHX:Sample_counter=:Type_counter=GTDB--52:capture_class_counter=:capture_domain_counter=:capture_family_counter=:capture_genus_counter=:capture_order_counter=:capture_phylum_counter=:capture_species_counter=:evoltype=D:gtdb_class_counter=c__Clostridia--52:gtdb_domain_counter=d__Bacteria--52:gtdb_family_counter=f__Lachnospiraceae--52:gtdb_genus_counter=g__AC2028--5||g__Butyrivibrio--42||g__NK4A136--1||g__NK4A144--1||g__RUG11977--3:gtdb_order_counter=o__Lachnospirales--52:gtdb_phylum_counter=p__Firmicutes_A--52:gtdb_species_counter=s__AC2028 sp000702085--1||s__AC2028 sp016291475--1||s__AC2028 sp017940415--1||s__AC2028 sp017962825--1||s__AC2028 sp902794095--1||s__Butyrivibrio fibrisolvens--1||s__Butyrivibrio fibrisolvens_C--1||s__Butyrivibrio hungatei--2||s__Butyrivibrio proteoclasticus--1||s__Butyrivibrio proteoclasticus_A--1||s__Butyrivibrio proteoclasticus_B--1||s__Butyrivibrio sp000420825--1||s__Butyrivibrio sp000420845--1||s__Butyrivibrio sp000420865--1||s__Butyrivibrio sp000420945--1||s__Butyrivibrio sp000421405--1||s__Butyrivibrio sp000423925--1||s__Butyrivibrio sp000423945--1||s__Butyrivibrio sp000424145--1||s__Butyrivibrio sp000424265--1||s__Butyrivibrio sp000424285--1||s__Butyrivibrio sp000424385--1||s__Butyrivibrio sp000424585--1||s__Butyrivibrio sp000526935--1||s__Butyrivibrio sp000621605--1||s__Butyrivibrio sp000703165--1||s__Butyrivibrio sp002372465--1||s__Butyrivibrio sp003625485--1||s__Butyrivibrio sp015056495--1||s__Butyrivibrio sp015056565--1||s__Butyrivibrio sp015056575--1||s__Butyrivibrio sp015056585--1||s__Butyrivibrio sp015056625--1||s__Butyrivibrio sp015056655--1||s__Butyrivibrio sp015056685--1||s__Butyrivibrio sp017413105--1||s__Butyrivibrio sp017433805--1||s__Butyrivibrio sp017446685--1||s__Butyrivibrio sp017634825--1||s__Butyrivibrio sp017940685--1||s__Butyrivibrio sp017996845--1||s__Butyrivibrio sp900102515--1||s__Butyrivibrio sp900103635--1||s__Butyrivibrio sp900104155--1||s__Butyrivibrio sp900108105--1||s__Butyrivibrio sp900112195--1||s__NK4A136 sp000687675--1||s__NK4A144 sp017448845--1||s__RUG11977 sp016288005--1||s__RUG11977 sp017553665--1||s__RUG11977 sp017964055--1:heptad_counter=MCP-44H--52:lbd_counter=:lca=d__Bacteria:lca_tree=f__Lachnospiraceae:name=N940778:ref_name_counter=])0.959:0.0398002[&&NHX:Sample_counter=:Type_counter=GTDB--53:capture_class_counter=:capture_domain_counter=:capture_family_counter=:capture_genus_counter=:capture_order_counter=:capture_phylum_counter=:capture_species_counter=:evoltype=D:gtdb_class_counter=c__Clostridia--53:gtdb_domain_counter=d__Bacteria--53:gtdb_family_counter=f__Lachnospiraceae--53:gtdb_genus_counter=g__AC2028--5||g__Butyrivibrio--42||g__NK4A136--1||g__NK4A144--1||g__RUG11977--3||g__UBA1258--1:gtdb_order_counter=o__Lachnospirales--53:gtdb_phylum_counter=p__Firmicutes_A--53:gtdb_species_counter=s__AC2028 sp000702085--1||s__AC2028 sp016291475--1||s__AC2028 sp017940415--1||s__AC2028 sp017962825--1||s__AC2028 sp902794095--1||s__Butyrivibrio fibrisolvens--1||s__Butyrivibrio fibrisolvens_C--1||s__Butyrivibrio hungatei--2||s__Butyrivibrio proteoclasticus--1||s__Butyrivibrio proteoclasticus_A--1||s__Butyrivibrio proteoclasticus_B--1||s__Butyrivibrio sp000420825--1||s__Butyrivibrio sp000420845--1||s__Butyrivibrio sp000420865--1||s__Butyrivibrio sp000420945--1||s__Butyrivibrio sp000421405--1||s__Butyrivibrio sp000423925--1||s__Butyrivibrio sp000423945--1||s__Butyrivibrio sp000424145--1||s__Butyrivibrio sp000424265--1||s__Butyrivibrio sp000424285--1||s__Butyrivibrio sp000424385--1||s__Butyrivibrio sp000424585--1||s__Butyrivibrio sp000526935--1||s__Butyrivibrio sp000621605--1||s__Butyrivibrio sp000703165--1||s__Butyrivibrio sp002372465--1||s__Butyrivibrio sp003625485--1||s__Butyrivibrio sp015056495--1||s__Butyrivibrio sp015056565--1||s__Butyrivibrio sp015056575--1||s__Butyrivibrio sp015056585--1||s__Butyrivibrio sp015056625--1||s__Butyrivibrio sp015056655--1||s__Butyrivibrio sp015056685--1||s__Butyrivibrio sp017413105--1||s__Butyrivibrio sp017433805--1||s__Butyrivibrio sp017446685--1||s__Butyrivibrio sp017634825--1||s__Butyrivibrio sp017940685--1||s__Butyrivibrio sp017996845--1||s__Butyrivibrio sp900102515--1||s__Butyrivibrio sp900103635--1||s__Butyrivibrio sp900104155--1||s__Butyrivibrio sp900108105--1||s__Butyrivibrio sp900112195--1||s__NK4A136 sp000687675--1||s__NK4A144 sp017448845--1||s__RUG11977 sp016288005--1||s__RUG11977 sp017553665--1||s__RUG11977 sp017964055--1||s__UBA1258 sp016283275--1:heptad_counter=MCP-44H--53:lbd_counter=:lca=d__Bacteria:lca_tree=f__Lachnospiraceae:name=N940779:ref_name_counter=])0.819:0.017218[&&NHX:Sample_counter=:Type_counter=GTDB--112:capture_class_counter=:capture_domain_counter=:capture_family_counter=:capture_genus_counter=:capture_order_counter=:capture_phylum_counter=:capture_species_counter=:evoltype=D:gtdb_class_counter=c__Clostridia--112:gtdb_domain_counter=d__Bacteria--112:gtdb_family_counter=f__Lachnospiraceae--112:gtdb_genus_counter=g__AC2028--5||g__AM51-8--1||g__Agathobacter--1||g__Butyrivibrio--51||g__FD2005--2||g__G11--3||g__Lachnobacterium--2||g__NK4A136--1||g__NK4A144--1||g__Pseudobutyrivibrio--23||g__RUG11977--3||g__UBA1258--8||g__UBA629--1||g__Weimeria--8||g__XBD2001--2:gtdb_order_counter=o__Lachnospirales--112:gtdb_phylum_counter=p__Firmicutes_A--112:gtdb_species_counter=s__AC2028 sp000702085--1||s__AC2028 sp016291475--1||s__AC2028 sp017940415--1||s__AC2028 sp017962825--1||s__AC2028 sp902794095--1||s__AM51-8 sp017470985--1||s__Agathobacter ruminis--1||s__Butyrivibrio fibrisolvens--1||s__Butyrivibrio fibrisolvens_C--1||s__Butyrivibrio hungatei--2||s__Butyrivibrio hungatei_A--1||s__Butyrivibrio hungatei_B--1||s__Butyrivibrio proteoclasticus--1||s__Butyrivibrio proteoclasticus_A--1||s__Butyrivibrio proteoclasticus_B--1||s__Butyrivibrio sp000420825--1||s__Butyrivibrio sp000420845--1||s__Butyrivibrio sp000420865--1||s__Butyrivibrio sp000420945--1||s__Butyrivibrio sp000421405--1||s__Butyrivibrio sp000423925--1||s__Butyrivibrio sp000423945--1||s__Butyrivibrio sp000424145--1||s__Butyrivibrio sp000424265--1||s__Butyrivibrio sp000424285--1||s__Butyrivibrio sp000424385--1||s__Butyrivibrio sp000424585--1||s__Butyrivibrio sp000526935--1||s__Butyrivibrio sp000621565--1||s__Butyrivibrio sp000621605--1||s__Butyrivibrio sp000703165--1||s__Butyrivibrio sp002372465--1||s__Butyrivibrio sp003625475--1||s__Butyrivibrio sp003625485--1||s__Butyrivibrio sp015056495--1||s__Butyrivibrio sp015056565--1||s__Butyrivibrio sp015056575--1||s__Butyrivibrio sp015056585--1||s__Butyrivibrio sp015056625--1||s__Butyrivibrio sp015056655--1||s__Butyrivibrio sp015056685--1||s__Butyrivibrio sp016291375--1||s__Butyrivibrio sp017413105--1||s__Butyrivibrio sp017433805--1||s__Butyrivibrio sp017446685--1||s__Butyrivibrio sp017535785--1||s__Butyrivibrio sp017620235--1||s__Butyrivibrio sp017634825--1||s__Butyrivibrio sp017940685--1||s__Butyrivibrio sp017996845--1||s__Butyrivibrio sp900102515--1||s__Butyrivibrio sp900103635--1||s__Butyrivibrio sp900104155--1||s__Butyrivibrio sp900108105--1||s__Butyrivibrio sp900112195--1||s__Butyrivibrio sp900116865--1||s__Butyrivibrio sp900116875--1||s__FD2005 sp000702525--1||s__FD2005 sp017392525--1||s__G11 sp017614185--1||s__G11 sp017619295--1||s__G11 sp900103495--1||s__Lachnobacterium bovis--1||s__Lachnobacterium bovis_A--1||s__NK4A136 sp000687675--1||s__NK4A144 sp017448845--1||s__Pseudobutyrivibrio fibrisolvens_A--1||s__Pseudobutyrivibrio ruminis--1||s__Pseudobutyrivibrio ruminis_A--1||s__Pseudobutyrivibrio ruminis_B--1||s__Pseudobutyrivibrio ruminis_C--1||s__Pseudobutyrivibrio ruminis_D--1||s__Pseudobutyrivibrio ruminis_E--1||s__Pseudobutyrivibrio ruminis_F--1||s__Pseudobutyrivibrio sp002309345--1||s__Pseudobutyrivibrio sp015057185--1||s__Pseudobutyrivibrio sp017471675--1||s__Pseudobutyrivibrio sp017557435--1||s__Pseudobutyrivibrio sp017557715--1||s__Pseudobutyrivibrio sp017934625--1||s__Pseudobutyrivibrio sp900100545--1||s__Pseudobutyrivibrio sp900104335--2||s__Pseudobutyrivibrio sp900107545--1||s__Pseudobutyrivibrio sp900112855--1||s__Pseudobutyrivibrio sp900113655--1||s__Pseudobutyrivibrio sp902775195--1||s__Pseudobutyrivibrio xylanivorans--1||s__Pseudobutyrivibrio xylanivorans_A--1||s__RUG11977 sp016288005--1||s__RUG11977 sp017553665--1||s__RUG11977 sp017964055--1||s__UBA1258 sp002308235--1||s__UBA1258 sp016280465--1||s__UBA1258 sp016283275--1||s__UBA1258 sp016291405--1||s__UBA1258 sp017544835--1||s__UBA1258 sp017553505--1||s__UBA1258 sp017963665--1||s__UBA1258 sp900100895--1||s__UBA629 sp900317915--1||s__Weimeria bifida--1||s__Weimeria sp002480925--1||s__Weimeria sp900100095--1||s__Weimeria sp900315505--1||s__Weimeria sp900316165--2||s__Weimeria sp900317825--1||s__Weimeria sp902803645--1||s__XBD2001 sp017959525--1||s__XBD2001 sp900116395--1:heptad_counter=MCP-44H--112:lbd_counter=:lca=d__Bacteria:lca_tree=f__Lachnospiraceae:name=N940780:ref_name_counter=],((((GB_GCA_905236585.1_protein.faa_CAJOQZ010000146.1_10@PF00015_full_PFAM.434.659:0.027404[&&NHX:Type=GTDB:gtdb_class=c__Clostridia:gtdb_domain=d__Bacteria:gtdb_family=f__Lachnospiraceae:gtdb_genus=g__RGIG4930:gtdb_order=o__Lachnospirales:gtdb_phylum=p__Firmicutes_A:gtdb_species=s__RGIG4930 sp905236585:heptad=MCP-44H:species=d__Bacteria_p__Firmicutes_A_c__Clostridia_o__Lachnospirales_f__Lachnospiraceae_g__RGIG4930_s__RGIG4930 sp905236585],GB_GCA_017443685.1_protein.faa_JAFSYD010000323.1_4@PF00015_full_PFAM.438.663:0.0242786[&&NHX:Type=GTDB:gtdb_class=c__Clostridia:gtdb_domain=d__Bacteria:gtdb_family=f__Lachnospiraceae:gtdb_genus=g__RGIG4930:gtdb_order=o__Lachnospirales:gtdb_phylum=p__Firmicutes_A:gtdb_species=s__RGIG4930 sp017443685:heptad=MCP-44H:species=d__Bacteria_p__Firmicutes_A_c__Clostridia_o__Lachnospirales_f__Lachnospiraceae_g__RGIG4930_s__RGIG4930 sp017443685])0.719:0.0404714[&&NHX:Sample_counter=:Type_counter=GTDB--2:capture_class_counter=:capture_domain_counter=:capture_family_counter=:capture_genus_counter=:capture_order_counter=:capture_phylum_counter=:capture_species_counter=:evoltype=D:gtdb_class_counter=c__Clostridia--2:gtdb_domain_counter=d__Bacteria--2:gtdb_family_counter=f__Lachnospiraceae--2:gtdb_genus_counter=g__RGIG4930--2:gtdb_order_counter=o__Lachnospirales--2:gtdb_phylum_counter=p__Firmicutes_A--2:gtdb_species_counter=s__RGIG4930 sp017443685--1||s__RGIG4930 sp905236585--1:heptad_counter=MCP-44H--2:lbd_counter=:lca=d__Bacteria:lca_tree=g__RGIG4930:name=N940783:ref_name_counter=],(RS_GCF_010906925.1_protein.faa_NZ_VTVE01000001.1_35@PF00015_full_PFAM.433.657:5e-09[&&NHX:Type=GTDB:gtdb_class=c__Clostridia:gtdb_domain=d__Bacteria:gtdb_family=f__Lachnospiraceae:gtdb_genus=g__Pseudobutyrivibrio:gtdb_order=o__Lachnospirales:gtdb_phylum=p__Firmicutes_A:gtdb_species=s__Pseudobutyrivibrio sp900112855:heptad=MCP-44H:species=d__Bacteria_p__Firmicutes_A_c__Clostridia_o__Lachnospirales_f__Lachnospiraceae_g__Pseudobutyrivibrio_s__Pseudobutyrivibrio sp900112855],GB_GCA_017557435.1_protein.faa_JAFYYR010000011.1_107@PF00015_full_PFAM.432.657:0.00298926[&&NHX:Type=GTDB:gtdb_class=c__Clostridia:gtdb_domain=d__Bacteria:gtdb_family=f__Lachnospiraceae:gtdb_genus=g__Pseudobutyrivibrio:gtdb_order=o__Lachnospirales:gtdb_phylum=p__Firmicutes_A:gtdb_species=s__Pseudobutyrivibrio sp017557435:heptad=MCP-44H:species=d__Bacteria_p__Firmicutes_A_c__Clostridia_o__Lachnospirales_f__Lachnospiraceae_g__Pseudobutyrivibrio_s__Pseudobutyrivibrio sp017557435])1:0.11645[&&NHX:Sample_counter=:Type_counter=GTDB--2:capture_class_counter=:capture_domain_counter=:capture_family_counter=:capture_genus_counter=:capture_order_counter=:capture_phylum_counter=:capture_species_counter=:evoltype=D:gtdb_class_counter=c__Clostridia--2:gtdb_domain_counter=d__Bacteria--2:gtdb_family_counter=f__Lachnospiraceae--2:gtdb_genus_counter=g__Pseudobutyrivibrio--2:gtdb_order_counter=o__Lachnospirales--2:gtdb_phylum_counter=p__Firmicutes_A--2:gtdb_species_counter=s__Pseudobutyrivibrio sp017557435--1||s__Pseudobutyrivibrio sp900112855--1:heptad_counter=MCP-44H--2:lbd_counter=:lca=d__Bacteria:lca_tree=g__Pseudobutyrivibrio:name=N940786:ref_name_counter=])0.958:0.054393[&&NHX:Sample_counter=:Type_counter=GTDB--4:capture_class_counter=:capture_domain_counter=:capture_family_counter=:capture_genus_counter=:capture_order_counter=:capture_phylum_counter=:capture_species_counter=:evoltype=D:gtdb_class_counter=c__Clostridia--4:gtdb_domain_counter=d__Bacteria--4:gtdb_family_counter=f__Lachnospiraceae--4:gtdb_genus_counter=g__Pseudobutyrivibrio--2||g__RGIG4930--2:gtdb_order_counter=o__Lachnospirales--4:gtdb_phylum_counter=p__Firmicutes_A--4:gtdb_species_counter=s__Pseudobutyrivibrio sp017557435--1||s__Pseudobutyrivibrio sp900112855--1||s__RGIG4930 sp017443685--1||s__RGIG4930 sp905236585--1:heptad_counter=MCP-44H--4:lbd_counter=:lca=d__Bacteria:lca_tree=f__Lachnospiraceae:name=N940787:ref_name_counter=],(GB_GCA_017470735.1_protein.faa_JAFUYB010000028.1_27@PF00015_full_PFAM.439.661:0.0172788[&&NHX:Type=GTDB:gtdb_class=c__Clostridia:gtdb_domain=d__Bacteria:gtdb_family=f__Lachnospiraceae:gtdb_genus=g__RGIG4930:gtdb_order=o__Lachnospirales:gtdb_phylum=p__Firmicutes_A:gtdb_species=s__RGIG4930 sp017470735:heptad=MCP-44H:species=d__Bacteria_p__Firmicutes_A_c__Clostridia_o__Lachnospirales_f__Lachnospiraceae_g__RGIG4930_s__RGIG4930 sp017470735],(GB_GCA_905233905.1_protein.faa_CAJOFN010000005.1_31@PF00015_full_PFAM.438.666:0.0252199[&&NHX:Type=GTDB:gtdb_class=c__Clostridia:gtdb_domain=d__Bacteria:gtdb_family=f__Lachnospiraceae:gtdb_genus=g__RGIG4930:gtdb_order=o__Lachnospirales:gtdb_phylum=p__Firmicutes_A:gtdb_species=s__RGIG4930 sp905233905:heptad=MCP-44H:species=d__Bacteria_p__Firmicutes_A_c__Clostridia_o__Lachnospirales_f__Lachnospiraceae_g__RGIG4930_s__RGIG4930 sp905233905],GB_GCA_905233955.1_protein.faa_CAJOFQ010000005.1_71@PF00015_full_PFAM.443.671:0.035187[&&NHX:Type=GTDB:gtdb_class=c__Clostridia:gtdb_domain=d__Bacteria:gtdb_family=f__Lachnospiraceae:gtdb_genus=g__RGIG4930:gtdb_order=o__Lachnospirales:gtdb_phylum=p__Firmicutes_A:gtdb_species=s__RGIG4930 sp905233955:heptad=MCP-44H:species=d__Bacteria_p__Firmicutes_A_c__Clostridia_o__Lachnospirales_f__Lachnospiraceae_g__RGIG4930_s__RGIG4930 sp905233955])0.969:0.0343302[&&NHX:Sample_counter=:Type_counter=GTDB--2:capture_class_counter=:capture_domain_counter=:capture_family_counter=:capture_genus_counter=:capture_order_counter=:capture_phylum_counter=:capture_species_counter=:evoltype=D:gtdb_class_counter=c__Clostridia--2:gtdb_domain_counter=d__Bacteria--2:gtdb_family_counter=f__Lachnospiraceae--2:gtdb_genus_counter=g__RGIG4930--2:gtdb_order_counter=o__Lachnospirales--2:gtdb_phylum_counter=p__Firmicutes_A--2:gtdb_species_counter=s__RGIG4930 sp905233905--1||s__RGIG4930 sp905233955--1:heptad_counter=MCP-44H--2:lbd_counter=:lca=d__Bacteria:lca_tree=g__RGIG4930:name=N940791:ref_name_counter=])0.936:0.0349005[&&NHX:Sample_counter=:Type_counter=GTDB--3:capture_class_counter=:capture_domain_counter=:capture_family_counter=:capture_genus_counter=:capture_order_counter=:capture_phylum_counter=:capture_species_counter=:evoltype=D:gtdb_class_counter=c__Clostridia--3:gtdb_domain_counter=d__Bacteria--3:gtdb_family_counter=f__Lachnospiraceae--3:gtdb_genus_counter=g__RGIG4930--3:gtdb_order_counter=o__Lachnospirales--3:gtdb_phylum_counter=p__Firmicutes_A--3:gtdb_species_counter=s__RGIG4930 sp017470735--1||s__RGIG4930 sp905233905--1||s__RGIG4930 sp905233955--1:heptad_counter=MCP-44H--3:lbd_counter=:lca=d__Bacteria:lca_tree=g__RGIG4930:name=N940792:ref_name_counter=])0.809:0.0176749[&&NHX:Sample_counter=:Type_counter=GTDB--7:capture_class_counter=:capture_domain_counter=:capture_family_counter=:capture_genus_counter=:capture_order_counter=:capture_phylum_counter=:capture_species_counter=:evoltype=D:gtdb_class_counter=c__Clostridia--7:gtdb_domain_counter=d__Bacteria--7:gtdb_family_counter=f__Lachnospiraceae--7:gtdb_genus_counter=g__Pseudobutyrivibrio--2||g__RGIG4930--5:gtdb_order_counter=o__Lachnospirales--7:gtdb_phylum_counter=p__Firmicutes_A--7:gtdb_species_counter=s__Pseudobutyrivibrio sp017557435--1||s__Pseudobutyrivibrio sp900112855--1||s__RGIG4930 sp017443685--1||s__RGIG4930 sp017470735--1||s__RGIG4930 sp905233905--1||s__RGIG4930 sp905233955--1||s__RGIG4930 sp905236585--1:heptad_counter=MCP-44H--7:lbd_counter=:lca=d__Bacteria:lca_tree=f__Lachnospiraceae:name=N940793:ref_name_counter=],GB_GCA_017477005.1_protein.faa_JAFUXY010000504.1_3@PF00015_full_PFAM.445.671:0.123467[&&NHX:Type=GTDB:gtdb_class=c__Clostridia:gtdb_domain=d__Bacteria:gtdb_family=f__Lachnospiraceae:gtdb_genus=g__RGIG4930:gtdb_order=o__Lachnospirales:gtdb_phylum=p__Firmicutes_A:gtdb_species=s__RGIG4930 sp017477005:heptad=MCP-44H:species=d__Bacteria_p__Firmicutes_A_c__Clostridia_o__Lachnospirales_f__Lachnospiraceae_g__RGIG4930_s__RGIG4930 sp017477005])0.994:0.0706355[&&NHX:Sample_counter=:Type_counter=GTDB--8:capture_class_counter=:capture_domain_counter=:capture_family_counter=:capture_genus_counter=:capture_order_counter=:capture_phylum_counter=:capture_species_counter=:evoltype=D:gtdb_class_counter=c__Clostridia--8:gtdb_domain_counter=d__Bacteria--8:gtdb_family_counter=f__Lachnospiraceae--8:gtdb_genus_counter=g__Pseudobutyrivibrio--2||g__RGIG4930--6:gtdb_order_counter=o__Lachnospirales--8:gtdb_phylum_counter=p__Firmicutes_A--8:gtdb_species_counter=s__Pseudobutyrivibrio sp017557435--1||s__Pseudobutyrivibrio sp900112855--1||s__RGIG4930 sp017443685--1||s__RGIG4930 sp017470735--1||s__RGIG4930 sp017477005--1||s__RGIG4930 sp905233905--1||s__RGIG4930 sp905233955--1||s__RGIG4930 sp905236585--1:heptad_counter=MCP-44H--8:lbd_counter=:lca=d__Bacteria:lca_tree=f__Lachnospiraceae:name=N940795:ref_name_counter=])0.764:0.0308742[&&NHX:Sample_counter=:Type_counter=GTDB--120:capture_class_counter=:capture_domain_counter=:capture_family_counter=:capture_genus_counter=:capture_order_counter=:capture_phylum_counter=:capture_species_counter=:evoltype=D:gtdb_class_counter=c__Clostridia--120:gtdb_domain_counter=d__Bacteria--120:gtdb_family_counter=f__Lachnospiraceae--120:gtdb_genus_counter=g__AC2028--5||g__AM51-8--1||g__Agathobacter--1||g__Butyrivibrio--51||g__FD2005--2||g__G11--3||g__Lachnobacterium--2||g__NK4A136--1||g__NK4A144--1||g__Pseudobutyrivibrio--25||g__RGIG4930--6||g__RUG11977--3||g__UBA1258--8||g__UBA629--1||g__Weimeria--8||g__XBD2001--2:gtdb_order_counter=o__Lachnospirales--120:gtdb_phylum_counter=p__Firmicutes_A--120:gtdb_species_counter=s__AC2028 sp000702085--1||s__AC2028 sp016291475--1||s__AC2028 sp017940415--1||s__AC2028 sp017962825--1||s__AC2028 sp902794095--1||s__AM51-8 sp017470985--1||s__Agathobacter ruminis--1||s__Butyrivibrio fibrisolvens--1||s__Butyrivibrio fibrisolvens_C--1||s__Butyrivibrio hungatei--2||s__Butyrivibrio hungatei_A--1||s__Butyrivibrio hungatei_B--1||s__Butyrivibrio proteoclasticus--1||s__Butyrivibrio proteoclasticus_A--1||s__Butyrivibrio proteoclasticus_B--1||s__Butyrivibrio sp000420825--1||s__Butyrivibrio sp000420845--1||s__Butyrivibrio sp000420865--1||s__Butyrivibrio sp000420945--1||s__Butyrivibrio sp000421405--1||s__Butyrivibrio sp000423925--1||s__Butyrivibrio sp000423945--1||s__Butyrivibrio sp000424145--1||s__Butyrivibrio sp000424265--1||s__Butyrivibrio sp000424285--1||s__Butyrivibrio sp000424385--1||s__Butyrivibrio sp000424585--1||s__Butyrivibrio sp000526935--1||s__Butyrivibrio sp000621565--1||s__Butyrivibrio sp000621605--1||s__Butyrivibrio sp000703165--1||s__Butyrivibrio sp002372465--1||s__Butyrivibrio sp003625475--1||s__Butyrivibrio sp003625485--1||s__Butyrivibrio sp015056495--1||s__Butyrivibrio sp015056565--1||s__Butyrivibrio sp015056575--1||s__Butyrivibrio sp015056585--1||s__Butyrivibrio sp015056625--1||s__Butyrivibrio sp015056655--1||s__Butyrivibrio sp015056685--1||s__Butyrivibrio sp016291375--1||s__Butyrivibrio sp017413105--1||s__Butyrivibrio sp017433805--1||s__Butyrivibrio sp017446685--1||s__Butyrivibrio sp017535785--1||s__Butyrivibrio sp017620235--1||s__Butyrivibrio sp017634825--1||s__Butyrivibrio sp017940685--1||s__Butyrivibrio sp017996845--1||s__Butyrivibrio sp900102515--1||s__Butyrivibrio sp900103635--1||s__Butyrivibrio sp900104155--1||s__Butyrivibrio sp900108105--1||s__Butyrivibrio sp900112195--1||s__Butyrivibrio sp900116865--1||s__Butyrivibrio sp900116875--1||s__FD2005 sp000702525--1||s__FD2005 sp017392525--1||s__G11 sp017614185--1||s__G11 sp017619295--1||s__G11 sp900103495--1||s__Lachnobacterium bovis--1||s__Lachnobacterium bovis_A--1||s__NK4A136 sp000687675--1||s__NK4A144 sp017448845--1||s__Pseudobutyrivibrio fibrisolvens_A--1||s__Pseudobutyrivibrio ruminis--1||s__Pseudobutyrivibrio ruminis_A--1||s__Pseudobutyrivibrio ruminis_B--1||s__Pseudobutyrivibrio ruminis_C--1||s__Pseudobutyrivibrio ruminis_D--1||s__Pseudobutyrivibrio ruminis_E--1||s__Pseudobutyrivibrio ruminis_F--1||s__Pseudobutyrivibrio sp002309345--1||s__Pseudobutyrivibrio sp015057185--1||s__Pseudobutyrivibrio sp017471675--1||s__Pseudobutyrivibrio sp017557435--2||s__Pseudobutyrivibrio sp017557715--1||s__Pseudobutyrivibrio sp017934625--1||s__Pseudobutyrivibrio sp900100545--1||s__Pseudobutyrivibrio sp900104335--2||s__Pseudobutyrivibrio sp900107545--1||s__Pseudobutyrivibrio sp900112855--2||s__Pseudobutyrivibrio sp900113655--1||s__Pseudobutyrivibrio sp902775195--1||s__Pseudobutyrivibrio xylanivorans--1||s__Pseudobutyrivibrio xylanivorans_A--1||s__RGIG4930 sp017443685--1||s__RGIG4930 sp017470735--1||s__RGIG4930 sp017477005--1||s__RGIG4930 sp905233905--1||s__RGIG4930 sp905233955--1||s__RGIG4930 sp905236585--1||s__RUG11977 sp016288005--1||s__RUG11977 sp017553665--1||s__RUG11977 sp017964055--1||s__UBA1258 sp002308235--1||s__UBA1258 sp016280465--1||s__UBA1258 sp016283275--1||s__UBA1258 sp016291405--1||s__UBA1258 sp017544835--1||s__UBA1258 sp017553505--1||s__UBA1258 sp017963665--1||s__UBA1258 sp900100895--1||s__UBA629 sp900317915--1||s__Weimeria bifida--1||s__Weimeria sp002480925--1||s__Weimeria sp900100095--1||s__Weimeria sp900315505--1||s__Weimeria sp900316165--2||s__Weimeria sp900317825--1||s__Weimeria sp902803645--1||s__XBD2001 sp017959525--1||s__XBD2001 sp900116395--1:heptad_counter=MCP-44H--120:lbd_counter=:lca=d__Bacteria:lca_tree=f__Lachnospiraceae:name=N940796:ref_name_counter=],((GB_GCA_900114405.1_protein.faa_FOSY01000001.1_397@PF00015_full_PFAM.432.660:0.133437[&&NHX:Type=GTDB:gtdb_class=c__Clostridia:gtdb_domain=d__Bacteria:gtdb_family=f__Lachnospiraceae:gtdb_genus=g__NK4A144:gtdb_order=o__Lachnospirales:gtdb_phylum=p__Firmicutes_A:gtdb_species=s__NK4A144 sp900114405:heptad=MCP-44H:species=d__Bacteria_p__Firmicutes_A_c__Clostridia_o__Lachnospirales_f__Lachnospiraceae_g__NK4A144_s__NK4A144 sp900114405],((GB_GCA_905236615.1_protein.faa_CAJORC010000154.1_3@PF00015_full_PFAM.433.657:0.0303667[&&NHX:Type=GTDB:gtdb_class=c__Clostridia:gtdb_domain=d__Bacteria:gtdb_family=f__Lachnospiraceae:gtdb_genus=g__NK4A144:gtdb_order=o__Lachnospirales:gtdb_phylum=p__Firmicutes_A:gtdb_species=s__NK4A144 sp905236615:heptad=MCP-44H:species=d__Bacteria_p__Firmicutes_A_c__Clostridia_o__Lachnospirales_f__Lachnospiraceae_g__NK4A144_s__NK4A144 sp905236615],GB_GCA_905236275.1_protein.faa_CAJOPI010000307.1_7@PF00015_full_PFAM.205.429:0.026998[&&NHX:Type=GTDB:gtdb_class=c__Clostridia:gtdb_domain=d__Bacteria:gtdb_family=f__Lachnospiraceae:gtdb_genus=g__NK4A144:gtdb_order=o__Lachnospirales:gtdb_phylum=p__Firmicutes_A:gtdb_species=s__NK4A144 sp905236275:heptad=MCP-44H:species=d__Bacteria_p__Firmicutes_A_c__Clostridia_o__Lachnospirales_f__Lachnospiraceae_g__NK4A144_s__NK4A144 sp905236275])1:0.194011[&&NHX:Sample_counter=:Type_counter=GTDB--2:capture_class_counter=:capture_domain_counter=:capture_family_counter=:capture_genus_counter=:capture_order_counter=:capture_phylum_counter=:capture_species_counter=:evoltype=D:gtdb_class_counter=c__Clostridia--2:gtdb_domain_counter=d__Bacteria--2:gtdb_family_counter=f__Lachnospiraceae--2:gtdb_genus_counter=g__NK4A144--2:gtdb_order_counter=o__Lachnospirales--2:gtdb_phylum_counter=p__Firmicutes_A--2:gtdb_species_counter=s__NK4A144 sp905236275--1||s__NK4A144 sp905236615--1:heptad_counter=MCP-44H--2:lbd_counter=:lca=d__Bacteria:lca_tree=g__NK4A144:name=N940800:ref_name_counter=],(GB_GCA_000746015.1_protein.faa_JQKK01000004.1_68@PF00015_full_PFAM.426.646:0.153817[&&NHX:Type=GTDB:gtdb_class=c__Clostridia:gtdb_domain=d__Bacteria:gtdb_family=f__Lachnospiraceae:gtdb_genus=g__NK4A144:gtdb_order=o__Lachnospirales:gtdb_phylum=p__Firmicutes_A:gtdb_species=s__NK4A144 sp000746015:heptad=MCP-44H:species=d__Bacteria_p__Firmicutes_A_c__Clostridia_o__Lachnospirales_f__Lachnospiraceae_g__NK4A144_s__NK4A144 sp000746015],(GB_GCA_000746015.1_protein.faa_JQKK01000009.1_83@PF00015_full_PFAM.427.652:0.0759406[&&NHX:Type=GTDB:gtdb_class=c__Clostridia:gtdb_domain=d__Bacteria:gtdb_family=f__Lachnospiraceae:gtdb_genus=g__NK4A144:gtdb_order=o__Lachnospirales:gtdb_phylum=p__Firmicutes_A:gtdb_species=s__NK4A144 sp000746015:heptad=MCP-44H:species=d__Bacteria_p__Firmicutes_A_c__Clostridia_o__Lachnospirales_f__Lachnospiraceae_g__NK4A144_s__NK4A144 sp000746015],GB_GCA_905236615.1_protein.faa_CAJORC010000307.1_2@PF00015_full_PFAM.435.654:0.0740223[&&NHX:Type=GTDB:gtdb_class=c__Clostridia:gtdb_domain=d__Bacteria:gtdb_family=f__Lachnospiraceae:gtdb_genus=g__NK4A144:gtdb_order=o__Lachnospirales:gtdb_phylum=p__Firmicutes_A:gtdb_species=s__NK4A144 sp905236615:heptad=MCP-44H:species=d__Bacteria_p__Firmicutes_A_c__Clostridia_o__Lachnospirales_f__Lachnospiraceae_g__NK4A144_s__NK4A144 sp905236615])0.167:0.0203388[&&NHX:Sample_counter=:Type_counter=GTDB--2:capture_class_counter=:capture_domain_counter=:capture_family_counter=:capture_genus_counter=:capture_order_counter=:capture_phylum_counter=:capture_species_counter=:evoltype=D:gtdb_class_counter=c__Clostridia--2:gtdb_domain_counter=d__Bacteria--2:gtdb_family_counter=f__Lachnospiraceae--2:gtdb_genus_counter=g__NK4A144--2:gtdb_order_counter=o__Lachnospirales--2:gtdb_phylum_counter=p__Firmicutes_A--2:gtdb_species_counter=s__NK4A144 sp000746015--1||s__NK4A144 sp905236615--1:heptad_counter=MCP-44H--2:lbd_counter=:lca=d__Bacteria:lca_tree=g__NK4A144:name=N940804:ref_name_counter=])0.935:0.0650001[&&NHX:Sample_counter=:Type_counter=GTDB--3:capture_class_counter=:capture_domain_counter=:capture_family_counter=:capture_genus_counter=:capture_order_counter=:capture_phylum_counter=:capture_species_counter=:evoltype=D:gtdb_class_counter=c__Clostridia--3:gtdb_domain_counter=d__Bacteria--3:gtdb_family_counter=f__Lachnospiraceae--3:gtdb_genus_counter=g__NK4A144--3:gtdb_order_counter=o__Lachnospirales--3:gtdb_phylum_counter=p__Firmicutes_A--3:gtdb_species_counter=s__NK4A144 sp000746015--2||s__NK4A144 sp905236615--1:heptad_counter=MCP-44H--3:lbd_counter=:lca=d__Bacteria:lca_tree=g__NK4A144:name=N940805:ref_name_counter=])0.882:0.0414886[&&NHX:Sample_counter=:Type_counter=GTDB--5:capture_class_counter=:capture_domain_counter=:capture_family_counter=:capture_genus_counter=:capture_order_counter=:capture_phylum_counter=:capture_species_counter=:evoltype=D:gtdb_class_counter=c__Clostridia--5:gtdb_domain_counter=d__Bacteria--5:gtdb_family_counter=f__Lachnospiraceae--5:gtdb_genus_counter=g__NK4A144--5:gtdb_order_counter=o__Lachnospirales--5:gtdb_phylum_counter=p__Firmicutes_A--5:gtdb_species_counter=s__NK4A144 sp000746015--2||s__NK4A144 sp905236275--1||s__NK4A144 sp905236615--2:heptad_counter=MCP-44H--5:lbd_counter=:lca=d__Bacteria:lca_tree=g__NK4A144:name=N940806:ref_name_counter=])0.958:0.0534544[&&NHX:Sample_counter=:Type_counter=GTDB--6:capture_class_counter=:capture_domain_counter=:capture_family_counter=:capture_genus_counter=:capture_order_counter=:capture_phylum_counter=:capture_species_counter=:evoltype=D:gtdb_class_counter=c__Clostridia--6:gtdb_domain_counter=d__Bacteria--6:gtdb_family_counter=f__Lachnospiraceae--6:gtdb_genus_counter=g__NK4A144--6:gtdb_order_counter=o__Lachnospirales--6:gtdb_phylum_counter=p__Firmicutes_A--6:gtdb_species_counter=s__NK4A144 sp000746015--2||s__NK4A144 sp900114405--1||s__NK4A144 sp905236275--1||s__NK4A144 sp905236615--2:heptad_counter=MCP-44H--6:lbd_counter=:lca=d__Bacteria:lca_tree=g__NK4A144:name=N940807:ref_name_counter=],(RS_GCF_000702205.1_protein.faa_NZ_JNKW01000011.1_21@PF00015_full_PFAM.426.649:0.0843564[&&NHX:Type=GTDB:gtdb_class=c__Clostridia:gtdb_domain=d__Bacteria:gtdb_family=f__Lachnospiraceae:gtdb_genus=g__Lachnospira:gtdb_order=o__Lachnospirales:gtdb_phylum=p__Firmicutes_A:gtdb_species=s__Lachnospira multipara_A:heptad=MCP-44H:species=d__Bacteria_p__Firmicutes_A_c__Clostridia_o__Lachnospirales_f__Lachnospiraceae_g__Lachnospira_s__Lachnospira multipara_A],(RS_GCF_000424105.1_protein.faa_NZ_AUJG01000009.1_30@PF00015_full_PFAM.428.622:0.0245832[&&NHX:Type=GTDB:gtdb_class=c__Clostridia:gtdb_domain=d__Bacteria:gtdb_family=f__Lachnospiraceae:gtdb_genus=g__Lachnospira:gtdb_order=o__Lachnospirales:gtdb_phylum=p__Firmicutes_A:gtdb_species=s__Lachnospira multipara:heptad=MCP-44H:species=d__Bacteria_p__Firmicutes_A_c__Clostridia_o__Lachnospirales_f__Lachnospiraceae_g__Lachnospira_s__Lachnospira multipara],RS_GCF_900103815.1_protein.faa_NZ_FNHZ01000003.1_20@PF00015_full_PFAM.423.623:0.0458954[&&NHX:Type=GTDB:gtdb_class=c__Clostridia:gtdb_domain=d__Bacteria:gtdb_family=f__Lachnospiraceae:gtdb_genus=g__Lachnospira:gtdb_order=o__Lachnospirales:gtdb_phylum=p__Firmicutes_A:gtdb_species=s__Lachnospira pectinoschiza_B:heptad=MCP-44H:species=d__Bacteria_p__Firmicutes_A_c__Clostridia_o__Lachnospirales_f__Lachnospiraceae_g__Lachnospira_s__Lachnospira pectinoschiza_B])0.954:0.0571659[&&NHX:Sample_counter=:Type_counter=GTDB--2:capture_class_counter=:capture_domain_counter=:capture_family_counter=:capture_genus_counter=:capture_order_counter=:capture_phylum_counter=:capture_species_counter=:evoltype=D:gtdb_class_counter=c__Clostridia--2:gtdb_domain_counter=d__Bacteria--2:gtdb_family_counter=f__Lachnospiraceae--2:gtdb_genus_counter=g__Lachnospira--2:gtdb_order_counter=o__Lachnospirales--2:gtdb_phylum_counter=p__Firmicutes_A--2:gtdb_species_counter=s__Lachnospira multipara--1||s__Lachnospira pectinoschiza_B--1:heptad_counter=MCP-44H--2:lbd_counter=:lca=d__Bacteria:lca_tree=g__Lachnospira:name=N940811:ref_name_counter=])0.998:0.130265[&&NHX:Sample_counter=:Type_counter=GTDB--3:capture_class_counter=:capture_domain_counter=:capture_family_counter=:capture_genus_counter=:capture_order_counter=:capture_phylum_counter=:capture_species_counter=:evoltype=D:gtdb_class_counter=c__Clostridia--3:gtdb_domain_counter=d__Bacteria--3:gtdb_family_counter=f__Lachnospiraceae--3:gtdb_genus_counter=g__Lachnospira--3:gtdb_order_counter=o__Lachnospirales--3:gtdb_phylum_counter=p__Firmicutes_A--3:gtdb_species_counter=s__Lachnospira multipara--1||s__Lachnospira multipara_A--1||s__Lachnospira pectinoschiza_B--1:heptad_counter=MCP-44H--3:lbd_counter=:lca=d__Bacteria:lca_tree=g__Lachnospira:name=N940812:ref_name_counter=])0.245:0.0154098[&&NHX:Sample_counter=:Type_counter=GTDB--9:capture_class_counter=:capture_domain_counter=:capture_family_counter=:capture_genus_counter=:capture_order_counter=:capture_phylum_counter=:capture_species_counter=:evoltype=D:gtdb_class_counter=c__Clostridia--9:gtdb_domain_counter=d__Bacteria--9:gtdb_family_counter=f__Lachnospiraceae--9:gtdb_genus_counter=g__Lachnospira--3||g__NK4A144--6:gtdb_order_counter=o__Lachnospirales--9:gtdb_phylum_counter=p__Firmicutes_A--9:gtdb_species_counter=s__Lachnospira multipara--1||s__Lachnospira multipara_A--1||s__Lachnospira pectinoschiza_B--1||s__NK4A144 sp000746015--2||s__NK4A144 sp900114405--1||s__NK4A144 sp905236275--1||s__NK4A144 sp905236615--2:heptad_counter=MCP-44H--9:lbd_counter=:lca=d__Bacteria:lca_tree=f__Lachnospiraceae:name=N940813:ref_name_counter=])0.913:0.0340983[&&NHX:Sample_counter=:Type_counter=GTDB--129:capture_class_counter=:capture_domain_counter=:capture_family_counter=:capture_genus_counter=:capture_order_counter=:capture_phylum_counter=:capture_species_counter=:evoltype=D:gtdb_class_counter=c__Clostridia--129:gtdb_domain_counter=d__Bacteria--129:gtdb_family_counter=f__Lachnospiraceae--129:gtdb_genus_counter=g__AC2028--5||g__AM51-8--1||g__Agathobacter--1||g__Butyrivibrio--51||g__FD2005--2||g__G11--3||g__Lachnobacterium--2||g__Lachnospira--3||g__NK4A136--1||g__NK4A144--7||g__Pseudobutyrivibrio--25||g__RGIG4930--6||g__RUG11977--3||g__UBA1258--8||g__UBA629--1||g__Weimeria--8||g__XBD2001--2:gtdb_order_counter=o__Lachnospirales--129:gtdb_phylum_counter=p__Firmicutes_A--129:gtdb_species_counter=s__AC2028 sp000702085--1||s__AC2028 sp016291475--1||s__AC2028 sp017940415--1||s__AC2028 sp017962825--1||s__AC2028 sp902794095--1||s__AM51-8 sp017470985--1||s__Agathobacter ruminis--1||s__Butyrivibrio fibrisolvens--1||s__Butyrivibrio fibrisolvens_C--1||s__Butyrivibrio hungatei--2||s__Butyrivibrio hungatei_A--1||s__Butyrivibrio hungatei_B--1||s__Butyrivibrio proteoclasticus--1||s__Butyrivibrio proteoclasticus_A--1||s__Butyrivibrio proteoclasticus_B--1||s__Butyrivibrio sp000420825--1||s__Butyrivibrio sp000420845--1||s__Butyrivibrio sp000420865--1||s__Butyrivibrio sp000420945--1||s__Butyrivibrio sp000421405--1||s__Butyrivibrio sp000423925--1||s__Butyrivibrio sp000423945--1||s__Butyrivibrio sp000424145--1||s__Butyrivibrio sp000424265--1||s__Butyrivibrio sp000424285--1||s__Butyrivibrio sp000424385--1||s__Butyrivibrio sp000424585--1||s__Butyrivibrio sp000526935--1||s__Butyrivibrio sp000621565--1||s__Butyrivibrio sp000621605--1||s__Butyrivibrio sp000703165--1||s__Butyrivibrio sp002372465--1||s__Butyrivibrio sp003625475--1||s__Butyrivibrio sp003625485--1||s__Butyrivibrio sp015056495--1||s__Butyrivibrio sp015056565--1||s__Butyrivibrio sp015056575--1||s__Butyrivibrio sp015056585--1||s__Butyrivibrio sp015056625--1||s__Butyrivibrio sp015056655--1||s__Butyrivibrio sp015056685--1||s__Butyrivibrio sp016291375--1||s__Butyrivibrio sp017413105--1||s__Butyrivibrio sp017433805--1||s__Butyrivibrio sp017446685--1||s__Butyrivibrio sp017535785--1||s__Butyrivibrio sp017620235--1||s__Butyrivibrio sp017634825--1||s__Butyrivibrio sp017940685--1||s__Butyrivibrio sp017996845--1||s__Butyrivibrio sp900102515--1||s__Butyrivibrio sp900103635--1||s__Butyrivibrio sp900104155--1||s__Butyrivibrio sp900108105--1||s__Butyrivibrio sp900112195--1||s__Butyrivibrio sp900116865--1||s__Butyrivibrio sp900116875--1||s__FD2005 sp000702525--1||s__FD2005 sp017392525--1||s__G11 sp017614185--1||s__G11 sp017619295--1||s__G11 sp900103495--1||s__Lachnobacterium bovis--1||s__Lachnobacterium bovis_A--1||s__Lachnospira multipara--1||s__Lachnospira multipara_A--1||s__Lachnospira pectinoschiza_B--1||s__NK4A136 sp000687675--1||s__NK4A144 sp000746015--2||s__NK4A144 sp017448845--1||s__NK4A144 sp900114405--1||s__NK4A144 sp905236275--1||s__NK4A144 sp905236615--2||s__Pseudobutyrivibrio fibrisolvens_A--1||s__Pseudobutyrivibrio ruminis--1||s__Pseudobutyrivibrio ruminis_A--1||s__Pseudobutyrivibrio ruminis_B--1||s__Pseudobutyrivibrio ruminis_C--1||s__Pseudobutyrivibrio ruminis_D--1||s__Pseudobutyrivibrio ruminis_E--1||s__Pseudobutyrivibrio ruminis_F--1||s__Pseudobutyrivibrio sp002309345--1||s__Pseudobutyrivibrio sp015057185--1||s__Pseudobutyrivibrio sp017471675--1||s__Pseudobutyrivibrio sp017557435--2||s__Pseudobutyrivibrio sp017557715--1||s__Pseudobutyrivibrio sp017934625--1||s__Pseudobutyrivibrio sp900100545--1||s__Pseudobutyrivibrio sp900104335--2||s__Pseudobutyrivibrio sp900107545--1||s__Pseudobutyrivibrio sp900112855--2||s__Pseudobutyrivibrio sp900113655--1||s__Pseudobutyrivibrio sp902775195--1||s__Pseudobutyrivibrio xylanivorans--1||s__Pseudobutyrivibrio xylanivorans_A--1||s__RGIG4930 sp017443685--1||s__RGIG4930 sp017470735--1||s__RGIG4930 sp017477005--1||s__RGIG4930 sp905233905--1||s__RGIG4930 sp905233955--1||s__RGIG4930 sp905236585--1||s__RUG11977 sp016288005--1||s__RUG11977 sp017553665--1||s__RUG11977 sp017964055--1||s__UBA1258 sp002308235--1||s__UBA1258 sp016280465--1||s__UBA1258 sp016283275--1||s__UBA1258 sp016291405--1||s__UBA1258 sp017544835--1||s__UBA1258 sp017553505--1||s__UBA1258 sp017963665--1||s__UBA1258 sp900100895--1||s__UBA629 sp900317915--1||s__Weimeria bifida--1||s__Weimeria sp002480925--1||s__Weimeria sp900100095--1||s__Weimeria sp900315505--1||s__Weimeria sp900316165--2||s__Weimeria sp900317825--1||s__Weimeria sp902803645--1||s__XBD2001 sp017959525--1||s__XBD2001 sp900116395--1:heptad_counter=MCP-44H--129:lbd_counter=:lca=d__Bacteria:lca_tree=f__Lachnospiraceae:name=N940814:ref_name_counter=],((GB_GCA_900168235.1_protein.faa_FUZG01000008.1_19@PF00015_full_PFAM.434.653:0.0336672[&&NHX:Type=GTDB:gtdb_class=c__Clostridia:gtdb_domain=d__Bacteria:gtdb_family=f__Lachnospiraceae:gtdb_genus=g__NK4A144:gtdb_order=o__Lachnospirales:gtdb_phylum=p__Firmicutes_A:gtdb_species=s__NK4A144 sp900168235:heptad=MCP-44H:species=d__Bacteria_p__Firmicutes_A_c__Clostridia_o__Lachnospirales_f__Lachnospiraceae_g__NK4A144_s__NK4A144 sp900168235],(GB_GCA_000424365.1_protein.faa_AUJT01000005.1_4@PF00015_full_PFAM.440.658:0.000997058[&&NHX:Type=GTDB:gtdb_class=c__Clostridia:gtdb_domain=d__Bacteria:gtdb_family=f__Lachnospiraceae:gtdb_genus=g__NK4A144:gtdb_order=o__Lachnospirales:gtdb_phylum=p__Firmicutes_A:gtdb_species=s__NK4A144 sp000424365:heptad=MCP-44H:species=d__Bacteria_p__Firmicutes_A_c__Clostridia_o__Lachnospirales_f__Lachnospiraceae_g__NK4A144_s__NK4A144 sp000424365],GB_GCA_000701625.1_protein.faa_JNJK01000009.1_21@PF00015_full_PFAM.439.658:0.0114706[&&NHX:Type=GTDB:gtdb_class=c__Clostridia:gtdb_domain=d__Bacteria:gtdb_family=f__Lachnospiraceae:gtdb_genus=g__NK4A144:gtdb_order=o__Lachnospirales:gtdb_phylum=p__Firmicutes_A:gtdb_species=s__NK4A144 sp000701625:heptad=MCP-44H:species=d__Bacteria_p__Firmicutes_A_c__Clostridia_o__Lachnospirales_f__Lachnospiraceae_g__NK4A144_s__NK4A144 sp000701625])0.992:0.0860467[&&NHX:Sample_counter=:Type_counter=GTDB--2:capture_class_counter=:capture_domain_counter=:capture_family_counter=:capture_genus_counter=:capture_order_counter=:capture_phylum_counter=:capture_species_counter=:evoltype=D:gtdb_class_counter=c__Clostridia--2:gtdb_domain_counter=d__Bacteria--2:gtdb_family_counter=f__Lachnospiraceae--2:gtdb_genus_counter=g__NK4A144--2:gtdb_order_counter=o__Lachnospirales--2:gtdb_phylum_counter=p__Firmicutes_A--2:gtdb_species_counter=s__NK4A144 sp000424365--1||s__NK4A144 sp000701625--1:heptad_counter=MCP-44H--2:lbd_counter=:lca=d__Bacteria:lca_tree=g__NK4A144:name=N940818:ref_name_counter=])0.999:0.122783[&&NHX:Sample_counter=:Type_counter=GTDB--3:capture_class_counter=:capture_domain_counter=:capture_family_counter=:capture_genus_counter=:capture_order_counter=:capture_phylum_counter=:capture_species_counter=:evoltype=D:gtdb_class_counter=c__Clostridia--3:gtdb_domain_counter=d__Bacteria--3:gtdb_family_counter=f__Lachnospiraceae--3:gtdb_genus_counter=g__NK4A144--3:gtdb_order_counter=o__Lachnospirales--3:gtdb_phylum_counter=p__Firmicutes_A--3:gtdb_species_counter=s__NK4A144 sp000424365--1||s__NK4A144 sp000701625--1||s__NK4A144 sp900168235--1:heptad_counter=MCP-44H--3:lbd_counter=:lca=d__Bacteria:lca_tree=g__NK4A144:name=N940819:ref_name_counter=],(GB_GCA_900314885.1_protein.faa_OMWY01000006.1_93@PF00015_full_PFAM.433.659:0.132184[&&NHX:Type=GTDB:gtdb_class=c__Clostridia:gtdb_domain=d__Bacteria:gtdb_family=f__Lachnospiraceae:gtdb_genus=g__Catonella:gtdb_order=o__Lachnospirales:gtdb_phylum=p__Firmicutes_A:gtdb_species=s__Catonella sp900314885:heptad=MCP-44H:species=d__Bacteria_p__Firmicutes_A_c__Clostridia_o__Lachnospirales_f__Lachnospiraceae_g__Catonella_s__Catonella sp900314885],GB_GCA_902796595.1_protein.faa_CADBPM010000014.1_21@PF00015_full_PFAM.430.651:0.126503[&&NHX:Type=GTDB:gtdb_class=c__Clostridia:gtdb_domain=d__Bacteria:gtdb_family=f__Lachnospiraceae:gtdb_genus=g__Catonella:gtdb_order=o__Lachnospirales:gtdb_phylum=p__Firmicutes_A:gtdb_species=s__Catonella sp902796595:heptad=MCP-44H:species=d__Bacteria_p__Firmicutes_A_c__Clostridia_o__Lachnospirales_f__Lachnospiraceae_g__Catonella_s__Catonella sp902796595])0.994:0.131626[&&NHX:Sample_counter=:Type_counter=GTDB--2:capture_class_counter=:capture_domain_counter=:capture_family_counter=:capture_genus_counter=:capture_order_counter=:capture_phylum_counter=:capture_species_counter=:evoltype=D:gtdb_class_counter=c__Clostridia--2:gtdb_domain_counter=d__Bacteria--2:gtdb_family_counter=f__Lachnospiraceae--2:gtdb_genus_counter=g__Catonella--2:gtdb_order_counter=o__Lachnospirales--2:gtdb_phylum_counter=p__Firmicutes_A--2:gtdb_species_counter=s__Catonella sp900314885--1||s__Catonella sp902796595--1:heptad_counter=MCP-44H--2:lbd_counter=:lca=d__Bacteria:lca_tree=g__Catonella:name=N940822:ref_name_counter=])0.977:0.0647555[&&NHX:Sample_counter=:Type_counter=GTDB--5:capture_class_counter=:capture_domain_counter=:capture_family_counter=:capture_genus_counter=:capture_order_counter=:capture_phylum_counter=:capture_species_counter=:evoltype=D:gtdb_class_counter=c__Clostridia--5:gtdb_domain_counter=d__Bacteria--5:gtdb_family_counter=f__Lachnospiraceae--5:gtdb_genus_counter=g__Catonella--2||g__NK4A144--3:gtdb_order_counter=o__Lachnospirales--5:gtdb_phylum_counter=p__Firmicutes_A--5:gtdb_species_counter=s__Catonella sp900314885--1||s__Catonella sp902796595--1||s__NK4A144 sp000424365--1||s__NK4A144 sp000701625--1||s__NK4A144 sp900168235--1:heptad_counter=MCP-44H--5:lbd_counter=:lca=d__Bacteria:lca_tree=f__Lachnospiraceae:name=N940823:ref_name_counter=])0.983:0.0776121[&&NHX:Sample_counter=:Type_counter=GTDB--134:capture_class_counter=:capture_domain_counter=:capture_family_counter=:capture_genus_counter=:capture_order_counter=:capture_phylum_counter=:capture_species_counter=:evoltype=D:gtdb_class_counter=c__Clostridia--134:gtdb_domain_counter=d__Bacteria--134:gtdb_family_counter=f__Lachnospiraceae--134:gtdb_genus_counter=g__AC2028--5||g__AM51-8--1||g__Agathobacter--1||g__Butyrivibrio--51||g__Catonella--2||g__FD2005--2||g__G11--3||g__Lachnobacterium--2||g__Lachnospira--3||g__NK4A136--1||g__NK4A144--10||g__Pseudobutyrivibrio--25||g__RGIG4930--6||g__RUG11977--3||g__UBA1258--8||g__UBA629--1||g__Weimeria--8||g__XBD2001--2:gtdb_order_counter=o__Lachnospirales--134:gtdb_phylum_counter=p__Firmicutes_A--134:gtdb_species_counter=s__AC2028 sp000702085--1||s__AC2028 sp016291475--1||s__AC2028 sp017940415--1||s__AC2028 sp017962825--1||s__AC2028 sp902794095--1||s__AM51-8 sp017470985--1||s__Agathobacter ruminis--1||s__Butyrivibrio fibrisolvens--1||s__Butyrivibrio fibrisolvens_C--1||s__Butyrivibrio hungatei--2||s__Butyrivibrio hungatei_A--1||s__Butyrivibrio hungatei_B--1||s__Butyrivibrio proteoclasticus--1||s__Butyrivibrio proteoclasticus_A--1||s__Butyrivibrio proteoclasticus_B--1||s__Butyrivibrio sp000420825--1||s__Butyrivibrio sp000420845--1||s__Butyrivibrio sp000420865--1||s__Butyrivibrio sp000420945--1||s__Butyrivibrio sp000421405--1||s__Butyrivibrio sp000423925--1||s__Butyrivibrio sp000423945--1||s__Butyrivibrio sp000424145--1||s__Butyrivibrio sp000424265--1||s__Butyrivibrio sp000424285--1||s__Butyrivibrio sp000424385--1||s__Butyrivibrio sp000424585--1||s__Butyrivibrio sp000526935--1||s__Butyrivibrio sp000621565--1||s__Butyrivibrio sp000621605--1||s__Butyrivibrio sp000703165--1||s__Butyrivibrio sp002372465--1||s__Butyrivibrio sp003625475--1||s__Butyrivibrio sp003625485--1||s__Butyrivibrio sp015056495--1||s__Butyrivibrio sp015056565--1||s__Butyrivibrio sp015056575--1||s__Butyrivibrio sp015056585--1||s__Butyrivibrio sp015056625--1||s__Butyrivibrio sp015056655--1||s__Butyrivibrio sp015056685--1||s__Butyrivibrio sp016291375--1||s__Butyrivibrio sp017413105--1||s__Butyrivibrio sp017433805--1||s__Butyrivibrio sp017446685--1||s__Butyrivibrio sp017535785--1||s__Butyrivibrio sp017620235--1||s__Butyrivibrio sp017634825--1||s__Butyrivibrio sp017940685--1||s__Butyrivibrio sp017996845--1||s__Butyrivibrio sp900102515--1||s__Butyrivibrio sp900103635--1||s__Butyrivibrio sp900104155--1||s__Butyrivibrio sp900108105--1||s__Butyrivibrio sp900112195--1||s__Butyrivibrio sp900116865--1||s__Butyrivibrio sp900116875--1||s__Catonella sp900314885--1||s__Catonella sp902796595--1||s__FD2005 sp000702525--1||s__FD2005 sp017392525--1||s__G11 sp017614185--1||s__G11 sp017619295--1||s__G11 sp900103495--1||s__Lachnobacterium bovis--1||s__Lachnobacterium bovis_A--1||s__Lachnospira multipara--1||s__Lachnospira multipara_A--1||s__Lachnospira pectinoschiza_B--1||s__NK4A136 sp000687675--1||s__NK4A144 sp000424365--1||s__NK4A144 sp000701625--1||s__NK4A144 sp000746015--2||s__NK4A144 sp017448845--1||s__NK4A144 sp900114405--1||s__NK4A144 sp900168235--1||s__NK4A144 sp905236275--1||s__NK4A144 sp905236615--2||s__Pseudobutyrivibrio fibrisolvens_A--1||s__Pseudobutyrivibrio ruminis--1||s__Pseudobutyrivibrio ruminis_A--1||s__Pseudobutyrivibrio ruminis_B--1||s__Pseudobutyrivibrio ruminis_C--1||s__Pseudobutyrivibrio ruminis_D--1||s__Pseudobutyrivibrio ruminis_E--1||s__Pseudobutyrivibrio ruminis_F--1||s__Pseudobutyrivibrio sp002309345--1||s__Pseudobutyrivibrio sp015057185--1||s__Pseudobutyrivibrio sp017471675--1||s__Pseudobutyrivibrio sp017557435--2||s__Pseudobutyrivibrio sp017557715--1||s__Pseudobutyrivibrio sp017934625--1||s__Pseudobutyrivibrio sp900100545--1||s__Pseudobutyrivibrio sp900104335--2||s__Pseudobutyrivibrio sp900107545--1||s__Pseudobutyrivibrio sp900112855--2||s__Pseudobutyrivibrio sp900113655--1||s__Pseudobutyrivibrio sp902775195--1||s__Pseudobutyrivibrio xylanivorans--1||s__Pseudobutyrivibrio xylanivorans_A--1||s__RGIG4930 sp017443685--1||s__RGIG4930 sp017470735--1||s__RGIG4930 sp017477005--1||s__RGIG4930 sp905233905--1||s__RGIG4930 sp905233955--1||s__RGIG4930 sp905236585--1||s__RUG11977 sp016288005--1||s__RUG11977 sp017553665--1||s__RUG11977 sp017964055--1||s__UBA1258 sp002308235--1||s__UBA1258 sp016280465--1||s__UBA1258 sp016283275--1||s__UBA1258 sp016291405--1||s__UBA1258 sp017544835--1||s__UBA1258 sp017553505--1||s__UBA1258 sp017963665--1||s__UBA1258 sp900100895--1||s__UBA629 sp900317915--1||s__Weimeria bifida--1||s__Weimeria sp002480925--1||s__Weimeria sp900100095--1||s__Weimeria sp900315505--1||s__Weimeria sp900316165--2||s__Weimeria sp900317825--1||s__Weimeria sp902803645--1||s__XBD2001 sp017959525--1||s__XBD2001 sp900116395--1:heptad_counter=MCP-44H--134:lbd_counter=:lca=d__Bacteria:lca_tree=f__Lachnospiraceae:name=N940824:ref_name_counter=])0.889:0.0377201[&&NHX:Sample_counter=:Type_counter=GTDB--139:capture_class_counter=:capture_domain_counter=:capture_family_counter=:capture_genus_counter=:capture_order_counter=:capture_phylum_counter=:capture_species_counter=:evoltype=D:gtdb_class_counter=c__Clostridia--139:gtdb_domain_counter=d__Bacteria--139:gtdb_family_counter=f__Lachnospiraceae--139:gtdb_genus_counter=g__AC2028--5||g__AM51-8--1||g__Agathobacter--1||g__Butyribacter--3||g__Butyrivibrio--51||g__CAG-303--1||g__Catonella--2||g__FD2005--2||g__G11--3||g__Lachnobacterium--2||g__Lachnospira--3||g__MGBC100174--1||g__NK4A136--1||g__NK4A144--10||g__Pseudobutyrivibrio--25||g__RGIG4930--6||g__RUG11977--3||g__UBA1258--8||g__UBA629--1||g__Weimeria--8||g__XBD2001--2:gtdb_order_counter=o__Lachnospirales--139:gtdb_phylum_counter=p__Firmicutes_A--139:gtdb_species_counter=s__AC2028 sp000702085--1||s__AC2028 sp016291475--1||s__AC2028 sp017940415--1||s__AC2028 sp017962825--1||s__AC2028 sp902794095--1||s__AM51-8 sp017470985--1||s__Agathobacter ruminis--1||s__Butyribacter sp001916135--1||s__Butyribacter sp003529475--1||s__Butyribacter sp902788645--1||s__Butyrivibrio fibrisolvens--1||s__Butyrivibrio fibrisolvens_C--1||s__Butyrivibrio hungatei--2||s__Butyrivibrio hungatei_A--1||s__Butyrivibrio hungatei_B--1||s__Butyrivibrio proteoclasticus--1||s__Butyrivibrio proteoclasticus_A--1||s__Butyrivibrio proteoclasticus_B--1||s__Butyrivibrio sp000420825--1||s__Butyrivibrio sp000420845--1||s__Butyrivibrio sp000420865--1||s__Butyrivibrio sp000420945--1||s__Butyrivibrio sp000421405--1||s__Butyrivibrio sp000423925--1||s__Butyrivibrio sp000423945--1||s__Butyrivibrio sp000424145--1||s__Butyrivibrio sp000424265--1||s__Butyrivibrio sp000424285--1||s__Butyrivibrio sp000424385--1||s__Butyrivibrio sp000424585--1||s__Butyrivibrio sp000526935--1||s__Butyrivibrio sp000621565--1||s__Butyrivibrio sp000621605--1||s__Butyrivibrio sp000703165--1||s__Butyrivibrio sp002372465--1||s__Butyrivibrio sp003625475--1||s__Butyrivibrio sp003625485--1||s__Butyrivibrio sp015056495--1||s__Butyrivibrio sp015056565--1||s__Butyrivibrio sp015056575--1||s__Butyrivibrio sp015056585--1||s__Butyrivibrio sp015056625--1||s__Butyrivibrio sp015056655--1||s__Butyrivibrio sp015056685--1||s__Butyrivibrio sp016291375--1||s__Butyrivibrio sp017413105--1||s__Butyrivibrio sp017433805--1||s__Butyrivibrio sp017446685--1||s__Butyrivibrio sp017535785--1||s__Butyrivibrio sp017620235--1||s__Butyrivibrio sp017634825--1||s__Butyrivibrio sp017940685--1||s__Butyrivibrio sp017996845--1||s__Butyrivibrio sp900102515--1||s__Butyrivibrio sp900103635--1||s__Butyrivibrio sp900104155--1||s__Butyrivibrio sp900108105--1||s__Butyrivibrio sp900112195--1||s__Butyrivibrio sp900116865--1||s__Butyrivibrio sp900116875--1||s__CAG-303 sp902797675--1||s__Catonella sp900314885--1||s__Catonella sp902796595--1||s__FD2005 sp000702525--1||s__FD2005 sp017392525--1||s__G11 sp017614185--1||s__G11 sp017619295--1||s__G11 sp900103495--1||s__Lachnobacterium bovis--1||s__Lachnobacterium bovis_A--1||s__Lachnospira multipara--1||s__Lachnospira multipara_A--1||s__Lachnospira pectinoschiza_B--1||s__MGBC100174 sp910576895--1||s__NK4A136 sp000687675--1||s__NK4A144 sp000424365--1||s__NK4A144 sp000701625--1||s__NK4A144 sp000746015--2||s__NK4A144 sp017448845--1||s__NK4A144 sp900114405--1||s__NK4A144 sp900168235--1||s__NK4A144 sp905236275--1||s__NK4A144 sp905236615--2||s__Pseudobutyrivibrio fibrisolvens_A--1||s__Pseudobutyrivibrio ruminis--1||s__Pseudobutyrivibrio ruminis_A--1||s__Pseudobutyrivibrio ruminis_B--1||s__Pseudobutyrivibrio ruminis_C--1||s__Pseudobutyrivibrio ruminis_D--1||s__Pseudobutyrivibrio ruminis_E--1||s__Pseudobutyrivibrio ruminis_F--1||s__Pseudobutyrivibrio sp002309345--1||s__Pseudobutyrivibrio sp015057185--1||s__Pseudobutyrivibrio sp017471675--1||s__Pseudobutyrivibrio sp017557435--2||s__Pseudobutyrivibrio sp017557715--1||s__Pseudobutyrivibrio sp017934625--1||s__Pseudobutyrivibrio sp900100545--1||s__Pseudobutyrivibrio sp900104335--2||s__Pseudobutyrivibrio sp900107545--1||s__Pseudobutyrivibrio sp900112855--2||s__Pseudobutyrivibrio sp900113655--1||s__Pseudobutyrivibrio sp902775195--1||s__Pseudobutyrivibrio xylanivorans--1||s__Pseudobutyrivibrio xylanivorans_A--1||s__RGIG4930 sp017443685--1||s__RGIG4930 sp017470735--1||s__RGIG4930 sp017477005--1||s__RGIG4930 sp905233905--1||s__RGIG4930 sp905233955--1||s__RGIG4930 sp905236585--1||s__RUG11977 sp016288005--1||s__RUG11977 sp017553665--1||s__RUG11977 sp017964055--1||s__UBA1258 sp002308235--1||s__UBA1258 sp016280465--1||s__UBA1258 sp016283275--1||s__UBA1258 sp016291405--1||s__UBA1258 sp017544835--1||s__UBA1258 sp017553505--1||s__UBA1258 sp017963665--1||s__UBA1258 sp900100895--1||s__UBA629 sp900317915--1||s__Weimeria bifida--1||s__Weimeria sp002480925--1||s__Weimeria sp900100095--1||s__Weimeria sp900315505--1||s__Weimeria sp900316165--2||s__Weimeria sp900317825--1||s__Weimeria sp902803645--1||s__XBD2001 sp017959525--1||s__XBD2001 sp900116395--1:heptad_counter=MCP-44H--139:lbd_counter=:lca=d__Bacteria:lca_tree=f__Lachnospiraceae:name=N940825:ref_name_counter=],((GB_GCA_016283575.1_protein.faa_JAEEND010000018.1_241@PF00015_full_PFAM.434.654:0.0889753[&&NHX:Type=GTDB:gtdb_class=c__Clostridia:gtdb_domain=d__Bacteria:gtdb_family=f__Lachnospiraceae:gtdb_genus=g__UBA1258:gtdb_order=o__Lachnospirales:gtdb_phylum=p__Firmicutes_A:gtdb_species=s__UBA1258 sp016283575:heptad=MCP-44H:species=d__Bacteria_p__Firmicutes_A_c__Clostridia_o__Lachnospirales_f__Lachnospiraceae_g__UBA1258_s__UBA1258 sp016283575],(RS_GCF_000702265.1_protein.faa_NZ_KL370880.1_554@PF00015_full_PFAM.435.663:0.10005[&&NHX:Type=GTDB:gtdb_class=c__Clostridia:gtdb_domain=d__Bacteria:gtdb_family=f__Lachnospiraceae:gtdb_genus=g__Butyrivibrio:gtdb_order=o__Lachnospirales:gtdb_phylum=p__Firmicutes_A:gtdb_species=s__Butyrivibrio sp000702265:heptad=MCP-44H:species=d__Bacteria_p__Firmicutes_A_c__Clostridia_o__Lachnospirales_f__Lachnospiraceae_g__Butyrivibrio_s__Butyrivibrio sp000702265],GB_GCA_016284355.1_protein.faa_JAEEOQ010000063.1_23@PF00015_full_PFAM.432.659:0.105439[&&NHX:Type=GTDB:gtdb_class=c__Clostridia:gtdb_domain=d__Bacteria:gtdb_family=f__Lachnospiraceae:gtdb_genus=g__JAEEOQ01:gtdb_order=o__Lachnospirales:gtdb_phylum=p__Firmicutes_A:gtdb_species=s__JAEEOQ01 sp016284355:heptad=MCP-44H:species=d__Bacteria_p__Firmicutes_A_c__Clostridia_o__Lachnospirales_f__Lachnospiraceae_g__JAEEOQ01_s__JAEEOQ01 sp016284355])0.952:0.0507161[&&NHX:Sample_counter=:Type_counter=GTDB--2:capture_class_counter=:capture_domain_counter=:capture_family_counter=:capture_genus_counter=:capture_order_counter=:capture_phylum_counter=:capture_species_counter=:evoltype=D:gtdb_class_counter=c__Clostridia--2:gtdb_domain_counter=d__Bacteria--2:gtdb_family_counter=f__Lachnospiraceae--2:gtdb_genus_counter=g__Butyrivibrio--1||g__JAEEOQ01--1:gtdb_order_counter=o__Lachnospirales--2:gtdb_phylum_counter=p__Firmicutes_A--2:gtdb_species_counter=s__Butyrivibrio sp000702265--1||s__JAEEOQ01 sp016284355--1:heptad_counter=MCP-44H--2:lbd_counter=:lca=d__Bacteria:lca_tree=f__Lachnospiraceae:name=N940829:ref_name_counter=])0.774:0.0314507[&&NHX:Sample_counter=:Type_counter=GTDB--3:capture_class_counter=:capture_domain_counter=:capture_family_counter=:capture_genus_counter=:capture_order_counter=:capture_phylum_counter=:capture_species_counter=:evoltype=D:gtdb_class_counter=c__Clostridia--3:gtdb_domain_counter=d__Bacteria--3:gtdb_family_counter=f__Lachnospiraceae--3:gtdb_genus_counter=g__Butyrivibrio--1||g__JAEEOQ01--1||g__UBA1258--1:gtdb_order_counter=o__Lachnospirales--3:gtdb_phylum_counter=p__Firmicutes_A--3:gtdb_species_counter=s__Butyrivibrio sp000702265--1||s__JAEEOQ01 sp016284355--1||s__UBA1258 sp016283575--1:heptad_counter=MCP-44H--3:lbd_counter=:lca=d__Bacteria:lca_tree=f__Lachnospiraceae:name=N940830:ref_name_counter=],(GB_GCA_015056765.1_protein.faa_SVFQ01000014.1_52@PF00015_full_PFAM.432.657:0.0726407[&&NHX:Type=GTDB:gtdb_class=c__Clostridia:gtdb_domain=d__Bacteria:gtdb_family=f__Lachnospiraceae:gtdb_genus=g__SIG336:gtdb_order=o__Lachnospirales:gtdb_phylum=p__Firmicutes_A:gtdb_species=s__SIG336 sp015056765:heptad=MCP-44H:species=d__Bacteria_p__Firmicutes_A_c__Clostridia_o__Lachnospirales_f__Lachnospiraceae_g__SIG336_s__SIG336 sp015056765],(GB_GCA_017469945.1_protein.faa_JAFUFI010000014.1_79@PF00015_full_PFAM.428.655:0.00711751[&&NHX:Type=GTDB:gtdb_class=c__Clostridia:gtdb_domain=d__Bacteria:gtdb_family=f__Lachnospiraceae:gtdb_genus=g__AC2028:gtdb_order=o__Lachnospirales:gtdb_phylum=p__Firmicutes_A:gtdb_species=s__AC2028 sp017469945:heptad=MCP-44H:species=d__Bacteria_p__Firmicutes_A_c__Clostridia_o__Lachnospirales_f__Lachnospiraceae_g__AC2028_s__AC2028 sp017469945],GB_GCA_902790935.1_protein.faa_CADATP010000011.1_24@PF00015_full_PFAM.432.655:0.00838122[&&NHX:Type=GTDB:gtdb_class=c__Clostridia:gtdb_domain=d__Bacteria:gtdb_family=f__Lachnospiraceae:gtdb_genus=g__AC2028:gtdb_order=o__Lachnospirales:gtdb_phylum=p__Firmicutes_A:gtdb_species=s__AC2028 sp902790935:heptad=MCP-44H:species=d__Bacteria_p__Firmicutes_A_c__Clostridia_o__Lachnospirales_f__Lachnospiraceae_g__AC2028_s__AC2028 sp902790935])1:0.137232[&&NHX:Sample_counter=:Type_counter=GTDB--2:capture_class_counter=:capture_domain_counter=:capture_family_counter=:capture_genus_counter=:capture_order_counter=:capture_phylum_counter=:capture_species_counter=:evoltype=D:gtdb_class_counter=c__Clostridia--2:gtdb_domain_counter=d__Bacteria--2:gtdb_family_counter=f__Lachnospiraceae--2:gtdb_genus_counter=g__AC2028--2:gtdb_order_counter=o__Lachnospirales--2:gtdb_phylum_counter=p__Firmicutes_A--2:gtdb_species_counter=s__AC2028 sp017469945--1||s__AC2028 sp902790935--1:heptad_counter=MCP-44H--2:lbd_counter=:lca=d__Bacteria:lca_tree=g__AC2028:name=N940834:ref_name_counter=])0.956:0.0537881[&&NHX:Sample_counter=:Type_counter=GTDB--3:capture_class_counter=:capture_domain_counter=:capture_family_counter=:capture_genus_counter=:capture_order_counter=:capture_phylum_counter=:capture_species_counter=:evoltype=D:gtdb_class_counter=c__Clostridia--3:gtdb_domain_counter=d__Bacteria--3:gtdb_family_counter=f__Lachnospiraceae--3:gtdb_genus_counter=g__AC2028--2||g__SIG336--1:gtdb_order_counter=o__Lachnospirales--3:gtdb_phylum_counter=p__Firmicutes_A--3:gtdb_species_counter=s__AC2028 sp017469945--1||s__AC2028 sp902790935--1||s__SIG336 sp015056765--1:heptad_counter=MCP-44H--3:lbd_counter=:lca=d__Bacteria:lca_tree=f__Lachnospiraceae:name=N940835:ref_name_counter=])1:0.142411[&&NHX:Sample_counter=:Type_counter=GTDB--6:capture_class_counter=:capture_domain_counter=:capture_family_counter=:capture_genus_counter=:capture_order_counter=:capture_phylum_counter=:capture_species_counter=:evoltype=D:gtdb_class_counter=c__Clostridia--6:gtdb_domain_counter=d__Bacteria--6:gtdb_family_counter=f__Lachnospiraceae--6:gtdb_genus_counter=g__AC2028--2||g__Butyrivibrio--1||g__JAEEOQ01--1||g__SIG336--1||g__UBA1258--1:gtdb_order_counter=o__Lachnospirales--6:gtdb_phylum_counter=p__Firmicutes_A--6:gtdb_species_counter=s__AC2028 sp017469945--1||s__AC2028 sp902790935--1||s__Butyrivibrio sp000702265--1||s__JAEEOQ01 sp016284355--1||s__SIG336 sp015056765--1||s__UBA1258 sp016283575--1:heptad_counter=MCP-44H--6:lbd_counter=:lca=d__Bacteria:lca_tree=f__Lachnospiraceae:name=N940836:ref_name_counter=])0.869:0.025241[&&NHX:Sample_counter=:Type_counter=GTDB--145:capture_class_counter=:capture_domain_counter=:capture_family_counter=:capture_genus_counter=:capture_order_counter=:capture_phylum_counter=:capture_species_counter=:evoltype=D:gtdb_class_counter=c__Clostridia--145:gtdb_domain_counter=d__Bacteria--145:gtdb_family_counter=f__Lachnospiraceae--145:gtdb_genus_counter=g__AC2028--7||g__AM51-8--1||g__Agathobacter--1||g__Butyribacter--3||g__Butyrivibrio--52||g__CAG-303--1||g__Catonella--2||g__FD2005--2||g__G11--3||g__JAEEOQ01--1||g__Lachnobacterium--2||g__Lachnospira--3||g__MGBC100174--1||g__NK4A136--1||g__NK4A144--10||g__Pseudobutyrivibrio--25||g__RGIG4930--6||g__RUG11977--3||g__SIG336--1||g__UBA1258--9||g__UBA629--1||g__Weimeria--8||g__XBD2001--2:gtdb_order_counter=o__Lachnospirales--145:gtdb_phylum_counter=p__Firmicutes_A--145:gtdb_species_counter=s__AC2028 sp000702085--1||s__AC2028 sp016291475--1||s__AC2028 sp017469945--1||s__AC2028 sp017940415--1||s__AC2028 sp017962825--1||s__AC2028 sp902790935--1||s__AC2028 sp902794095--1||s__AM51-8 sp017470985--1||s__Agathobacter ruminis--1||s__Butyribacter sp001916135--1||s__Butyribacter sp003529475--1||s__Butyribacter sp902788645--1||s__Butyrivibrio fibrisolvens--1||s__Butyrivibrio fibrisolvens_C--1||s__Butyrivibrio hungatei--2||s__Butyrivibrio hungatei_A--1||s__Butyrivibrio hungatei_B--1||s__Butyrivibrio proteoclasticus--1||s__Butyrivibrio proteoclasticus_A--1||s__Butyrivibrio proteoclasticus_B--1||s__Butyrivibrio sp000420825--1||s__Butyrivibrio sp000420845--1||s__Butyrivibrio sp000420865--1||s__Butyrivibrio sp000420945--1||s__Butyrivibrio sp000421405--1||s__Butyrivibrio sp000423925--1||s__Butyrivibrio sp000423945--1||s__Butyrivibrio sp000424145--1||s__Butyrivibrio sp000424265--1||s__Butyrivibrio sp000424285--1||s__Butyrivibrio sp000424385--1||s__Butyrivibrio sp000424585--1||s__Butyrivibrio sp000526935--1||s__Butyrivibrio sp000621565--1||s__Butyrivibrio sp000621605--1||s__Butyrivibrio sp000702265--1||s__Butyrivibrio sp000703165--1||s__Butyrivibrio sp002372465--1||s__Butyrivibrio sp003625475--1||s__Butyrivibrio sp003625485--1||s__Butyrivibrio sp015056495--1||s__Butyrivibrio sp015056565--1||s__Butyrivibrio sp015056575--1||s__Butyrivibrio sp015056585--1||s__Butyrivibrio sp015056625--1||s__Butyrivibrio sp015056655--1||s__Butyrivibrio sp015056685--1||s__Butyrivibrio sp016291375--1||s__Butyrivibrio sp017413105--1||s__Butyrivibrio sp017433805--1||s__Butyrivibrio sp017446685--1||s__Butyrivibrio sp017535785--1||s__Butyrivibrio sp017620235--1||s__Butyrivibrio sp017634825--1||s__Butyrivibrio sp017940685--1||s__Butyrivibrio sp017996845--1||s__Butyrivibrio sp900102515--1||s__Butyrivibrio sp900103635--1||s__Butyrivibrio sp900104155--1||s__Butyrivibrio sp900108105--1||s__Butyrivibrio sp900112195--1||s__Butyrivibrio sp900116865--1||s__Butyrivibrio sp900116875--1||s__CAG-303 sp902797675--1||s__Catonella sp900314885--1||s__Catonella sp902796595--1||s__FD2005 sp000702525--1||s__FD2005 sp017392525--1||s__G11 sp017614185--1||s__G11 sp017619295--1||s__G11 sp900103495--1||s__JAEEOQ01 sp016284355--1||s__Lachnobacterium bovis--1||s__Lachnobacterium bovis_A--1||s__Lachnospira multipara--1||s__Lachnospira multipara_A--1||s__Lachnospira pectinoschiza_B--1||s__MGBC100174 sp910576895--1||s__NK4A136 sp000687675--1||s__NK4A144 sp000424365--1||s__NK4A144 sp000701625--1||s__NK4A144 sp000746015--2||s__NK4A144 sp017448845--1||s__NK4A144 sp900114405--1||s__NK4A144 sp900168235--1||s__NK4A144 sp905236275--1||s__NK4A144 sp905236615--2||s__Pseudobutyrivibrio fibrisolvens_A--1||s__Pseudobutyrivibrio ruminis--1||s__Pseudobutyrivibrio ruminis_A--1||s__Pseudobutyrivibrio ruminis_B--1||s__Pseudobutyrivibrio ruminis_C--1||s__Pseudobutyrivibrio ruminis_D--1||s__Pseudobutyrivibrio ruminis_E--1||s__Pseudobutyrivibrio ruminis_F--1||s__Pseudobutyrivibrio sp002309345--1||s__Pseudobutyrivibrio sp015057185--1||s__Pseudobutyrivibrio sp017471675--1||s__Pseudobutyrivibrio sp017557435--2||s__Pseudobutyrivibrio sp017557715--1||s__Pseudobutyrivibrio sp017934625--1||s__Pseudobutyrivibrio sp900100545--1||s__Pseudobutyrivibrio sp900104335--2||s__Pseudobutyrivibrio sp900107545--1||s__Pseudobutyrivibrio sp900112855--2||s__Pseudobutyrivibrio sp900113655--1||s__Pseudobutyrivibrio sp902775195--1||s__Pseudobutyrivibrio xylanivorans--1||s__Pseudobutyrivibrio xylanivorans_A--1||s__RGIG4930 sp017443685--1||s__RGIG4930 sp017470735--1||s__RGIG4930 sp017477005--1||s__RGIG4930 sp905233905--1||s__RGIG4930 sp905233955--1||s__RGIG4930 sp905236585--1||s__RUG11977 sp016288005--1||s__RUG11977 sp017553665--1||s__RUG11977 sp017964055--1||s__SIG336 sp015056765--1||s__UBA1258 sp002308235--1||s__UBA1258 sp016280465--1||s__UBA1258 sp016283275--1||s__UBA1258 sp016283575--1||s__UBA1258 sp016291405--1||s__UBA1258 sp017544835--1||s__UBA1258 sp017553505--1||s__UBA1258 sp017963665--1||s__UBA1258 sp900100895--1||s__UBA629 sp900317915--1||s__Weimeria bifida--1||s__Weimeria sp002480925--1||s__Weimeria sp900100095--1||s__Weimeria sp900315505--1||s__Weimeria sp900316165--2||s__Weimeria sp900317825--1||s__Weimeria sp902803645--1||s__XBD2001 sp017959525--1||s__XBD2001 sp900116395--1:heptad_counter=MCP-44H--145:lbd_counter=:lca=d__Bacteria:lca_tree=f__Lachnospiraceae:name=N940837:ref_name_counter=])0.7:0.0129977[&&NHX:Sample_counter=:Type_counter=GTDB--320:capture_class_counter=:capture_domain_counter=:capture_family_counter=:capture_genus_counter=:capture_order_counter=:capture_phylum_counter=:capture_species_counter=:evoltype=D:gtdb_class_counter=c__Bacilli--4||c__Clostridia--316:gtdb_domain_counter=d__Bacteria--320:gtdb_family_counter=f__Clostridiaceae--10||f__Enterococcaceae--1||f__Lachnospiraceae--306||f__Lactobacillaceae--3:gtdb_genus_counter=g__14-2--16||g__1XD42-69--3||g__AC2028--7||g__AM51-8--1||g__Acetitomaculum--1||g__Agathobacter--7||g__Anaerosacchariphilus--1||g__Butyribacter--32||g__Butyrivibrio--53||g__CAG-303--2||g__CAG-45--2||g__CAG-95--2||g__CAJJNI01--1||g__COE1--33||g__Catonella--2||g__Choladocola--1||g__Clostridium--6||g__Clostridium_AR--4||g__Clostridium_N--1||g__Enterococcus_E--1||g__Eubacterium_J--10||g__FD2005--2||g__Falcatimonas--1||g__G11--3||g__JAAYNV01--2||g__JAEEOQ01--1||g__KM106-2--1||g__Kineothrix--7||g__Lachnobacterium--2||g__Lachnospira--8||g__Lachnotalea--1||g__Ligilactobacillus--3||g__MGBC100174--2||g__MGBC114844--2||g__Marvinbryantia--1||g__NK4A136--1||g__NK4A144--10||g__Pseudobutyrivibrio--31||g__RGIG3002--1||g__RGIG4930--6||g__RUG115--1||g__RUG11977--4||g__Roseburia--9||g__SIG336--1||g__UBA1258--9||g__UBA3282--7||g__UBA629--1||g__VSOB01--5||g__Velocimicrobium--1||g__Weimeria--8||g__XBB1006--1||g__XBD2001--2:gtdb_order_counter=o__Clostridiales--10||o__Lachnospirales--306||o__Lactobacillales--4:gtdb_phylum_counter=p__Firmicutes--4||p__Firmicutes_A--316:gtdb_species_counter=s__14-2 sp000403255--2||s__14-2 sp000403315--1||s__14-2 sp001940225--1||s__14-2 sp004793545--2||s__14-2 sp009774455--1||s__14-2 sp011960065--1||s__14-2 sp012519695--1||s__14-2 sp910575005--1||s__14-2 sp910575075--1||s__14-2 sp910576385--1||s__14-2 sp910576975--1||s__14-2 sp910580195--1||s__14-2 sp910584585--1||s__14-2 sp910585395--1||s__1XD42-69 sp003612565--1||s__1XD42-69 sp014287635--1||s__1XD42-69 sp910586355--1||s__AC2028 sp000702085--1||s__AC2028 sp016291475--1||s__AC2028 sp017469945--1||s__AC2028 sp017940415--1||s__AC2028 sp017962825--1||s__AC2028 sp902790935--1||s__AC2028 sp902794095--1||s__AM51-8 sp017470985--1||s__Acetitomaculum ruminis--1||s__Agathobacter faecis--1||s__Agathobacter rectalis--1||s__Agathobacter ruminis--1||s__Agathobacter sp002474415--1||s__Agathobacter sp900548765--1||s__Agathobacter sp900550545--1||s__Agathobacter sp910587655--1||s__Anaerosacchariphilus polymeriproducens--1||s__Butyribacter intestini--1||s__Butyribacter sp000436755--1||s__Butyribacter sp001916135--1||s__Butyribacter sp002361175--2||s__Butyribacter sp002493085--1||s__Butyribacter sp002499945--2||s__Butyribacter sp003149875--1||s__Butyribacter sp003524945--1||s__Butyribacter sp003529475--1||s__Butyribacter sp003611745--2||s__Butyribacter sp003612285--2||s__Butyribacter sp009774235--2||s__Butyribacter sp017476305--1||s__Butyribacter sp018918235--1||s__Butyribacter sp902788645--1||s__Butyribacter sp910577825--2||s__Butyribacter sp910579085--2||s__Butyribacter sp910580005--1||s__Butyribacter sp910585905--1||s__Butyribacter sp910586555--2||s__Butyribacter sp910586605--2||s__Butyribacter sp910588655--2||s__Butyrivibrio fibrisolvens--1||s__Butyrivibrio fibrisolvens_C--1||s__Butyrivibrio hungatei--2||s__Butyrivibrio hungatei_A--1||s__Butyrivibrio hungatei_B--1||s__Butyrivibrio proteoclasticus--1||s__Butyrivibrio proteoclasticus_A--1||s__Butyrivibrio proteoclasticus_B--1||s__Butyrivibrio sp000420825--1||s__Butyrivibrio sp000420845--1||s__Butyrivibrio sp000420865--1||s__Butyrivibrio sp000420945--1||s__Butyrivibrio sp000421405--1||s__Butyrivibrio sp000423925--1||s__Butyrivibrio sp000423945--1||s__Butyrivibrio sp000424145--1||s__Butyrivibrio sp000424265--1||s__Butyrivibrio sp000424285--1||s__Butyrivibrio sp000424385--1||s__Butyrivibrio sp000424585--2||s__Butyrivibrio sp000526935--1||s__Butyrivibrio sp000621565--1||s__Butyrivibrio sp000621605--1||s__Butyrivibrio sp000702265--1||s__Butyrivibrio sp000703165--1||s__Butyrivibrio sp002372465--1||s__Butyrivibrio sp003625475--1||s__Butyrivibrio sp003625485--1||s__Butyrivibrio sp015056495--1||s__Butyrivibrio sp015056565--1||s__Butyrivibrio sp015056575--1||s__Butyrivibrio sp015056585--1||s__Butyrivibrio sp015056625--1||s__Butyrivibrio sp015056655--1||s__Butyrivibrio sp015056685--1||s__Butyrivibrio sp016291375--1||s__Butyrivibrio sp017413105--1||s__Butyrivibrio sp017433805--1||s__Butyrivibrio sp017446685--1||s__Butyrivibrio sp017535785--1||s__Butyrivibrio sp017620235--1||s__Butyrivibrio sp017634825--1||s__Butyrivibrio sp017940685--1||s__Butyrivibrio sp017996845--1||s__Butyrivibrio sp900102515--1||s__Butyrivibrio sp900103635--1||s__Butyrivibrio sp900104155--1||s__Butyrivibrio sp900108105--1||s__Butyrivibrio sp900112195--1||s__Butyrivibrio sp900116865--1||s__Butyrivibrio sp900116875--1||s__CAG-303 sp000437755--1||s__CAG-303 sp902797675--1||s__CAG-45 sp000438375--1||s__CAG-45 sp900771955--1||s__CAG-95 sp009911035--2||s__CAJJNI01 sp905193085--1||s__COE1 sp000403215--2||s__COE1 sp001916965--1||s__COE1 sp002358575--2||s__COE1 sp002490665--2||s__COE1 sp002491195--1||s__COE1 sp002492295--2||s__COE1 sp003513705--2||s__COE1 sp009774245--2||s__COE1 sp009774345--1||s__COE1 sp009774375--1||s__COE1 sp009774395--1||s__COE1 sp011959805--2||s__COE1 sp014239155--2||s__COE1 sp017436865--1||s__COE1 sp017622845--1||s__COE1 sp900753305--1||s__COE1 sp910579275--1||s__COE1 sp910585765--1||s__COE1 sp910586095--1||s__COE1 sp910586405--2||s__COE1 sp910586585--2||s__COE1 sp910588595--1||s__COE1 sp910588755--1||s__Catonella sp900314885--1||s__Catonella sp902796595--1||s__Choladocola sp910587495--1||s__Clostridium beijerinckii_A--1||s__Clostridium butyricum_B--1||s__Clostridium chromiireducens--1||s__Clostridium saccharobutylicum--1||s__Clostridium sp002760435--1||s__Clostridium sp009928485--1||s__Clostridium_AR fungisolvens--1||s__Clostridium_AR sp004015185--1||s__Clostridium_AR sp009928445--1||s__Clostridium_AR sp017312485--1||s__Clostridium_N sp905215405--1||s__Enterococcus_E columbae--1||s__Eubacterium_J plexicaudatum--1||s__Eubacterium_J sp009774535--1||s__Eubacterium_J sp910574915--1||s__Eubacterium_J sp910577225--1||s__Eubacterium_J sp910579075--2||s__Eubacterium_J sp910584345--1||s__Eubacterium_J sp910584595--1||s__Eubacterium_J sp910586225--1||s__Eubacterium_J sp910586445--1||s__FD2005 sp000702525--1||s__FD2005 sp017392525--1||s__Falcatimonas sp018918265--1||s__G11 sp017614185--1||s__G11 sp017619295--1||s__G11 sp900103495--1||s__JAAYNV01 sp012520645--1||s__JAAYNV01 sp017624235--1||s__JAEEOQ01 sp016284355--1||s__KM106-2 sp905214875--1||s__Kineothrix sp003488965--1||s__Kineothrix sp910576535--1||s__Kineothrix sp910579645--1||s__Kineothrix sp910579935--1||s__Kineothrix sp910585965--1||s__Kineothrix sp910586275--1||s__Kineothrix sp910588855--1||s__Lachnobacterium bovis--1||s__Lachnobacterium bovis_A--1||s__Lachnospira multipara--1||s__Lachnospira multipara_A--1||s__Lachnospira pectinoschiza_B--1||s__Lachnospira rogosae_A--1||s__Lachnospira sp000436475--1||s__Lachnospira sp000436535--1||s__Lachnospira sp000437735--1||s__Lachnospira sp900551945--1||s__Lachnotalea glycerini--1||s__Ligilactobacillus agilis--1||s__Ligilactobacillus ruminis--1||s__Ligilactobacillus ruminis_A--1||s__MGBC100174 sp910576895--2||s__MGBC114844 sp910585855--2||s__Marvinbryantia sp002473385--1||s__NK4A136 sp000687675--1||s__NK4A144 sp000424365--1||s__NK4A144 sp000701625--1||s__NK4A144 sp000746015--2||s__NK4A144 sp017448845--1||s__NK4A144 sp900114405--1||s__NK4A144 sp900168235--1||s__NK4A144 sp905236275--1||s__NK4A144 sp905236615--2||s__Pseudobutyrivibrio fibrisolvens_A--1||s__Pseudobutyrivibrio ruminis--2||s__Pseudobutyrivibrio ruminis_A--2||s__Pseudobutyrivibrio ruminis_B--2||s__Pseudobutyrivibrio ruminis_C--1||s__Pseudobutyrivibrio ruminis_D--1||s__Pseudobutyrivibrio ruminis_E--1||s__Pseudobutyrivibrio ruminis_F--1||s__Pseudobutyrivibrio sp000621865--1||s__Pseudobutyrivibrio sp002309345--1||s__Pseudobutyrivibrio sp015057185--1||s__Pseudobutyrivibrio sp017471675--1||s__Pseudobutyrivibrio sp017557435--2||s__Pseudobutyrivibrio sp017557715--1||s__Pseudobutyrivibrio sp017934625--1||s__Pseudobutyrivibrio sp900100545--1||s__Pseudobutyrivibrio sp900104335--2||s__Pseudobutyrivibrio sp900107545--2||s__Pseudobutyrivibrio sp900112855--2||s__Pseudobutyrivibrio sp900113655--2||s__Pseudobutyrivibrio sp902775195--1||s__Pseudobutyrivibrio xylanivorans--1||s__Pseudobutyrivibrio xylanivorans_A--1||s__RGIG3002 sp017437065--1||s__RGIG4930 sp017443685--1||s__RGIG4930 sp017470735--1||s__RGIG4930 sp017477005--1||s__RGIG4930 sp905233905--1||s__RGIG4930 sp905233955--1||s__RGIG4930 sp905236585--1||s__RUG115 sp902782995--1||s__RUG11977 sp016288005--1||s__RUG11977 sp017553665--2||s__RUG11977 sp017964055--1||s__Roseburia hominis--1||s__Roseburia intestinalis--1||s__Roseburia sp001940165--1||s__Roseburia sp003470905--1||s__Roseburia sp003483745--1||s__Roseburia sp017626625--1||s__Roseburia sp017937095--1||s__Roseburia sp900550935--1||s__Roseburia sp900753715--1||s__SIG336 sp015056765--1||s__UBA1258 sp002308235--1||s__UBA1258 sp016280465--1||s__UBA1258 sp016283275--1||s__UBA1258 sp016283575--1||s__UBA1258 sp016291405--1||s__UBA1258 sp017544835--1||s__UBA1258 sp017553505--1||s__UBA1258 sp017963665--1||s__UBA1258 sp900100895--1||s__UBA3282 sp002361355--1||s__UBA3282 sp002493835--2||s__UBA3282 sp017936885--1||s__UBA3282 sp910579285--1||s__UBA3282 sp910579505--1||s__UBA3282 sp910587095--1||s__UBA629 sp900317915--1||s__VSOB01 sp009774625--1||s__VSOB01 sp910585205--1||s__VSOB01 sp910585345--1||s__VSOB01 sp910587155--1||s__VSOB01 sp910589075--1||s__Velocimicrobium porci--1||s__Weimeria bifida--1||s__Weimeria sp002480925--1||s__Weimeria sp900100095--1||s__Weimeria sp900315505--1||s__Weimeria sp900316165--2||s__Weimeria sp900317825--1||s__Weimeria sp902803645--1||s__XBB1006 sp015057205--1||s__XBD2001 sp017959525--1||s__XBD2001 sp900116395--1:heptad_counter=MCP-44H--320:lbd_counter=:lca=d__Bacteria:lca_tree=f__Lachnospiraceae:name=N940838:ref_name_counter=])0.933:0.0510734[&&NHX:Sample_counter=:Type_counter=GTDB--322:capture_class_counter=:capture_domain_counter=:capture_family_counter=:capture_genus_counter=:capture_order_counter=:capture_phylum_counter=:capture_species_counter=:evoltype=D:gtdb_class_counter=c__Bacilli--4||c__Clostridia--318:gtdb_domain_counter=d__Bacteria--322:gtdb_family_counter=f__Cellulosilyticaceae--2||f__Clostridiaceae--10||f__Enterococcaceae--1||f__Lachnospiraceae--306||f__Lactobacillaceae--3:gtdb_genus_counter=g__14-2--16||g__1XD42-69--3||g__AC2028--7||g__AM51-8--1||g__Acetitomaculum--1||g__Agathobacter--7||g__Anaerosacchariphilus--1||g__Butyribacter--32||g__Butyrivibrio--53||g__CAG-303--2||g__CAG-45--2||g__CAG-95--2||g__CAJJNI01--1||g__COE1--33||g__Catonella--2||g__Cellulosilyticum--2||g__Choladocola--1||g__Clostridium--6||g__Clostridium_AR--4||g__Clostridium_N--1||g__Enterococcus_E--1||g__Eubacterium_J--10||g__FD2005--2||g__Falcatimonas--1||g__G11--3||g__JAAYNV01--2||g__JAEEOQ01--1||g__KM106-2--1||g__Kineothrix--7||g__Lachnobacterium--2||g__Lachnospira--8||g__Lachnotalea--1||g__Ligilactobacillus--3||g__MGBC100174--2||g__MGBC114844--2||g__Marvinbryantia--1||g__NK4A136--1||g__NK4A144--10||g__Pseudobutyrivibrio--31||g__RGIG3002--1||g__RGIG4930--6||g__RUG115--1||g__RUG11977--4||g__Roseburia--9||g__SIG336--1||g__UBA1258--9||g__UBA3282--7||g__UBA629--1||g__VSOB01--5||g__Velocimicrobium--1||g__Weimeria--8||g__XBB1006--1||g__XBD2001--2:gtdb_order_counter=o__Clostridiales--10||o__Lachnospirales--308||o__Lactobacillales--4:gtdb_phylum_counter=p__Firmicutes--4||p__Firmicutes_A--318:gtdb_species_counter=s__14-2 sp000403255--2||s__14-2 sp000403315--1||s__14-2 sp001940225--1||s__14-2 sp004793545--2||s__14-2 sp009774455--1||s__14-2 sp011960065--1||s__14-2 sp012519695--1||s__14-2 sp910575005--1||s__14-2 sp910575075--1||s__14-2 sp910576385--1||s__14-2 sp910576975--1||s__14-2 sp910580195--1||s__14-2 sp910584585--1||s__14-2 sp910585395--1||s__1XD42-69 sp003612565--1||s__1XD42-69 sp014287635--1||s__1XD42-69 sp910586355--1||s__AC2028 sp000702085--1||s__AC2028 sp016291475--1||s__AC2028 sp017469945--1||s__AC2028 sp017940415--1||s__AC2028 sp017962825--1||s__AC2028 sp902790935--1||s__AC2028 sp902794095--1||s__AM51-8 sp017470985--1||s__Acetitomaculum ruminis--1||s__Agathobacter faecis--1||s__Agathobacter rectalis--1||s__Agathobacter ruminis--1||s__Agathobacter sp002474415--1||s__Agathobacter sp900548765--1||s__Agathobacter sp900550545--1||s__Agathobacter sp910587655--1||s__Anaerosacchariphilus polymeriproducens--1||s__Butyribacter intestini--1||s__Butyribacter sp000436755--1||s__Butyribacter sp001916135--1||s__Butyribacter sp002361175--2||s__Butyribacter sp002493085--1||s__Butyribacter sp002499945--2||s__Butyribacter sp003149875--1||s__Butyribacter sp003524945--1||s__Butyribacter sp003529475--1||s__Butyribacter sp003611745--2||s__Butyribacter sp003612285--2||s__Butyribacter sp009774235--2||s__Butyribacter sp017476305--1||s__Butyribacter sp018918235--1||s__Butyribacter sp902788645--1||s__Butyribacter sp910577825--2||s__Butyribacter sp910579085--2||s__Butyribacter sp910580005--1||s__Butyribacter sp910585905--1||s__Butyribacter sp910586555--2||s__Butyribacter sp910586605--2||s__Butyribacter sp910588655--2||s__Butyrivibrio fibrisolvens--1||s__Butyrivibrio fibrisolvens_C--1||s__Butyrivibrio hungatei--2||s__Butyrivibrio hungatei_A--1||s__Butyrivibrio hungatei_B--1||s__Butyrivibrio proteoclasticus--1||s__Butyrivibrio proteoclasticus_A--1||s__Butyrivibrio proteoclasticus_B--1||s__Butyrivibrio sp000420825--1||s__Butyrivibrio sp000420845--1||s__Butyrivibrio sp000420865--1||s__Butyrivibrio sp000420945--1||s__Butyrivibrio sp000421405--1||s__Butyrivibrio sp000423925--1||s__Butyrivibrio sp000423945--1||s__Butyrivibrio sp000424145--1||s__Butyrivibrio sp000424265--1||s__Butyrivibrio sp000424285--1||s__Butyrivibrio sp000424385--1||s__Butyrivibrio sp000424585--2||s__Butyrivibrio sp000526935--1||s__Butyrivibrio sp000621565--1||s__Butyrivibrio sp000621605--1||s__Butyrivibrio sp000702265--1||s__Butyrivibrio sp000703165--1||s__Butyrivibrio sp002372465--1||s__Butyrivibrio sp003625475--1||s__Butyrivibrio sp003625485--1||s__Butyrivibrio sp015056495--1||s__Butyrivibrio sp015056565--1||s__Butyrivibrio sp015056575--1||s__Butyrivibrio sp015056585--1||s__Butyrivibrio sp015056625--1||s__Butyrivibrio sp015056655--1||s__Butyrivibrio sp015056685--1||s__Butyrivibrio sp016291375--1||s__Butyrivibrio sp017413105--1||s__Butyrivibrio sp017433805--1||s__Butyrivibrio sp017446685--1||s__Butyrivibrio sp017535785--1||s__Butyrivibrio sp017620235--1||s__Butyrivibrio sp017634825--1||s__Butyrivibrio sp017940685--1||s__Butyrivibrio sp017996845--1||s__Butyrivibrio sp900102515--1||s__Butyrivibrio sp900103635--1||s__Butyrivibrio sp900104155--1||s__Butyrivibrio sp900108105--1||s__Butyrivibrio sp900112195--1||s__Butyrivibrio sp900116865--1||s__Butyrivibrio sp900116875--1||s__CAG-303 sp000437755--1||s__CAG-303 sp902797675--1||s__CAG-45 sp000438375--1||s__CAG-45 sp900771955--1||s__CAG-95 sp009911035--2||s__CAJJNI01 sp905193085--1||s__COE1 sp000403215--2||s__COE1 sp001916965--1||s__COE1 sp002358575--2||s__COE1 sp002490665--2||s__COE1 sp002491195--1||s__COE1 sp002492295--2||s__COE1 sp003513705--2||s__COE1 sp009774245--2||s__COE1 sp009774345--1||s__COE1 sp009774375--1||s__COE1 sp009774395--1||s__COE1 sp011959805--2||s__COE1 sp014239155--2||s__COE1 sp017436865--1||s__COE1 sp017622845--1||s__COE1 sp900753305--1||s__COE1 sp910579275--1||s__COE1 sp910585765--1||s__COE1 sp910586095--1||s__COE1 sp910586405--2||s__COE1 sp910586585--2||s__COE1 sp910588595--1||s__COE1 sp910588755--1||s__Catonella sp900314885--1||s__Catonella sp902796595--1||s__Cellulosilyticum sp017941635--1||s__Cellulosilyticum sp900556665--1||s__Choladocola sp910587495--1||s__Clostridium beijerinckii_A--1||s__Clostridium butyricum_B--1||s__Clostridium chromiireducens--1||s__Clostridium saccharobutylicum--1||s__Clostridium sp002760435--1||s__Clostridium sp009928485--1||s__Clostridium_AR fungisolvens--1||s__Clostridium_AR sp004015185--1||s__Clostridium_AR sp009928445--1||s__Clostridium_AR sp017312485--1||s__Clostridium_N sp905215405--1||s__Enterococcus_E columbae--1||s__Eubacterium_J plexicaudatum--1||s__Eubacterium_J sp009774535--1||s__Eubacterium_J sp910574915--1||s__Eubacterium_J sp910577225--1||s__Eubacterium_J sp910579075--2||s__Eubacterium_J sp910584345--1||s__Eubacterium_J sp910584595--1||s__Eubacterium_J sp910586225--1||s__Eubacterium_J sp910586445--1||s__FD2005 sp000702525--1||s__FD2005 sp017392525--1||s__Falcatimonas sp018918265--1||s__G11 sp017614185--1||s__G11 sp017619295--1||s__G11 sp900103495--1||s__JAAYNV01 sp012520645--1||s__JAAYNV01 sp017624235--1||s__JAEEOQ01 sp016284355--1||s__KM106-2 sp905214875--1||s__Kineothrix sp003488965--1||s__Kineothrix sp910576535--1||s__Kineothrix sp910579645--1||s__Kineothrix sp910579935--1||s__Kineothrix sp910585965--1||s__Kineothrix sp910586275--1||s__Kineothrix sp910588855--1||s__Lachnobacterium bovis--1||s__Lachnobacterium bovis_A--1||s__Lachnospira multipara--1||s__Lachnospira multipara_A--1||s__Lachnospira pectinoschiza_B--1||s__Lachnospira rogosae_A--1||s__Lachnospira sp000436475--1||s__Lachnospira sp000436535--1||s__Lachnospira sp000437735--1||s__Lachnospira sp900551945--1||s__Lachnotalea glycerini--1||s__Ligilactobacillus agilis--1||s__Ligilactobacillus ruminis--1||s__Ligilactobacillus ruminis_A--1||s__MGBC100174 sp910576895--2||s__MGBC114844 sp910585855--2||s__Marvinbryantia sp002473385--1||s__NK4A136 sp000687675--1||s__NK4A144 sp000424365--1||s__NK4A144 sp000701625--1||s__NK4A144 sp000746015--2||s__NK4A144 sp017448845--1||s__NK4A144 sp900114405--1||s__NK4A144 sp900168235--1||s__NK4A144 sp905236275--1||s__NK4A144 sp905236615--2||s__Pseudobutyrivibrio fibrisolvens_A--1||s__Pseudobutyrivibrio ruminis--2||s__Pseudobutyrivibrio ruminis_A--2||s__Pseudobutyrivibrio ruminis_B--2||s__Pseudobutyrivibrio ruminis_C--1||s__Pseudobutyrivibrio ruminis_D--1||s__Pseudobutyrivibrio ruminis_E--1||s__Pseudobutyrivibrio ruminis_F--1||s__Pseudobutyrivibrio sp000621865--1||s__Pseudobutyrivibrio sp002309345--1||s__Pseudobutyrivibrio sp015057185--1||s__Pseudobutyrivibrio sp017471675--1||s__Pseudobutyrivibrio sp017557435--2||s__Pseudobutyrivibrio sp017557715--1||s__Pseudobutyrivibrio sp017934625--1||s__Pseudobutyrivibrio sp900100545--1||s__Pseudobutyrivibrio sp900104335--2||s__Pseudobutyrivibrio sp900107545--2||s__Pseudobutyrivibrio sp900112855--2||s__Pseudobutyrivibrio sp900113655--2||s__Pseudobutyrivibrio sp902775195--1||s__Pseudobutyrivibrio xylanivorans--1||s__Pseudobutyrivibrio xylanivorans_A--1||s__RGIG3002 sp017437065--1||s__RGIG4930 sp017443685--1||s__RGIG4930 sp017470735--1||s__RGIG4930 sp017477005--1||s__RGIG4930 sp905233905--1||s__RGIG4930 sp905233955--1||s__RGIG4930 sp905236585--1||s__RUG115 sp902782995--1||s__RUG11977 sp016288005--1||s__RUG11977 sp017553665--2||s__RUG11977 sp017964055--1||s__Roseburia hominis--1||s__Roseburia intestinalis--1||s__Roseburia sp001940165--1||s__Roseburia sp003470905--1||s__Roseburia sp003483745--1||s__Roseburia sp017626625--1||s__Roseburia sp017937095--1||s__Roseburia sp900550935--1||s__Roseburia sp900753715--1||s__SIG336 sp015056765--1||s__UBA1258 sp002308235--1||s__UBA1258 sp016280465--1||s__UBA1258 sp016283275--1||s__UBA1258 sp016283575--1||s__UBA1258 sp016291405--1||s__UBA1258 sp017544835--1||s__UBA1258 sp017553505--1||s__UBA1258 sp017963665--1||s__UBA1258 sp900100895--1||s__UBA3282 sp002361355--1||s__UBA3282 sp002493835--2||s__UBA3282 sp017936885--1||s__UBA3282 sp910579285--1||s__UBA3282 sp910579505--1||s__UBA3282 sp910587095--1||s__UBA629 sp900317915--1||s__VSOB01 sp009774625--1||s__VSOB01 sp910585205--1||s__VSOB01 sp910585345--1||s__VSOB01 sp910587155--1||s__VSOB01 sp910589075--1||s__Velocimicrobium porci--1||s__Weimeria bifida--1||s__Weimeria sp002480925--1||s__Weimeria sp900100095--1||s__Weimeria sp900315505--1||s__Weimeria sp900316165--2||s__Weimeria sp900317825--1||s__Weimeria sp902803645--1||s__XBB1006 sp015057205--1||s__XBD2001 sp017959525--1||s__XBD2001 sp900116395--1:heptad_counter=MCP-44H--322:lbd_counter=:lca=d__Bacteria:lca_tree=f__Lachnospiraceae:name=N940839:ref_name_counter=])0.877:0.0424358[&&NHX:Sample_counter=:Type_counter=GTDB--325:capture_class_counter=:capture_domain_counter=:capture_family_counter=:capture_genus_counter=:capture_order_counter=:capture_phylum_counter=:capture_species_counter=:evoltype=D:gtdb_class_counter=c__Bacilli--4||c__Clostridia--321:gtdb_domain_counter=d__Bacteria--325:gtdb_family_counter=f__Cellulosilyticaceae--2||f__Clostridiaceae--10||f__Enterococcaceae--1||f__Lachnospiraceae--308||f__Lactobacillaceae--3||f__Ruminococcaceae--1:gtdb_genus_counter=g__14-2--16||g__1XD42-69--3||g__AC2028--7||g__AM51-8--1||g__Acetitomaculum--1||g__Agathobacter--8||g__Anaerosacchariphilus--1||g__Butyribacter--32||g__Butyrivibrio--53||g__CAG-303--2||g__CAG-45--2||g__CAG-882--1||g__CAG-95--2||g__CAJJNI01--1||g__COE1--33||g__Catonella--2||g__Cellulosilyticum--2||g__Choladocola--1||g__Clostridium--6||g__Clostridium_AR--4||g__Clostridium_N--1||g__Enterococcus_E--1||g__Eubacterium_J--10||g__FD2005--2||g__Falcatimonas--1||g__G11--3||g__JAAYNV01--2||g__JAEEOQ01--1||g__KM106-2--1||g__Kineothrix--7||g__Lachnobacterium--2||g__Lachnospira--8||g__Lachnotalea--1||g__Ligilactobacillus--3||g__MGBC100174--2||g__MGBC114844--2||g__Marvinbryantia--1||g__NK4A136--1||g__NK4A144--10||g__Pseudobutyrivibrio--31||g__RGIG3002--1||g__RGIG4930--6||g__RUG115--1||g__RUG11977--4||g__Roseburia--9||g__SIG336--1||g__UBA1258--9||g__UBA1394--1||g__UBA3282--7||g__UBA629--1||g__VSOB01--5||g__Velocimicrobium--1||g__Weimeria--8||g__XBB1006--1||g__XBD2001--2:gtdb_order_counter=o__Clostridiales--10||o__Lachnospirales--310||o__Lactobacillales--4||o__Oscillospirales--1:gtdb_phylum_counter=p__Firmicutes--4||p__Firmicutes_A--321:gtdb_species_counter=s__14-2 sp000403255--2||s__14-2 sp000403315--1||s__14-2 sp001940225--1||s__14-2 sp004793545--2||s__14-2 sp009774455--1||s__14-2 sp011960065--1||s__14-2 sp012519695--1||s__14-2 sp910575005--1||s__14-2 sp910575075--1||s__14-2 sp910576385--1||s__14-2 sp910576975--1||s__14-2 sp910580195--1||s__14-2 sp910584585--1||s__14-2 sp910585395--1||s__1XD42-69 sp003612565--1||s__1XD42-69 sp014287635--1||s__1XD42-69 sp910586355--1||s__AC2028 sp000702085--1||s__AC2028 sp016291475--1||s__AC2028 sp017469945--1||s__AC2028 sp017940415--1||s__AC2028 sp017962825--1||s__AC2028 sp902790935--1||s__AC2028 sp902794095--1||s__AM51-8 sp017470985--1||s__Acetitomaculum ruminis--1||s__Agathobacter faecis--1||s__Agathobacter rectalis--1||s__Agathobacter ruminis--1||s__Agathobacter sp002474415--1||s__Agathobacter sp900548765--1||s__Agathobacter sp900550545--1||s__Agathobacter sp905209075--1||s__Agathobacter sp910587655--1||s__Anaerosacchariphilus polymeriproducens--1||s__Butyribacter intestini--1||s__Butyribacter sp000436755--1||s__Butyribacter sp001916135--1||s__Butyribacter sp002361175--2||s__Butyribacter sp002493085--1||s__Butyribacter sp002499945--2||s__Butyribacter sp003149875--1||s__Butyribacter sp003524945--1||s__Butyribacter sp003529475--1||s__Butyribacter sp003611745--2||s__Butyribacter sp003612285--2||s__Butyribacter sp009774235--2||s__Butyribacter sp017476305--1||s__Butyribacter sp018918235--1||s__Butyribacter sp902788645--1||s__Butyribacter sp910577825--2||s__Butyribacter sp910579085--2||s__Butyribacter sp910580005--1||s__Butyribacter sp910585905--1||s__Butyribacter sp910586555--2||s__Butyribacter sp910586605--2||s__Butyribacter sp910588655--2||s__Butyrivibrio fibrisolvens--1||s__Butyrivibrio fibrisolvens_C--1||s__Butyrivibrio hungatei--2||s__Butyrivibrio hungatei_A--1||s__Butyrivibrio hungatei_B--1||s__Butyrivibrio proteoclasticus--1||s__Butyrivibrio proteoclasticus_A--1||s__Butyrivibrio proteoclasticus_B--1||s__Butyrivibrio sp000420825--1||s__Butyrivibrio sp000420845--1||s__Butyrivibrio sp000420865--1||s__Butyrivibrio sp000420945--1||s__Butyrivibrio sp000421405--1||s__Butyrivibrio sp000423925--1||s__Butyrivibrio sp000423945--1||s__Butyrivibrio sp000424145--1||s__Butyrivibrio sp000424265--1||s__Butyrivibrio sp000424285--1||s__Butyrivibrio sp000424385--1||s__Butyrivibrio sp000424585--2||s__Butyrivibrio sp000526935--1||s__Butyrivibrio sp000621565--1||s__Butyrivibrio sp000621605--1||s__Butyrivibrio sp000702265--1||s__Butyrivibrio sp000703165--1||s__Butyrivibrio sp002372465--1||s__Butyrivibrio sp003625475--1||s__Butyrivibrio sp003625485--1||s__Butyrivibrio sp015056495--1||s__Butyrivibrio sp015056565--1||s__Butyrivibrio sp015056575--1||s__Butyrivibrio sp015056585--1||s__Butyrivibrio sp015056625--1||s__Butyrivibrio sp015056655--1||s__Butyrivibrio sp015056685--1||s__Butyrivibrio sp016291375--1||s__Butyrivibrio sp017413105--1||s__Butyrivibrio sp017433805--1||s__Butyrivibrio sp017446685--1||s__Butyrivibrio sp017535785--1||s__Butyrivibrio sp017620235--1||s__Butyrivibrio sp017634825--1||s__Butyrivibrio sp017940685--1||s__Butyrivibrio sp017996845--1||s__Butyrivibrio sp900102515--1||s__Butyrivibrio sp900103635--1||s__Butyrivibrio sp900104155--1||s__Butyrivibrio sp900108105--1||s__Butyrivibrio sp900112195--1||s__Butyrivibrio sp900116865--1||s__Butyrivibrio sp900116875--1||s__CAG-303 sp000437755--1||s__CAG-303 sp902797675--1||s__CAG-45 sp000438375--1||s__CAG-45 sp900771955--1||s__CAG-882 sp003486385--1||s__CAG-95 sp009911035--2||s__CAJJNI01 sp905193085--1||s__COE1 sp000403215--2||s__COE1 sp001916965--1||s__COE1 sp002358575--2||s__COE1 sp002490665--2||s__COE1 sp002491195--1||s__COE1 sp002492295--2||s__COE1 sp003513705--2||s__COE1 sp009774245--2||s__COE1 sp009774345--1||s__COE1 sp009774375--1||s__COE1 sp009774395--1||s__COE1 sp011959805--2||s__COE1 sp014239155--2||s__COE1 sp017436865--1||s__COE1 sp017622845--1||s__COE1 sp900753305--1||s__COE1 sp910579275--1||s__COE1 sp910585765--1||s__COE1 sp910586095--1||s__COE1 sp910586405--2||s__COE1 sp910586585--2||s__COE1 sp910588595--1||s__COE1 sp910588755--1||s__Catonella sp900314885--1||s__Catonella sp902796595--1||s__Cellulosilyticum sp017941635--1||s__Cellulosilyticum sp900556665--1||s__Choladocola sp910587495--1||s__Clostridium beijerinckii_A--1||s__Clostridium butyricum_B--1||s__Clostridium chromiireducens--1||s__Clostridium saccharobutylicum--1||s__Clostridium sp002760435--1||s__Clostridium sp009928485--1||s__Clostridium_AR fungisolvens--1||s__Clostridium_AR sp004015185--1||s__Clostridium_AR sp009928445--1||s__Clostridium_AR sp017312485--1||s__Clostridium_N sp905215405--1||s__Enterococcus_E columbae--1||s__Eubacterium_J plexicaudatum--1||s__Eubacterium_J sp009774535--1||s__Eubacterium_J sp910574915--1||s__Eubacterium_J sp910577225--1||s__Eubacterium_J sp910579075--2||s__Eubacterium_J sp910584345--1||s__Eubacterium_J sp910584595--1||s__Eubacterium_J sp910586225--1||s__Eubacterium_J sp910586445--1||s__FD2005 sp000702525--1||s__FD2005 sp017392525--1||s__Falcatimonas sp018918265--1||s__G11 sp017614185--1||s__G11 sp017619295--1||s__G11 sp900103495--1||s__JAAYNV01 sp012520645--1||s__JAAYNV01 sp017624235--1||s__JAEEOQ01 sp016284355--1||s__KM106-2 sp905214875--1||s__Kineothrix sp003488965--1||s__Kineothrix sp910576535--1||s__Kineothrix sp910579645--1||s__Kineothrix sp910579935--1||s__Kineothrix sp910585965--1||s__Kineothrix sp910586275--1||s__Kineothrix sp910588855--1||s__Lachnobacterium bovis--1||s__Lachnobacterium bovis_A--1||s__Lachnospira multipara--1||s__Lachnospira multipara_A--1||s__Lachnospira pectinoschiza_B--1||s__Lachnospira rogosae_A--1||s__Lachnospira sp000436475--1||s__Lachnospira sp000436535--1||s__Lachnospira sp000437735--1||s__Lachnospira sp900551945--1||s__Lachnotalea glycerini--1||s__Ligilactobacillus agilis--1||s__Ligilactobacillus ruminis--1||s__Ligilactobacillus ruminis_A--1||s__MGBC100174 sp910576895--2||s__MGBC114844 sp910585855--2||s__Marvinbryantia sp002473385--1||s__NK4A136 sp000687675--1||s__NK4A144 sp000424365--1||s__NK4A144 sp000701625--1||s__NK4A144 sp000746015--2||s__NK4A144 sp017448845--1||s__NK4A144 sp900114405--1||s__NK4A144 sp900168235--1||s__NK4A144 sp905236275--1||s__NK4A144 sp905236615--2||s__Pseudobutyrivibrio fibrisolvens_A--1||s__Pseudobutyrivibrio ruminis--2||s__Pseudobutyrivibrio ruminis_A--2||s__Pseudobutyrivibrio ruminis_B--2||s__Pseudobutyrivibrio ruminis_C--1||s__Pseudobutyrivibrio ruminis_D--1||s__Pseudobutyrivibrio ruminis_E--1||s__Pseudobutyrivibrio ruminis_F--1||s__Pseudobutyrivibrio sp000621865--1||s__Pseudobutyrivibrio sp002309345--1||s__Pseudobutyrivibrio sp015057185--1||s__Pseudobutyrivibrio sp017471675--1||s__Pseudobutyrivibrio sp017557435--2||s__Pseudobutyrivibrio sp017557715--1||s__Pseudobutyrivibrio sp017934625--1||s__Pseudobutyrivibrio sp900100545--1||s__Pseudobutyrivibrio sp900104335--2||s__Pseudobutyrivibrio sp900107545--2||s__Pseudobutyrivibrio sp900112855--2||s__Pseudobutyrivibrio sp900113655--2||s__Pseudobutyrivibrio sp902775195--1||s__Pseudobutyrivibrio xylanivorans--1||s__Pseudobutyrivibrio xylanivorans_A--1||s__RGIG3002 sp017437065--1||s__RGIG4930 sp017443685--1||s__RGIG4930 sp017470735--1||s__RGIG4930 sp017477005--1||s__RGIG4930 sp905233905--1||s__RGIG4930 sp905233955--1||s__RGIG4930 sp905236585--1||s__RUG115 sp902782995--1||s__RUG11977 sp016288005--1||s__RUG11977 sp017553665--2||s__RUG11977 sp017964055--1||s__Roseburia hominis--1||s__Roseburia intestinalis--1||s__Roseburia sp001940165--1||s__Roseburia sp003470905--1||s__Roseburia sp003483745--1||s__Roseburia sp017626625--1||s__Roseburia sp017937095--1||s__Roseburia sp900550935--1||s__Roseburia sp900753715--1||s__SIG336 sp015056765--1||s__UBA1258 sp002308235--1||s__UBA1258 sp016280465--1||s__UBA1258 sp016283275--1||s__UBA1258 sp016283575--1||s__UBA1258 sp016291405--1||s__UBA1258 sp017544835--1||s__UBA1258 sp017553505--1||s__UBA1258 sp017963665--1||s__UBA1258 sp900100895--1||s__UBA1394 sp900554975--1||s__UBA3282 sp002361355--1||s__UBA3282 sp002493835--2||s__UBA3282 sp017936885--1||s__UBA3282 sp910579285--1||s__UBA3282 sp910579505--1||s__UBA3282 sp910587095--1||s__UBA629 sp900317915--1||s__VSOB01 sp009774625--1||s__VSOB01 sp910585205--1||s__VSOB01 sp910585345--1||s__VSOB01 sp910587155--1||s__VSOB01 sp910589075--1||s__Velocimicrobium porci--1||s__Weimeria bifida--1||s__Weimeria sp002480925--1||s__Weimeria sp900100095--1||s__Weimeria sp900315505--1||s__Weimeria sp900316165--2||s__Weimeria sp900317825--1||s__Weimeria sp902803645--1||s__XBB1006 sp015057205--1||s__XBD2001 sp017959525--1||s__XBD2001 sp900116395--1:heptad_counter=MCP-44H--325:lbd_counter=:lca=d__Bacteria:lca_tree=f__Lachnospiraceae:name=N940840:ref_name_counter=])0.974:0.0849555[&&NHX:Sample_counter=:Type_counter=GTDB--328:capture_class_counter=:capture_domain_counter=:capture_family_counter=:capture_genus_counter=:capture_order_counter=:capture_phylum_counter=:capture_species_counter=:evoltype=D:gtdb_class_counter=c__Bacilli--4||c__Clostridia--324:gtdb_domain_counter=d__Bacteria--328:gtdb_family_counter=f__Cellulosilyticaceae--2||f__Clostridiaceae--13||f__Enterococcaceae--1||f__Lachnospiraceae--308||f__Lactobacillaceae--3||f__Ruminococcaceae--1:gtdb_genus_counter=g__14-2--16||g__1XD42-69--3||g__AC2028--7||g__AM51-8--1||g__Acetitomaculum--1||g__Agathobacter--8||g__Anaerosacchariphilus--1||g__Butyribacter--32||g__Butyrivibrio--53||g__CAG-303--2||g__CAG-45--2||g__CAG-882--1||g__CAG-95--2||g__CAJJNI01--1||g__COE1--33||g__Catonella--2||g__Cellulosilyticum--2||g__Choladocola--1||g__Clostridium--8||g__Clostridium_AR--4||g__Clostridium_N--1||g__Enterococcus_E--1||g__Eubacterium_J--10||g__FD2005--2||g__Falcatimonas--1||g__G11--3||g__Inconstantimicrobium--1||g__JAAYNV01--2||g__JAEEOQ01--1||g__KM106-2--1||g__Kineothrix--7||g__Lachnobacterium--2||g__Lachnospira--8||g__Lachnotalea--1||g__Ligilactobacillus--3||g__MGBC100174--2||g__MGBC114844--2||g__Marvinbryantia--1||g__NK4A136--1||g__NK4A144--10||g__Pseudobutyrivibrio--31||g__RGIG3002--1||g__RGIG4930--6||g__RUG115--1||g__RUG11977--4||g__Roseburia--9||g__SIG336--1||g__UBA1258--9||g__UBA1394--1||g__UBA3282--7||g__UBA629--1||g__VSOB01--5||g__Velocimicrobium--1||g__Weimeria--8||g__XBB1006--1||g__XBD2001--2:gtdb_order_counter=o__Clostridiales--13||o__Lachnospirales--310||o__Lactobacillales--4||o__Oscillospirales--1:gtdb_phylum_counter=p__Firmicutes--4||p__Firmicutes_A--324:gtdb_species_counter=s__14-2 sp000403255--2||s__14-2 sp000403315--1||s__14-2 sp001940225--1||s__14-2 sp004793545--2||s__14-2 sp009774455--1||s__14-2 sp011960065--1||s__14-2 sp012519695--1||s__14-2 sp910575005--1||s__14-2 sp910575075--1||s__14-2 sp910576385--1||s__14-2 sp910576975--1||s__14-2 sp910580195--1||s__14-2 sp910584585--1||s__14-2 sp910585395--1||s__1XD42-69 sp003612565--1||s__1XD42-69 sp014287635--1||s__1XD42-69 sp910586355--1||s__AC2028 sp000702085--1||s__AC2028 sp016291475--1||s__AC2028 sp017469945--1||s__AC2028 sp017940415--1||s__AC2028 sp017962825--1||s__AC2028 sp902790935--1||s__AC2028 sp902794095--1||s__AM51-8 sp017470985--1||s__Acetitomaculum ruminis--1||s__Agathobacter faecis--1||s__Agathobacter rectalis--1||s__Agathobacter ruminis--1||s__Agathobacter sp002474415--1||s__Agathobacter sp900548765--1||s__Agathobacter sp900550545--1||s__Agathobacter sp905209075--1||s__Agathobacter sp910587655--1||s__Anaerosacchariphilus polymeriproducens--1||s__Butyribacter intestini--1||s__Butyribacter sp000436755--1||s__Butyribacter sp001916135--1||s__Butyribacter sp002361175--2||s__Butyribacter sp002493085--1||s__Butyribacter sp002499945--2||s__Butyribacter sp003149875--1||s__Butyribacter sp003524945--1||s__Butyribacter sp003529475--1||s__Butyribacter sp003611745--2||s__Butyribacter sp003612285--2||s__Butyribacter sp009774235--2||s__Butyribacter sp017476305--1||s__Butyribacter sp018918235--1||s__Butyribacter sp902788645--1||s__Butyribacter sp910577825--2||s__Butyribacter sp910579085--2||s__Butyribacter sp910580005--1||s__Butyribacter sp910585905--1||s__Butyribacter sp910586555--2||s__Butyribacter sp910586605--2||s__Butyribacter sp910588655--2||s__Butyrivibrio fibrisolvens--1||s__Butyrivibrio fibrisolvens_C--1||s__Butyrivibrio hungatei--2||s__Butyrivibrio hungatei_A--1||s__Butyrivibrio hungatei_B--1||s__Butyrivibrio proteoclasticus--1||s__Butyrivibrio proteoclasticus_A--1||s__Butyrivibrio proteoclasticus_B--1||s__Butyrivibrio sp000420825--1||s__Butyrivibrio sp000420845--1||s__Butyrivibrio sp000420865--1||s__Butyrivibrio sp000420945--1||s__Butyrivibrio sp000421405--1||s__Butyrivibrio sp000423925--1||s__Butyrivibrio sp000423945--1||s__Butyrivibrio sp000424145--1||s__Butyrivibrio sp000424265--1||s__Butyrivibrio sp000424285--1||s__Butyrivibrio sp000424385--1||s__Butyrivibrio sp000424585--2||s__Butyrivibrio sp000526935--1||s__Butyrivibrio sp000621565--1||s__Butyrivibrio sp000621605--1||s__Butyrivibrio sp000702265--1||s__Butyrivibrio sp000703165--1||s__Butyrivibrio sp002372465--1||s__Butyrivibrio sp003625475--1||s__Butyrivibrio sp003625485--1||s__Butyrivibrio sp015056495--1||s__Butyrivibrio sp015056565--1||s__Butyrivibrio sp015056575--1||s__Butyrivibrio sp015056585--1||s__Butyrivibrio sp015056625--1||s__Butyrivibrio sp015056655--1||s__Butyrivibrio sp015056685--1||s__Butyrivibrio sp016291375--1||s__Butyrivibrio sp017413105--1||s__Butyrivibrio sp017433805--1||s__Butyrivibrio sp017446685--1||s__Butyrivibrio sp017535785--1||s__Butyrivibrio sp017620235--1||s__Butyrivibrio sp017634825--1||s__Butyrivibrio sp017940685--1||s__Butyrivibrio sp017996845--1||s__Butyrivibrio sp900102515--1||s__Butyrivibrio sp900103635--1||s__Butyrivibrio sp900104155--1||s__Butyrivibrio sp900108105--1||s__Butyrivibrio sp900112195--1||s__Butyrivibrio sp900116865--1||s__Butyrivibrio sp900116875--1||s__CAG-303 sp000437755--1||s__CAG-303 sp902797675--1||s__CAG-45 sp000438375--1||s__CAG-45 sp900771955--1||s__CAG-882 sp003486385--1||s__CAG-95 sp009911035--2||s__CAJJNI01 sp905193085--1||s__COE1 sp000403215--2||s__COE1 sp001916965--1||s__COE1 sp002358575--2||s__COE1 sp002490665--2||s__COE1 sp002491195--1||s__COE1 sp002492295--2||s__COE1 sp003513705--2||s__COE1 sp009774245--2||s__COE1 sp009774345--1||s__COE1 sp009774375--1||s__COE1 sp009774395--1||s__COE1 sp011959805--2||s__COE1 sp014239155--2||s__COE1 sp017436865--1||s__COE1 sp017622845--1||s__COE1 sp900753305--1||s__COE1 sp910579275--1||s__COE1 sp910585765--1||s__COE1 sp910586095--1||s__COE1 sp910586405--2||s__COE1 sp910586585--2||s__COE1 sp910588595--1||s__COE1 sp910588755--1||s__Catonella sp900314885--1||s__Catonella sp902796595--1||s__Cellulosilyticum sp017941635--1||s__Cellulosilyticum sp900556665--1||s__Choladocola sp910587495--1||s__Clostridium beijerinckii_A--1||s__Clostridium butyricum--1||s__Clostridium butyricum_B--1||s__Clostridium chromiireducens--1||s__Clostridium saccharobutylicum--1||s__Clostridium sp002760435--1||s__Clostridium sp009928485--1||s__Clostridium sp015058375--1||s__Clostridium_AR fungisolvens--1||s__Clostridium_AR sp004015185--1||s__Clostridium_AR sp009928445--1||s__Clostridium_AR sp017312485--1||s__Clostridium_N sp905215405--1||s__Enterococcus_E columbae--1||s__Eubacterium_J plexicaudatum--1||s__Eubacterium_J sp009774535--1||s__Eubacterium_J sp910574915--1||s__Eubacterium_J sp910577225--1||s__Eubacterium_J sp910579075--2||s__Eubacterium_J sp910584345--1||s__Eubacterium_J sp910584595--1||s__Eubacterium_J sp910586225--1||s__Eubacterium_J sp910586445--1||s__FD2005 sp000702525--1||s__FD2005 sp017392525--1||s__Falcatimonas sp018918265--1||s__G11 sp017614185--1||s__G11 sp017619295--1||s__G11 sp900103495--1||s__Inconstantimicrobium porci--1||s__JAAYNV01 sp012520645--1||s__JAAYNV01 sp017624235--1||s__JAEEOQ01 sp016284355--1||s__KM106-2 sp905214875--1||s__Kineothrix sp003488965--1||s__Kineothrix sp910576535--1||s__Kineothrix sp910579645--1||s__Kineothrix sp910579935--1||s__Kineothrix sp910585965--1||s__Kineothrix sp910586275--1||s__Kineothrix sp910588855--1||s__Lachnobacterium bovis--1||s__Lachnobacterium bovis_A--1||s__Lachnospira multipara--1||s__Lachnospira multipara_A--1||s__Lachnospira pectinoschiza_B--1||s__Lachnospira rogosae_A--1||s__Lachnospira sp000436475--1||s__Lachnospira sp000436535--1||s__Lachnospira sp000437735--1||s__Lachnospira sp900551945--1||s__Lachnotalea glycerini--1||s__Ligilactobacillus agilis--1||s__Ligilactobacillus ruminis--1||s__Ligilactobacillus ruminis_A--1||s__MGBC100174 sp910576895--2||s__MGBC114844 sp910585855--2||s__Marvinbryantia sp002473385--1||s__NK4A136 sp000687675--1||s__NK4A144 sp000424365--1||s__NK4A144 sp000701625--1||s__NK4A144 sp000746015--2||s__NK4A144 sp017448845--1||s__NK4A144 sp900114405--1||s__NK4A144 sp900168235--1||s__NK4A144 sp905236275--1||s__NK4A144 sp905236615--2||s__Pseudobutyrivibrio fibrisolvens_A--1||s__Pseudobutyrivibrio ruminis--2||s__Pseudobutyrivibrio ruminis_A--2||s__Pseudobutyrivibrio ruminis_B--2||s__Pseudobutyrivibrio ruminis_C--1||s__Pseudobutyrivibrio ruminis_D--1||s__Pseudobutyrivibrio ruminis_E--1||s__Pseudobutyrivibrio ruminis_F--1||s__Pseudobutyrivibrio sp000621865--1||s__Pseudobutyrivibrio sp002309345--1||s__Pseudobutyrivibrio sp015057185--1||s__Pseudobutyrivibrio sp017471675--1||s__Pseudobutyrivibrio sp017557435--2||s__Pseudobutyrivibrio sp017557715--1||s__Pseudobutyrivibrio sp017934625--1||s__Pseudobutyrivibrio sp900100545--1||s__Pseudobutyrivibrio sp900104335--2||s__Pseudobutyrivibrio sp900107545--2||s__Pseudobutyrivibrio sp900112855--2||s__Pseudobutyrivibrio sp900113655--2||s__Pseudobutyrivibrio sp902775195--1||s__Pseudobutyrivibrio xylanivorans--1||s__Pseudobutyrivibrio xylanivorans_A--1||s__RGIG3002 sp017437065--1||s__RGIG4930 sp017443685--1||s__RGIG4930 sp017470735--1||s__RGIG4930 sp017477005--1||s__RGIG4930 sp905233905--1||s__RGIG4930 sp905233955--1||s__RGIG4930 sp905236585--1||s__RUG115 sp902782995--1||s__RUG11977 sp016288005--1||s__RUG11977 sp017553665--2||s__RUG11977 sp017964055--1||s__Roseburia hominis--1||s__Roseburia intestinalis--1||s__Roseburia sp001940165--1||s__Roseburia sp003470905--1||s__Roseburia sp003483745--1||s__Roseburia sp017626625--1||s__Roseburia sp017937095--1||s__Roseburia sp900550935--1||s__Roseburia sp900753715--1||s__SIG336 sp015056765--1||s__UBA1258 sp002308235--1||s__UBA1258 sp016280465--1||s__UBA1258 sp016283275--1||s__UBA1258 sp016283575--1||s__UBA1258 sp016291405--1||s__UBA1258 sp017544835--1||s__UBA1258 sp017553505--1||s__UBA1258 sp017963665--1||s__UBA1258 sp900100895--1||s__UBA1394 sp900554975--1||s__UBA3282 sp002361355--1||s__UBA3282 sp002493835--2||s__UBA3282 sp017936885--1||s__UBA3282 sp910579285--1||s__UBA3282 sp910579505--1||s__UBA3282 sp910587095--1||s__UBA629 sp900317915--1||s__VSOB01 sp009774625--1||s__VSOB01 sp910585205--1||s__VSOB01 sp910585345--1||s__VSOB01 sp910587155--1||s__VSOB01 sp910589075--1||s__Velocimicrobium porci--1||s__Weimeria bifida--1||s__Weimeria sp002480925--1||s__Weimeria sp900100095--1||s__Weimeria sp900315505--1||s__Weimeria sp900316165--2||s__Weimeria sp900317825--1||s__Weimeria sp902803645--1||s__XBB1006 sp015057205--1||s__XBD2001 sp017959525--1||s__XBD2001 sp900116395--1:heptad_counter=MCP-44H--328:lbd_counter=:lca=d__Bacteria:lca_tree=f__Lachnospiraceae:name=N940841:ref_name_counter=],((((GB_GCA_900548455.1_protein.faa_URKQ01000021.1_17@PF00015_full_PFAM.403.642:0.353806[&&NHX:Type=GTDB:gtdb_class=c__Clostridia:gtdb_domain=d__Bacteria:gtdb_family=f__Clostridiaceae:gtdb_genus=g__Clostridium_J:gtdb_order=o__Clostridiales:gtdb_phylum=p__Firmicutes_A:gtdb_species=s__Clostridium_J sp900548455:heptad=MCP-44H:species=d__Bacteria_p__Firmicutes_A_c__Clostridia_o__Clostridiales_f__Clostridiaceae_g__Clostridium_J_s__Clostridium_J sp900548455],((RS_GCF_003752155.1_protein.faa_NZ_RJVG01000001.1_122@PF00015_full_PFAM.444.660:0.175279[&&NHX:Type=GTDB:gtdb_class=c__Clostridia:gtdb_domain=d__Bacteria:gtdb_family=f__Lachnospiraceae:gtdb_genus=g__Mobilisporobacter:gtdb_order=o__Lachnospirales:gtdb_phylum=p__Firmicutes_A:gtdb_species=s__Mobilisporobacter senegalensis:heptad=MCP-44H:species=d__Bacteria_p__Firmicutes_A_c__Clostridia_o__Lachnospirales_f__Lachnospiraceae_g__Mobilisporobacter_s__Mobilisporobacter senegalensis],((RS_GCF_900168025.1_protein.faa_NZ_FUYN01000004.1_235@PF00015_full_PFAM.452.650:0.014657[&&NHX:Type=GTDB:gtdb_class=c__Clostridia:gtdb_domain=d__Bacteria:gtdb_family=f__Filifactoraceae:gtdb_genus=g__Acetoanaerobium:gtdb_order=o__Peptostreptococcales:gtdb_phylum=p__Firmicutes_A:gtdb_species=s__Acetoanaerobium noterae:heptad=MCP-44H:species=d__Bacteria_p__Firmicutes_A_c__Clostridia_o__Peptostreptococcales_f__Filifactoraceae_g__Acetoanaerobium_s__Acetoanaerobium noterae],RS_GCF_000196455.1_protein.faa_NC_014614.1_944@PF00015_full_PFAM.451.651:5e-09[&&NHX:Type=GTDB:gtdb_class=c__Clostridia:gtdb_domain=d__Bacteria:gtdb_family=f__Filifactoraceae:gtdb_genus=g__Acetoanaerobium:gtdb_order=o__Peptostreptococcales:gtdb_phylum=p__Firmicutes_A:gtdb_species=s__Acetoanaerobium sticklandii:heptad=MCP-44H:species=d__Bacteria_p__Firmicutes_A_c__Clostridia_o__Peptostreptococcales_f__Filifactoraceae_g__Acetoanaerobium_s__Acetoanaerobium sticklandii])1:0.222215[&&NHX:Sample_counter=:Type_counter=GTDB--2:capture_class_counter=:capture_domain_counter=:capture_family_counter=:capture_genus_counter=:capture_order_counter=:capture_phylum_counter=:capture_species_counter=:evoltype=D:gtdb_class_counter=c__Clostridia--2:gtdb_domain_counter=d__Bacteria--2:gtdb_family_counter=f__Filifactoraceae--2:gtdb_genus_counter=g__Acetoanaerobium--2:gtdb_order_counter=o__Peptostreptococcales--2:gtdb_phylum_counter=p__Firmicutes_A--2:gtdb_species_counter=s__Acetoanaerobium noterae--1||s__Acetoanaerobium sticklandii--1:heptad_counter=MCP-44H--2:lbd_counter=:lca=d__Bacteria:lca_tree=g__Acetoanaerobium:name=N940846:ref_name_counter=],((GB_GCA_002735925.1_protein.faa_PEDL01000018.1_28@PF00015_full_PFAM.438.662:0.152209[&&NHX:Type=GTDB:gtdb_class=c__Clostridia:gtdb_domain=d__Bacteria:gtdb_family=f__Cellulosilyticaceae:gtdb_genus=g__Cellulosilyticum:gtdb_order=o__Lachnospirales:gtdb_phylum=p__Firmicutes_A:gtdb_species=s__Cellulosilyticum sp002735925:heptad=MCP-44H:species=d__Bacteria_p__Firmicutes_A_c__Clostridia_o__Lachnospirales_f__Cellulosilyticaceae_g__Cellulosilyticum_s__Cellulosilyticum sp002735925],(GB_GCA_018372435.1_protein.faa_JAHAJA010000001.1_414@PF00015_full_PFAM.445.658:5e-09[&&NHX:Type=GTDB:gtdb_class=c__Clostridia:gtdb_domain=d__Bacteria:gtdb_family=f__Lachnospiraceae:gtdb_genus=g__Anaerosporobacter:gtdb_order=o__Lachnospirales:gtdb_phylum=p__Firmicutes_A:gtdb_species=s__Anaerosporobacter sp018372435:heptad=MCP-44H:species=d__Bacteria_p__Firmicutes_A_c__Clostridia_o__Lachnospirales_f__Lachnospiraceae_g__Anaerosporobacter_s__Anaerosporobacter sp018372435],RS_GCF_900142955.1_protein.faa_NZ_FRCP01000017.1_25@PF00015_full_PFAM.447.661:0.0097483[&&NHX:Type=GTDB:gtdb_class=c__Clostridia:gtdb_domain=d__Bacteria:gtdb_family=f__Lachnospiraceae:gtdb_genus=g__Anaerosporobacter:gtdb_order=o__Lachnospirales:gtdb_phylum=p__Firmicutes_A:gtdb_species=s__Anaerosporobacter mobilis:heptad=MCP-44H:species=d__Bacteria_p__Firmicutes_A_c__Clostridia_o__Lachnospirales_f__Lachnospiraceae_g__Anaerosporobacter_s__Anaerosporobacter mobilis])0.988:0.0861811[&&NHX:Sample_counter=:Type_counter=GTDB--2:capture_class_counter=:capture_domain_counter=:capture_family_counter=:capture_genus_counter=:capture_order_counter=:capture_phylum_counter=:capture_species_counter=:evoltype=D:gtdb_class_counter=c__Clostridia--2:gtdb_domain_counter=d__Bacteria--2:gtdb_family_counter=f__Lachnospiraceae--2:gtdb_genus_counter=g__Anaerosporobacter--2:gtdb_order_counter=o__Lachnospirales--2:gtdb_phylum_counter=p__Firmicutes_A--2:gtdb_species_counter=s__Anaerosporobacter mobilis--1||s__Anaerosporobacter sp018372435--1:heptad_counter=MCP-44H--2:lbd_counter=:lca=d__Bacteria:lca_tree=g__Anaerosporobacter:name=N940850:ref_name_counter=])0.889:0.0698974[&&NHX:Sample_counter=:Type_counter=GTDB--3:capture_class_counter=:capture_domain_counter=:capture_family_counter=:capture_genus_counter=:capture_order_counter=:capture_phylum_counter=:capture_species_counter=:evoltype=D:gtdb_class_counter=c__Clostridia--3:gtdb_domain_counter=d__Bacteria--3:gtdb_family_counter=f__Cellulosilyticaceae--1||f__Lachnospiraceae--2:gtdb_genus_counter=g__Anaerosporobacter--2||g__Cellulosilyticum--1:gtdb_order_counter=o__Lachnospirales--3:gtdb_phylum_counter=p__Firmicutes_A--3:gtdb_species_counter=s__Anaerosporobacter mobilis--1||s__Anaerosporobacter sp018372435--1||s__Cellulosilyticum sp002735925--1:heptad_counter=MCP-44H--3:lbd_counter=:lca=d__Bacteria:lca_tree=o__Lachnospirales:name=N940851:ref_name_counter=],(GB_GCA_002419585.1_protein.faa_DIGJ01000026.1_36@PF00015_full_PFAM.455.672:0.132959[&&NHX:Type=GTDB:gtdb_class=c__Clostridia:gtdb_domain=d__Bacteria:gtdb_family=f__Lachnospiraceae:gtdb_genus=g__Velocimicrobium:gtdb_order=o__Lachnospirales:gtdb_phylum=p__Firmicutes_A:gtdb_species=s__Velocimicrobium sp002419585:heptad=MCP-44H:species=d__Bacteria_p__Firmicutes_A_c__Clostridia_o__Lachnospirales_f__Lachnospiraceae_g__Velocimicrobium_s__Velocimicrobium sp002419585],(RS_GCF_000733755.1_protein.faa_NZ_JPOF01000006.1_413@PF00015_full_PFAM.439.665:0.0284489[&&NHX:Type=GTDB:gtdb_class=c__Clostridia:gtdb_domain=d__Bacteria:gtdb_family=f__Lachnospiraceae:gtdb_genus=g__Lachnoclostridium:gtdb_order=o__Lachnospirales:gtdb_phylum=p__Firmicutes_A:gtdb_species=s__Lachnoclostridium phytofermentans_A:heptad=MCP-44H:species=d__Bacteria_p__Firmicutes_A_c__Clostridia_o__Lachnospirales_f__Lachnospiraceae_g__Lachnoclostridium_s__Lachnoclostridium phytofermentans_A],(RS_GCF_000018685.1_protein.faa_NC_010001.1_1569@PF00015_full_PFAM.447.661:0.0259994[&&NHX:Type=GTDB:gtdb_class=c__Clostridia:gtdb_domain=d__Bacteria:gtdb_family=f__Lachnospiraceae:gtdb_genus=g__Lachnoclostridium:gtdb_order=o__Lachnospirales:gtdb_phylum=p__Firmicutes_A:gtdb_species=s__Lachnoclostridium phytofermentans:heptad=MCP-44H:species=d__Bacteria_p__Firmicutes_A_c__Clostridia_o__Lachnospirales_f__Lachnospiraceae_g__Lachnoclostridium_s__Lachnoclostridium phytofermentans],GB_GCA_003526525.1_protein.faa_DPVV01000084.1_4@PF00015_full_PFAM.450.666:0.0196826[&&NHX:Type=GTDB:gtdb_class=c__Clostridia:gtdb_domain=d__Bacteria:gtdb_family=f__Lachnospiraceae:gtdb_genus=g__Lachnoclostridium:gtdb_order=o__Lachnospirales:gtdb_phylum=p__Firmicutes_A:gtdb_species=s__Lachnoclostridium sp003526525:heptad=MCP-44H:species=d__Bacteria_p__Firmicutes_A_c__Clostridia_o__Lachnospirales_f__Lachnospiraceae_g__Lachnoclostridium_s__Lachnoclostridium sp003526525])0.989:0.0638606[&&NHX:Sample_counter=:Type_counter=GTDB--2:capture_class_counter=:capture_domain_counter=:capture_family_counter=:capture_genus_counter=:capture_order_counter=:capture_phylum_counter=:capture_species_counter=:evoltype=D:gtdb_class_counter=c__Clostridia--2:gtdb_domain_counter=d__Bacteria--2:gtdb_family_counter=f__Lachnospiraceae--2:gtdb_genus_counter=g__Lachnoclostridium--2:gtdb_order_counter=o__Lachnospirales--2:gtdb_phylum_counter=p__Firmicutes_A--2:gtdb_species_counter=s__Lachnoclostridium phytofermentans--1||s__Lachnoclostridium sp003526525--1:heptad_counter=MCP-44H--2:lbd_counter=:lca=d__Bacteria:lca_tree=g__Lachnoclostridium:name=N940856:ref_name_counter=])0.999:0.134316[&&NHX:Sample_counter=:Type_counter=GTDB--3:capture_class_counter=:capture_domain_counter=:capture_family_counter=:capture_genus_counter=:capture_order_counter=:capture_phylum_counter=:capture_species_counter=:evoltype=D:gtdb_class_counter=c__Clostridia--3:gtdb_domain_counter=d__Bacteria--3:gtdb_family_counter=f__Lachnospiraceae--3:gtdb_genus_counter=g__Lachnoclostridium--3:gtdb_order_counter=o__Lachnospirales--3:gtdb_phylum_counter=p__Firmicutes_A--3:gtdb_species_counter=s__Lachnoclostridium phytofermentans--1||s__Lachnoclostridium phytofermentans_A--1||s__Lachnoclostridium sp003526525--1:heptad_counter=MCP-44H--3:lbd_counter=:lca=d__Bacteria:lca_tree=g__Lachnoclostridium:name=N940857:ref_name_counter=])0.86:0.0443182[&&NHX:Sample_counter=:Type_counter=GTDB--4:capture_class_counter=:capture_domain_counter=:capture_family_counter=:capture_genus_counter=:capture_order_counter=:capture_phylum_counter=:capture_species_counter=:evoltype=D:gtdb_class_counter=c__Clostridia--4:gtdb_domain_counter=d__Bacteria--4:gtdb_family_counter=f__Lachnospiraceae--4:gtdb_genus_counter=g__Lachnoclostridium--3||g__Velocimicrobium--1:gtdb_order_counter=o__Lachnospirales--4:gtdb_phylum_counter=p__Firmicutes_A--4:gtdb_species_counter=s__Lachnoclostridium phytofermentans--1||s__Lachnoclostridium phytofermentans_A--1||s__Lachnoclostridium sp003526525--1||s__Velocimicrobium sp002419585--1:heptad_counter=MCP-44H--4:lbd_counter=:lca=d__Bacteria:lca_tree=f__Lachnospiraceae:name=N940858:ref_name_counter=])0.916:0.0612436[&&NHX:Sample_counter=:Type_counter=GTDB--7:capture_class_counter=:capture_domain_counter=:capture_family_counter=:capture_genus_counter=:capture_order_counter=:capture_phylum_counter=:capture_species_counter=:evoltype=D:gtdb_class_counter=c__Clostridia--7:gtdb_domain_counter=d__Bacteria--7:gtdb_family_counter=f__Cellulosilyticaceae--1||f__Lachnospiraceae--6:gtdb_genus_counter=g__Anaerosporobacter--2||g__Cellulosilyticum--1||g__Lachnoclostridium--3||g__Velocimicrobium--1:gtdb_order_counter=o__Lachnospirales--7:gtdb_phylum_counter=p__Firmicutes_A--7:gtdb_species_counter=s__Anaerosporobacter mobilis--1||s__Anaerosporobacter sp018372435--1||s__Cellulosilyticum sp002735925--1||s__Lachnoclostridium phytofermentans--1||s__Lachnoclostridium phytofermentans_A--1||s__Lachnoclostridium sp003526525--1||s__Velocimicrobium sp002419585--1:heptad_counter=MCP-44H--7:lbd_counter=:lca=d__Bacteria:lca_tree=o__Lachnospirales:name=N940859:ref_name_counter=])0.47:0.0512717[&&NHX:Sample_counter=:Type_counter=GTDB--9:capture_class_counter=:capture_domain_counter=:capture_family_counter=:capture_genus_counter=:capture_order_counter=:capture_phylum_counter=:capture_species_counter=:evoltype=D:gtdb_class_counter=c__Clostridia--9:gtdb_domain_counter=d__Bacteria--9:gtdb_family_counter=f__Cellulosilyticaceae--1||f__Filifactoraceae--2||f__Lachnospiraceae--6:gtdb_genus_counter=g__Acetoanaerobium--2||g__Anaerosporobacter--2||g__Cellulosilyticum--1||g__Lachnoclostridium--3||g__Velocimicrobium--1:gtdb_order_counter=o__Lachnospirales--7||o__Peptostreptococcales--2:gtdb_phylum_counter=p__Firmicutes_A--9:gtdb_species_counter=s__Acetoanaerobium noterae--1||s__Acetoanaerobium sticklandii--1||s__Anaerosporobacter mobilis--1||s__Anaerosporobacter sp018372435--1||s__Cellulosilyticum sp002735925--1||s__Lachnoclostridium phytofermentans--1||s__Lachnoclostridium phytofermentans_A--1||s__Lachnoclostridium sp003526525--1||s__Velocimicrobium sp002419585--1:heptad_counter=MCP-44H--9:lbd_counter=:lca=d__Bacteria:lca_tree=c__Clostridia:name=N940860:ref_name_counter=])0.378:0.0409839[&&NHX:Sample_counter=:Type_counter=GTDB--10:capture_class_counter=:capture_domain_counter=:capture_family_counter=:capture_genus_counter=:capture_order_counter=:capture_phylum_counter=:capture_species_counter=:evoltype=D:gtdb_class_counter=c__Clostridia--10:gtdb_domain_counter=d__Bacteria--10:gtdb_family_counter=f__Cellulosilyticaceae--1||f__Filifactoraceae--2||f__Lachnospiraceae--7:gtdb_genus_counter=g__Acetoanaerobium--2||g__Anaerosporobacter--2||g__Cellulosilyticum--1||g__Lachnoclostridium--3||g__Mobilisporobacter--1||g__Velocimicrobium--1:gtdb_order_counter=o__Lachnospirales--8||o__Peptostreptococcales--2:gtdb_phylum_counter=p__Firmicutes_A--10:gtdb_species_counter=s__Acetoanaerobium noterae--1||s__Acetoanaerobium sticklandii--1||s__Anaerosporobacter mobilis--1||s__Anaerosporobacter sp018372435--1||s__Cellulosilyticum sp002735925--1||s__Lachnoclostridium phytofermentans--1||s__Lachnoclostridium phytofermentans_A--1||s__Lachnoclostridium sp003526525--1||s__Mobilisporobacter senegalensis--1||s__Velocimicrobium sp002419585--1:heptad_counter=MCP-44H--10:lbd_counter=:lca=d__Bacteria:lca_tree=c__Clostridia:name=N940861:ref_name_counter=],((RS_GCF_014218335.1_protein.faa_NZ_AP023367.1_897@PF00015_full_PFAM.444.649:0.21506[&&NHX:Type=GTDB:gtdb_class=c__Clostridia:gtdb_domain=d__Bacteria:gtdb_family=f__Lachnospiraceae:gtdb_genus=g__Anaerocolumna:gtdb_order=o__Lachnospirales:gtdb_phylum=p__Firmicutes_A:gtdb_species=s__Anaerocolumna cellulosilytica:heptad=MCP-44H:species=d__Bacteria_p__Firmicutes_A_c__Clostridia_o__Lachnospirales_f__Lachnospiraceae_g__Anaerocolumna_s__Anaerocolumna cellulosilytica],(RS_GCF_900143645.1_protein.faa_NZ_FRFD01000003.1_625@PF00015_full_PFAM.447.653:0.148887[&&NHX:Type=GTDB:gtdb_class=c__Clostridia:gtdb_domain=d__Bacteria:gtdb_family=f__Lachnospiraceae:gtdb_genus=g__Anaerocolumna:gtdb_order=o__Lachnospirales:gtdb_phylum=p__Firmicutes_A:gtdb_species=s__Anaerocolumna xylanovorans:heptad=MCP-44H:species=d__Bacteria_p__Firmicutes_A_c__Clostridia_o__Lachnospirales_f__Lachnospiraceae_g__Anaerocolumna_s__Anaerocolumna xylanovorans],(RS_GCF_014218355.1_protein.faa_NZ_AP023368.1_3881@PF00015_full_PFAM.442.654:0.103283[&&NHX:Type=GTDB:gtdb_class=c__Clostridia:gtdb_domain=d__Bacteria:gtdb_family=f__Lachnospiraceae:gtdb_genus=g__Anaerocolumna:gtdb_order=o__Lachnospirales:gtdb_phylum=p__Firmicutes_A:gtdb_species=s__Anaerocolumna sp014218355:heptad=MCP-44H:species=d__Bacteria_p__Firmicutes_A_c__Clostridia_o__Lachnospirales_f__Lachnospiraceae_g__Anaerocolumna_s__Anaerocolumna sp014218355],(RS_GCF_900142215.1_protein.faa_NZ_FRAC01000030.1_35@PF00015_full_PFAM.454.646:0.0811162[&&NHX:Type=GTDB:gtdb_class=c__Clostridia:gtdb_domain=d__Bacteria:gtdb_family=f__Lachnospiraceae:gtdb_genus=g__Anaerocolumna:gtdb_order=o__Lachnospirales:gtdb_phylum=p__Firmicutes_A:gtdb_species=s__Anaerocolumna jejuensis:heptad=MCP-44H:species=d__Bacteria_p__Firmicutes_A_c__Clostridia_o__Lachnospirales_f__Lachnospiraceae_g__Anaerocolumna_s__Anaerocolumna jejuensis],RS_GCF_900143645.1_protein.faa_NZ_FRFD01000004.1_237@PF00015_full_PFAM.453.647:0.020049[&&NHX:Type=GTDB:gtdb_class=c__Clostridia:gtdb_domain=d__Bacteria:gtdb_family=f__Lachnospiraceae:gtdb_genus=g__Anaerocolumna:gtdb_order=o__Lachnospirales:gtdb_phylum=p__Firmicutes_A:gtdb_species=s__Anaerocolumna xylanovorans:heptad=MCP-44H:species=d__Bacteria_p__Firmicutes_A_c__Clostridia_o__Lachnospirales_f__Lachnospiraceae_g__Anaerocolumna_s__Anaerocolumna xylanovorans])0.388:0.0216639[&&NHX:Sample_counter=:Type_counter=GTDB--2:capture_class_counter=:capture_domain_counter=:capture_family_counter=:capture_genus_counter=:capture_order_counter=:capture_phylum_counter=:capture_species_counter=:evoltype=D:gtdb_class_counter=c__Clostridia--2:gtdb_domain_counter=d__Bacteria--2:gtdb_family_counter=f__Lachnospiraceae--2:gtdb_genus_counter=g__Anaerocolumna--2:gtdb_order_counter=o__Lachnospirales--2:gtdb_phylum_counter=p__Firmicutes_A--2:gtdb_species_counter=s__Anaerocolumna jejuensis--1||s__Anaerocolumna xylanovorans--1:heptad_counter=MCP-44H--2:lbd_counter=:lca=d__Bacteria:lca_tree=g__Anaerocolumna:name=N940867:ref_name_counter=])0.699:0.0451336[&&NHX:Sample_counter=:Type_counter=GTDB--3:capture_class_counter=:capture_domain_counter=:capture_family_counter=:capture_genus_counter=:capture_order_counter=:capture_phylum_counter=:capture_species_counter=:evoltype=D:gtdb_class_counter=c__Clostridia--3:gtdb_domain_counter=d__Bacteria--3:gtdb_family_counter=f__Lachnospiraceae--3:gtdb_genus_counter=g__Anaerocolumna--3:gtdb_order_counter=o__Lachnospirales--3:gtdb_phylum_counter=p__Firmicutes_A--3:gtdb_species_counter=s__Anaerocolumna jejuensis--1||s__Anaerocolumna sp014218355--1||s__Anaerocolumna xylanovorans--1:heptad_counter=MCP-44H--3:lbd_counter=:lca=d__Bacteria:lca_tree=g__Anaerocolumna:name=N940868:ref_name_counter=])1:0.263461[&&NHX:Sample_counter=:Type_counter=GTDB--4:capture_class_counter=:capture_domain_counter=:capture_family_counter=:capture_genus_counter=:capture_order_counter=:capture_phylum_counter=:capture_species_counter=:evoltype=D:gtdb_class_counter=c__Clostridia--4:gtdb_domain_counter=d__Bacteria--4:gtdb_family_counter=f__Lachnospiraceae--4:gtdb_genus_counter=g__Anaerocolumna--4:gtdb_order_counter=o__Lachnospirales--4:gtdb_phylum_counter=p__Firmicutes_A--4:gtdb_species_counter=s__Anaerocolumna jejuensis--1||s__Anaerocolumna sp014218355--1||s__Anaerocolumna xylanovorans--2:heptad_counter=MCP-44H--4:lbd_counter=:lca=d__Bacteria:lca_tree=g__Anaerocolumna:name=N940869:ref_name_counter=])0.904:0.0706159[&&NHX:Sample_counter=:Type_counter=GTDB--5:capture_class_counter=:capture_domain_counter=:capture_family_counter=:capture_genus_counter=:capture_order_counter=:capture_phylum_counter=:capture_species_counter=:evoltype=D:gtdb_class_counter=c__Clostridia--5:gtdb_domain_counter=d__Bacteria--5:gtdb_family_counter=f__Lachnospiraceae--5:gtdb_genus_counter=g__Anaerocolumna--5:gtdb_order_counter=o__Lachnospirales--5:gtdb_phylum_counter=p__Firmicutes_A--5:gtdb_species_counter=s__Anaerocolumna cellulosilytica--1||s__Anaerocolumna jejuensis--1||s__Anaerocolumna sp014218355--1||s__Anaerocolumna xylanovorans--2:heptad_counter=MCP-44H--5:lbd_counter=:lca=d__Bacteria:lca_tree=g__Anaerocolumna:name=N940870:ref_name_counter=],GB_GCA_002294045.1_protein.faa_DBEP01000009.1_120@PF00015_full_PFAM.246.451:0.128976[&&NHX:Type=GTDB:gtdb_class=c__Clostridia:gtdb_domain=d__Bacteria:gtdb_family=f__Lachnospiraceae:gtdb_genus=g__Anaerocolumna:gtdb_order=o__Lachnospirales:gtdb_phylum=p__Firmicutes_A:gtdb_species=s__Anaerocolumna sp002294045:heptad=MCP-44H:species=d__Bacteria_p__Firmicutes_A_c__Clostridia_o__Lachnospirales_f__Lachnospiraceae_g__Anaerocolumna_s__Anaerocolumna sp002294045])0.978:0.0895754[&&NHX:Sample_counter=:Type_counter=GTDB--6:capture_class_counter=:capture_domain_counter=:capture_family_counter=:capture_genus_counter=:capture_order_counter=:capture_phylum_counter=:capture_species_counter=:evoltype=D:gtdb_class_counter=c__Clostridia--6:gtdb_domain_counter=d__Bacteria--6:gtdb_family_counter=f__Lachnospiraceae--6:gtdb_genus_counter=g__Anaerocolumna--6:gtdb_order_counter=o__Lachnospirales--6:gtdb_phylum_counter=p__Firmicutes_A--6:gtdb_species_counter=s__Anaerocolumna cellulosilytica--1||s__Anaerocolumna jejuensis--1||s__Anaerocolumna sp002294045--1||s__Anaerocolumna sp014218355--1||s__Anaerocolumna xylanovorans--2:heptad_counter=MCP-44H--6:lbd_counter=:lca=d__Bacteria:lca_tree=g__Anaerocolumna:name=N940872:ref_name_counter=])0.728:0.0356423[&&NHX:Sample_counter=:Type_counter=GTDB--16:capture_class_counter=:capture_domain_counter=:capture_family_counter=:capture_genus_counter=:capture_order_counter=:capture_phylum_counter=:capture_species_counter=:evoltype=D:gtdb_class_counter=c__Clostridia--16:gtdb_domain_counter=d__Bacteria--16:gtdb_family_counter=f__Cellulosilyticaceae--1||f__Filifactoraceae--2||f__Lachnospiraceae--13:gtdb_genus_counter=g__Acetoanaerobium--2||g__Anaerocolumna--6||g__Anaerosporobacter--2||g__Cellulosilyticum--1||g__Lachnoclostridium--3||g__Mobilisporobacter--1||g__Velocimicrobium--1:gtdb_order_counter=o__Lachnospirales--14||o__Peptostreptococcales--2:gtdb_phylum_counter=p__Firmicutes_A--16:gtdb_species_counter=s__Acetoanaerobium noterae--1||s__Acetoanaerobium sticklandii--1||s__Anaerocolumna cellulosilytica--1||s__Anaerocolumna jejuensis--1||s__Anaerocolumna sp002294045--1||s__Anaerocolumna sp014218355--1||s__Anaerocolumna xylanovorans--2||s__Anaerosporobacter mobilis--1||s__Anaerosporobacter sp018372435--1||s__Cellulosilyticum sp002735925--1||s__Lachnoclostridium phytofermentans--1||s__Lachnoclostridium phytofermentans_A--1||s__Lachnoclostridium sp003526525--1||s__Mobilisporobacter senegalensis--1||s__Velocimicrobium sp002419585--1:heptad_counter=MCP-44H--16:lbd_counter=:lca=d__Bacteria:lca_tree=c__Clostridia:name=N940873:ref_name_counter=])0.872:0.0555361[&&NHX:Sample_counter=:Type_counter=GTDB--17:capture_class_counter=:capture_domain_counter=:capture_family_counter=:capture_genus_counter=:capture_order_counter=:capture_phylum_counter=:capture_species_counter=:evoltype=D:gtdb_class_counter=c__Clostridia--17:gtdb_domain_counter=d__Bacteria--17:gtdb_family_counter=f__Cellulosilyticaceae--1||f__Clostridiaceae--1||f__Filifactoraceae--2||f__Lachnospiraceae--13:gtdb_genus_counter=g__Acetoanaerobium--2||g__Anaerocolumna--6||g__Anaerosporobacter--2||g__Cellulosilyticum--1||g__Clostridium_J--1||g__Lachnoclostridium--3||g__Mobilisporobacter--1||g__Velocimicrobium--1:gtdb_order_counter=o__Clostridiales--1||o__Lachnospirales--14||o__Peptostreptococcales--2:gtdb_phylum_counter=p__Firmicutes_A--17:gtdb_species_counter=s__Acetoanaerobium noterae--1||s__Acetoanaerobium sticklandii--1||s__Anaerocolumna cellulosilytica--1||s__Anaerocolumna jejuensis--1||s__Anaerocolumna sp002294045--1||s__Anaerocolumna sp014218355--1||s__Anaerocolumna xylanovorans--2||s__Anaerosporobacter mobilis--1||s__Anaerosporobacter sp018372435--1||s__Cellulosilyticum sp002735925--1||s__Clostridium_J sp900548455--1||s__Lachnoclostridium phytofermentans--1||s__Lachnoclostridium phytofermentans_A--1||s__Lachnoclostridium sp003526525--1||s__Mobilisporobacter senegalensis--1||s__Velocimicrobium sp002419585--1:heptad_counter=MCP-44H--17:lbd_counter=:lca=d__Bacteria:lca_tree=c__Clostridia:name=N940874:ref_name_counter=],((RS_GCF_000403845.2_protein.faa_NZ_KE159568.1_1316@PF00015_full_PFAM.439.657:0.161917[&&NHX:Type=GTDB:gtdb_class=c__Clostridia:gtdb_domain=d__Bacteria:gtdb_family=f__Lachnospiraceae:gtdb_genus=g__14-2:gtdb_order=o__Lachnospirales:gtdb_phylum=p__Firmicutes_A:gtdb_species=s__14-2 sp000403845:heptad=MCP-44H:species=d__Bacteria_p__Firmicutes_A_c__Clostridia_o__Lachnospirales_f__Lachnospiraceae_g__14-2_s__14-2 sp000403845],(GB_GCA_003507655.1_protein.faa_DNUZ01000031.1_75@PF00015_full_PFAM.18.219:0.105526[&&NHX:Type=GTDB:gtdb_class=c__Clostridia:gtdb_domain=d__Bacteria:gtdb_family=f__Lachnospiraceae:gtdb_genus=g__UBA11774:gtdb_order=o__Lachnospirales:gtdb_phylum=p__Firmicutes_A:gtdb_species=s__UBA11774 sp003507655:heptad=MCP-44H:species=d__Bacteria_p__Firmicutes_A_c__Clostridia_o__Lachnospirales_f__Lachnospiraceae_g__UBA11774_s__UBA11774 sp003507655],GB_GCA_900556645.1_protein.faa_USPJ01000003.1_17@PF00015_full_PFAM.441.660:0.0148533[&&NHX:Type=GTDB:gtdb_class=c__Clostridia:gtdb_domain=d__Bacteria:gtdb_family=f__Lachnospiraceae:gtdb_genus=g__UBA11774:gtdb_order=o__Lachnospirales:gtdb_phylum=p__Firmicutes_A:gtdb_species=s__UBA11774 sp900556645:heptad=MCP-44H:species=d__Bacteria_p__Firmicutes_A_c__Clostridia_o__Lachnospirales_f__Lachnospiraceae_g__UBA11774_s__UBA11774 sp900556645])0.956:0.0852456[&&NHX:Sample_counter=:Type_counter=GTDB--2:capture_class_counter=:capture_domain_counter=:capture_family_counter=:capture_genus_counter=:capture_order_counter=:capture_phylum_counter=:capture_species_counter=:evoltype=D:gtdb_class_counter=c__Clostridia--2:gtdb_domain_counter=d__Bacteria--2:gtdb_family_counter=f__Lachnospiraceae--2:gtdb_genus_counter=g__UBA11774--2:gtdb_order_counter=o__Lachnospirales--2:gtdb_phylum_counter=p__Firmicutes_A--2:gtdb_species_counter=s__UBA11774 sp003507655--1||s__UBA11774 sp900556645--1:heptad_counter=MCP-44H--2:lbd_counter=:lca=d__Bacteria:lca_tree=g__UBA11774:name=N940878:ref_name_counter=])0.998:0.14133[&&NHX:Sample_counter=:Type_counter=GTDB--3:capture_class_counter=:capture_domain_counter=:capture_family_counter=:capture_genus_counter=:capture_order_counter=:capture_phylum_counter=:capture_species_counter=:evoltype=D:gtdb_class_counter=c__Clostridia--3:gtdb_domain_counter=d__Bacteria--3:gtdb_family_counter=f__Lachnospiraceae--3:gtdb_genus_counter=g__14-2--1||g__UBA11774--2:gtdb_order_counter=o__Lachnospirales--3:gtdb_phylum_counter=p__Firmicutes_A--3:gtdb_species_counter=s__14-2 sp000403845--1||s__UBA11774 sp003507655--1||s__UBA11774 sp900556645--1:heptad_counter=MCP-44H--3:lbd_counter=:lca=d__Bacteria:lca_tree=f__Lachnospiraceae:name=N940879:ref_name_counter=],(GB_GCA_017996675.1_protein.faa_JAGOGN010000118.1_1@PF00015_full_PFAM.447.657:0.212436[&&NHX:Type=GTDB:gtdb_class=c__Clostridia:gtdb_domain=d__Bacteria:gtdb_family=f__Lachnospiraceae:gtdb_genus=g__JAGOGN01:gtdb_order=o__Lachnospirales:gtdb_phylum=p__Firmicutes_A:gtdb_species=s__JAGOGN01 sp017996675:heptad=MCP-44H:species=d__Bacteria_p__Firmicutes_A_c__Clostridia_o__Lachnospirales_f__Lachnospiraceae_g__JAGOGN01_s__JAGOGN01 sp017996675],(GB_GCA_015057115.1_protein.faa_SVEZ01000014.1_82@PF00015_full_PFAM.448.665:0.124166[&&NHX:Type=GTDB:gtdb_class=c__Clostridia:gtdb_domain=d__Bacteria:gtdb_family=f__Lachnospiraceae:gtdb_genus=g__XBB1006:gtdb_order=o__Lachnospirales:gtdb_phylum=p__Firmicutes_A:gtdb_species=s__XBB1006 sp015057115:heptad=MCP-44H:species=d__Bacteria_p__Firmicutes_A_c__Clostridia_o__Lachnospirales_f__Lachnospiraceae_g__XBB1006_s__XBB1006 sp015057115],(GB_GCA_016283755.1_protein.faa_JAEENO010000049.1_24@PF00015_full_PFAM.451.665:0.0217775[&&NHX:Type=GTDB:gtdb_class=c__Clostridia:gtdb_domain=d__Bacteria:gtdb_family=f__Lachnospiraceae:gtdb_genus=g__XBB1006:gtdb_order=o__Lachnospirales:gtdb_phylum=p__Firmicutes_A:gtdb_species=s__XBB1006 sp016283755:heptad=MCP-44H:species=d__Bacteria_p__Firmicutes_A_c__Clostridia_o__Lachnospirales_f__Lachnospiraceae_g__XBB1006_s__XBB1006 sp016283755],GB_GCA_017615375.1_protein.faa_JAGAAH010000113.1_2@PF00015_full_PFAM.455.663:0.0433258[&&NHX:Type=GTDB:gtdb_class=c__Clostridia:gtdb_domain=d__Bacteria:gtdb_family=f__Lachnospiraceae:gtdb_genus=g__XBB1006:gtdb_order=o__Lachnospirales:gtdb_phylum=p__Firmicutes_A:gtdb_species=s__XBB1006 sp017615375:heptad=MCP-44H:species=d__Bacteria_p__Firmicutes_A_c__Clostridia_o__Lachnospirales_f__Lachnospiraceae_g__XBB1006_s__XBB1006 sp017615375])1:0.245667[&&NHX:Sample_counter=:Type_counter=GTDB--2:capture_class_counter=:capture_domain_counter=:capture_family_counter=:capture_genus_counter=:capture_order_counter=:capture_phylum_counter=:capture_species_counter=:evoltype=D:gtdb_class_counter=c__Clostridia--2:gtdb_domain_counter=d__Bacteria--2:gtdb_family_counter=f__Lachnospiraceae--2:gtdb_genus_counter=g__XBB1006--2:gtdb_order_counter=o__Lachnospirales--2:gtdb_phylum_counter=p__Firmicutes_A--2:gtdb_species_counter=s__XBB1006 sp016283755--1||s__XBB1006 sp017615375--1:heptad_counter=MCP-44H--2:lbd_counter=:lca=d__Bacteria:lca_tree=g__XBB1006:name=N940884:ref_name_counter=])0.998:0.172219[&&NHX:Sample_counter=:Type_counter=GTDB--3:capture_class_counter=:capture_domain_counter=:capture_family_counter=:capture_genus_counter=:capture_order_counter=:capture_phylum_counter=:capture_species_counter=:evoltype=D:gtdb_class_counter=c__Clostridia--3:gtdb_domain_counter=d__Bacteria--3:gtdb_family_counter=f__Lachnospiraceae--3:gtdb_genus_counter=g__XBB1006--3:gtdb_order_counter=o__Lachnospirales--3:gtdb_phylum_counter=p__Firmicutes_A--3:gtdb_species_counter=s__XBB1006 sp015057115--1||s__XBB1006 sp016283755--1||s__XBB1006 sp017615375--1:heptad_counter=MCP-44H--3:lbd_counter=:lca=d__Bacteria:lca_tree=g__XBB1006:name=N940885:ref_name_counter=])0.883:0.0697026[&&NHX:Sample_counter=:Type_counter=GTDB--4:capture_class_counter=:capture_domain_counter=:capture_family_counter=:capture_genus_counter=:capture_order_counter=:capture_phylum_counter=:capture_species_counter=:evoltype=D:gtdb_class_counter=c__Clostridia--4:gtdb_domain_counter=d__Bacteria--4:gtdb_family_counter=f__Lachnospiraceae--4:gtdb_genus_counter=g__JAGOGN01--1||g__XBB1006--3:gtdb_order_counter=o__Lachnospirales--4:gtdb_phylum_counter=p__Firmicutes_A--4:gtdb_species_counter=s__JAGOGN01 sp017996675--1||s__XBB1006 sp015057115--1||s__XBB1006 sp016283755--1||s__XBB1006 sp017615375--1:heptad_counter=MCP-44H--4:lbd_counter=:lca=d__Bacteria:lca_tree=f__Lachnospiraceae:name=N940886:ref_name_counter=])0.973:0.0911058[&&NHX:Sample_counter=:Type_counter=GTDB--7:capture_class_counter=:capture_domain_counter=:capture_family_counter=:capture_genus_counter=:capture_order_counter=:capture_phylum_counter=:capture_species_counter=:evoltype=D:gtdb_class_counter=c__Clostridia--7:gtdb_domain_counter=d__Bacteria--7:gtdb_family_counter=f__Lachnospiraceae--7:gtdb_genus_counter=g__14-2--1||g__JAGOGN01--1||g__UBA11774--2||g__XBB1006--3:gtdb_order_counter=o__Lachnospirales--7:gtdb_phylum_counter=p__Firmicutes_A--7:gtdb_species_counter=s__14-2 sp000403845--1||s__JAGOGN01 sp017996675--1||s__UBA11774 sp003507655--1||s__UBA11774 sp900556645--1||s__XBB1006 sp015057115--1||s__XBB1006 sp016283755--1||s__XBB1006 sp017615375--1:heptad_counter=MCP-44H--7:lbd_counter=:lca=d__Bacteria:lca_tree=f__Lachnospiraceae:name=N940887:ref_name_counter=])0.856:0.0214803[&&NHX:Sample_counter=:Type_counter=GTDB--24:capture_class_counter=:capture_domain_counter=:capture_family_counter=:capture_genus_counter=:capture_order_counter=:capture_phylum_counter=:capture_species_counter=:evoltype=D:gtdb_class_counter=c__Clostridia--24:gtdb_domain_counter=d__Bacteria--24:gtdb_family_counter=f__Cellulosilyticaceae--1||f__Clostridiaceae--1||f__Filifactoraceae--2||f__Lachnospiraceae--20:gtdb_genus_counter=g__14-2--1||g__Acetoanaerobium--2||g__Anaerocolumna--6||g__Anaerosporobacter--2||g__Cellulosilyticum--1||g__Clostridium_J--1||g__JAGOGN01--1||g__Lachnoclostridium--3||g__Mobilisporobacter--1||g__UBA11774--2||g__Velocimicrobium--1||g__XBB1006--3:gtdb_order_counter=o__Clostridiales--1||o__Lachnospirales--21||o__Peptostreptococcales--2:gtdb_phylum_counter=p__Firmicutes_A--24:gtdb_species_counter=s__14-2 sp000403845--1||s__Acetoanaerobium noterae--1||s__Acetoanaerobium sticklandii--1||s__Anaerocolumna cellulosilytica--1||s__Anaerocolumna jejuensis--1||s__Anaerocolumna sp002294045--1||s__Anaerocolumna sp014218355--1||s__Anaerocolumna xylanovorans--2||s__Anaerosporobacter mobilis--1||s__Anaerosporobacter sp018372435--1||s__Cellulosilyticum sp002735925--1||s__Clostridium_J sp900548455--1||s__JAGOGN01 sp017996675--1||s__Lachnoclostridium phytofermentans--1||s__Lachnoclostridium phytofermentans_A--1||s__Lachnoclostridium sp003526525--1||s__Mobilisporobacter senegalensis--1||s__UBA11774 sp003507655--1||s__UBA11774 sp900556645--1||s__Velocimicrobium sp002419585--1||s__XBB1006 sp015057115--1||s__XBB1006 sp016283755--1||s__XBB1006 sp017615375--1:heptad_counter=MCP-44H--24:lbd_counter=:lca=d__Bacteria:lca_tree=c__Clostridia:name=N940888:ref_name_counter=],(GB_GCA_009731425.1_protein.faa_AP018794.1_4130@PF00015_full_PFAM.410.632:0.397711[&&NHX:Type=GTDB:gtdb_class=c__Clostridia:gtdb_domain=d__Bacteria:gtdb_family=f__Lachnospiraceae:gtdb_genus=g__KM106-2:gtdb_order=o__Lachnospirales:gtdb_phylum=p__Firmicutes_A:gtdb_species=s__KM106-2 sp009731425:heptad=MCP-44H:species=d__Bacteria_p__Firmicutes_A_c__Clostridia_o__Lachnospirales_f__Lachnospiraceae_g__KM106-2_s__KM106-2 sp009731425],RS_GCF_003363435.1_protein.faa_NZ_QRCT01000050.1_142@PF00015_full_PFAM.456.662:0.2552[&&NHX:Type=GTDB:gtdb_class=c__Clostridia:gtdb_domain=d__Bacteria:gtdb_family=f__Lachnospiraceae:gtdb_genus=g__Anaerosacchariphilus:gtdb_order=o__Lachnospirales:gtdb_phylum=p__Firmicutes_A:gtdb_species=s__Anaerosacchariphilus polymeriproducens:heptad=MCP-44H:species=d__Bacteria_p__Firmicutes_A_c__Clostridia_o__Lachnospirales_f__Lachnospiraceae_g__Anaerosacchariphilus_s__Anaerosacchariphilus polymeriproducens])0.965:0.130974[&&NHX:Sample_counter=:Type_counter=GTDB--2:capture_class_counter=:capture_domain_counter=:capture_family_counter=:capture_genus_counter=:capture_order_counter=:capture_phylum_counter=:capture_species_counter=:evoltype=D:gtdb_class_counter=c__Clostridia--2:gtdb_domain_counter=d__Bacteria--2:gtdb_family_counter=f__Lachnospiraceae--2:gtdb_genus_counter=g__Anaerosacchariphilus--1||g__KM106-2--1:gtdb_order_counter=o__Lachnospirales--2:gtdb_phylum_counter=p__Firmicutes_A--2:gtdb_species_counter=s__Anaerosacchariphilus polymeriproducens--1||s__KM106-2 sp009731425--1:heptad_counter=MCP-44H--2:lbd_counter=:lca=d__Bacteria:lca_tree=f__Lachnospiraceae:name=N940891:ref_name_counter=])0.903:0.0308519[&&NHX:Sample_counter=:Type_counter=GTDB--26:capture_class_counter=:capture_domain_counter=:capture_family_counter=:capture_genus_counter=:capture_order_counter=:capture_phylum_counter=:capture_species_counter=:evoltype=D:gtdb_class_counter=c__Clostridia--26:gtdb_domain_counter=d__Bacteria--26:gtdb_family_counter=f__Cellulosilyticaceae--1||f__Clostridiaceae--1||f__Filifactoraceae--2||f__Lachnospiraceae--22:gtdb_genus_counter=g__14-2--1||g__Acetoanaerobium--2||g__Anaerocolumna--6||g__Anaerosacchariphilus--1||g__Anaerosporobacter--2||g__Cellulosilyticum--1||g__Clostridium_J--1||g__JAGOGN01--1||g__KM106-2--1||g__Lachnoclostridium--3||g__Mobilisporobacter--1||g__UBA11774--2||g__Velocimicrobium--1||g__XBB1006--3:gtdb_order_counter=o__Clostridiales--1||o__Lachnospirales--23||o__Peptostreptococcales--2:gtdb_phylum_counter=p__Firmicutes_A--26:gtdb_species_counter=s__14-2 sp000403845--1||s__Acetoanaerobium noterae--1||s__Acetoanaerobium sticklandii--1||s__Anaerocolumna cellulosilytica--1||s__Anaerocolumna jejuensis--1||s__Anaerocolumna sp002294045--1||s__Anaerocolumna sp014218355--1||s__Anaerocolumna xylanovorans--2||s__Anaerosacchariphilus polymeriproducens--1||s__Anaerosporobacter mobilis--1||s__Anaerosporobacter sp018372435--1||s__Cellulosilyticum sp002735925--1||s__Clostridium_J sp900548455--1||s__JAGOGN01 sp017996675--1||s__KM106-2 sp009731425--1||s__Lachnoclostridium phytofermentans--1||s__Lachnoclostridium phytofermentans_A--1||s__Lachnoclostridium sp003526525--1||s__Mobilisporobacter senegalensis--1||s__UBA11774 sp003507655--1||s__UBA11774 sp900556645--1||s__Velocimicrobium sp002419585--1||s__XBB1006 sp015057115--1||s__XBB1006 sp016283755--1||s__XBB1006 sp017615375--1:heptad_counter=MCP-44H--26:lbd_counter=:lca=d__Bacteria:lca_tree=c__Clostridia:name=N940892:ref_name_counter=],((GB_GCA_900548455.1_protein.faa_URKQ01000003.1_159@PF00015_full_PFAM.449.661:0.23639[&&NHX:Type=GTDB:gtdb_class=c__Clostridia:gtdb_domain=d__Bacteria:gtdb_family=f__Clostridiaceae:gtdb_genus=g__Clostridium_J:gtdb_order=o__Clostridiales:gtdb_phylum=p__Firmicutes_A:gtdb_species=s__Clostridium_J sp900548455:heptad=MCP-44H:species=d__Bacteria_p__Firmicutes_A_c__Clostridia_o__Clostridiales_f__Clostridiaceae_g__Clostridium_J_s__Clostridium_J sp900548455],(((((GB_GCA_015056925.1_protein.faa_SVFJ01000036.1_11@PF00015_full_PFAM.442.642:0.254838[&&NHX:Type=GTDB:gtdb_class=c__Clostridia:gtdb_domain=d__Bacteria:gtdb_family=f__Lachnospiraceae:gtdb_genus=g__COE1:gtdb_order=o__Lachnospirales:gtdb_phylum=p__Firmicutes_A:gtdb_species=s__COE1 sp015056925:heptad=MCP-44H:species=d__Bacteria_p__Firmicutes_A_c__Clostridia_o__Lachnospirales_f__Lachnospiraceae_g__COE1_s__COE1 sp015056925],GB_GCA_002474415.1_protein.faa_DLQV01000187.1_5@PF00015_full_PFAM.440.653:0.156189[&&NHX:Type=GTDB:gtdb_class=c__Clostridia:gtdb_domain=d__Bacteria:gtdb_family=f__Lachnospiraceae:gtdb_genus=g__Agathobacter:gtdb_order=o__Lachnospirales:gtdb_phylum=p__Firmicutes_A:gtdb_species=s__Agathobacter sp002474415:heptad=MCP-44H:species=d__Bacteria_p__Firmicutes_A_c__Clostridia_o__Lachnospirales_f__Lachnospiraceae_g__Agathobacter_s__Agathobacter sp002474415])0.563:0.0694061[&&NHX:Sample_counter=:Type_counter=GTDB--2:capture_class_counter=:capture_domain_counter=:capture_family_counter=:capture_genus_counter=:capture_order_counter=:capture_phylum_counter=:capture_species_counter=:evoltype=D:gtdb_class_counter=c__Clostridia--2:gtdb_domain_counter=d__Bacteria--2:gtdb_family_counter=f__Lachnospiraceae--2:gtdb_genus_counter=g__Agathobacter--1||g__COE1--1:gtdb_order_counter=o__Lachnospirales--2:gtdb_phylum_counter=p__Firmicutes_A--2:gtdb_species_counter=s__Agathobacter sp002474415--1||s__COE1 sp015056925--1:heptad_counter=MCP-44H--2:lbd_counter=:lca=d__Bacteria:lca_tree=f__Lachnospiraceae:name=N940896:ref_name_counter=],((((GB_GCA_013316825.1_protein.faa_WSLY01000023.1_9@PF00015_full_PFAM.354.565:0.0180756[&&NHX:Type=GTDB:gtdb_class=c__Clostridia:gtdb_domain=d__Bacteria:gtdb_family=f__Lachnospiraceae:gtdb_genus=g__CAG-510:gtdb_order=o__Lachnospirales:gtdb_phylum=p__Firmicutes_A:gtdb_species=s__CAG-510 sp003979355:heptad=MCP-44H:species=d__Bacteria_p__Firmicutes_A_c__Clostridia_o__Lachnospirales_f__Lachnospiraceae_g__CAG-510_s__CAG-510 sp003979355],GB_GCA_910578335.1_protein.faa_CAJTPU010000008.1_6@PF00015_full_PFAM.354.564:0.0272422[&&NHX:Type=GTDB:gtdb_class=c__Clostridia:gtdb_domain=d__Bacteria:gtdb_family=f__Lachnospiraceae:gtdb_genus=g__CAG-510:gtdb_order=o__Lachnospirales:gtdb_phylum=p__Firmicutes_A:gtdb_species=s__CAG-510 sp910578335:heptad=MCP-44H:species=d__Bacteria_p__Firmicutes_A_c__Clostridia_o__Lachnospirales_f__Lachnospiraceae_g__CAG-510_s__CAG-510 sp910578335])1:0.147885[&&NHX:Sample_counter=:Type_counter=GTDB--2:capture_class_counter=:capture_domain_counter=:capture_family_counter=:capture_genus_counter=:capture_order_counter=:capture_phylum_counter=:capture_species_counter=:evoltype=D:gtdb_class_counter=c__Clostridia--2:gtdb_domain_counter=d__Bacteria--2:gtdb_family_counter=f__Lachnospiraceae--2:gtdb_genus_counter=g__CAG-510--2:gtdb_order_counter=o__Lachnospirales--2:gtdb_phylum_counter=p__Firmicutes_A--2:gtdb_species_counter=s__CAG-510 sp003979355--1||s__CAG-510 sp910578335--1:heptad_counter=MCP-44H--2:lbd_counter=:lca=d__Bacteria:lca_tree=g__CAG-510:name=N940899:ref_name_counter=],(GB_GCA_900551115.1_protein.faa_URUY01000005.1_68@PF00015_full_PFAM.384.599:0.108933[&&NHX:Type=GTDB:gtdb_class=c__Clostridia:gtdb_domain=d__Bacteria:gtdb_family=f__Lachnospiraceae:gtdb_genus=g__CAG-510:gtdb_order=o__Lachnospirales:gtdb_phylum=p__Firmicutes_A:gtdb_species=s__CAG-510 sp900551115:heptad=MCP-44H:species=d__Bacteria_p__Firmicutes_A_c__Clostridia_o__Lachnospirales_f__Lachnospiraceae_g__CAG-510_s__CAG-510 sp900551115],(GB_GCA_910577015.1_protein.faa_CAJTKU010000022.1_21@PF00015_full_PFAM.348.567:0.00358657[&&NHX:Type=GTDB:gtdb_class=c__Clostridia:gtdb_domain=d__Bacteria:gtdb_family=f__Lachnospiraceae:gtdb_genus=g__CAG-510:gtdb_order=o__Lachnospirales:gtdb_phylum=p__Firmicutes_A:gtdb_species=s__CAG-510 sp910577015:heptad=MCP-44H:species=d__Bacteria_p__Firmicutes_A_c__Clostridia_o__Lachnospirales_f__Lachnospiraceae_g__CAG-510_s__CAG-510 sp910577015],GB_GCA_910577105.1_protein.faa_CAJTMB010000030.1_25@PF00015_full_PFAM.347.567:0.00874054[&&NHX:Type=GTDB:gtdb_class=c__Clostridia:gtdb_domain=d__Bacteria:gtdb_family=f__Lachnospiraceae:gtdb_genus=g__CAG-510:gtdb_order=o__Lachnospirales:gtdb_phylum=p__Firmicutes_A:gtdb_species=s__CAG-510 sp910577105:heptad=MCP-44H:species=d__Bacteria_p__Firmicutes_A_c__Clostridia_o__Lachnospirales_f__Lachnospiraceae_g__CAG-510_s__CAG-510 sp910577105])0.992:0.0632802[&&NHX:Sample_counter=:Type_counter=GTDB--2:capture_class_counter=:capture_domain_counter=:capture_family_counter=:capture_genus_counter=:capture_order_counter=:capture_phylum_counter=:capture_species_counter=:evoltype=D:gtdb_class_counter=c__Clostridia--2:gtdb_domain_counter=d__Bacteria--2:gtdb_family_counter=f__Lachnospiraceae--2:gtdb_genus_counter=g__CAG-510--2:gtdb_order_counter=o__Lachnospirales--2:gtdb_phylum_counter=p__Firmicutes_A--2:gtdb_species_counter=s__CAG-510 sp910577015--1||s__CAG-510 sp910577105--1:heptad_counter=MCP-44H--2:lbd_counter=:lca=d__Bacteria:lca_tree=g__CAG-510:name=N940903:ref_name_counter=])0.872:0.0350022[&&NHX:Sample_counter=:Type_counter=GTDB--3:capture_class_counter=:capture_domain_counter=:capture_family_counter=:capture_genus_counter=:capture_order_counter=:capture_phylum_counter=:capture_species_counter=:evoltype=D:gtdb_class_counter=c__Clostridia--3:gtdb_domain_counter=d__Bacteria--3:gtdb_family_counter=f__Lachnospiraceae--3:gtdb_genus_counter=g__CAG-510--3:gtdb_order_counter=o__Lachnospirales--3:gtdb_phylum_counter=p__Firmicutes_A--3:gtdb_species_counter=s__CAG-510 sp900551115--1||s__CAG-510 sp910577015--1||s__CAG-510 sp910577105--1:heptad_counter=MCP-44H--3:lbd_counter=:lca=d__Bacteria:lca_tree=g__CAG-510:name=N940904:ref_name_counter=])0.951:0.0825072[&&NHX:Sample_counter=:Type_counter=GTDB--5:capture_class_counter=:capture_domain_counter=:capture_family_counter=:capture_genus_counter=:capture_order_counter=:capture_phylum_counter=:capture_species_counter=:evoltype=D:gtdb_class_counter=c__Clostridia--5:gtdb_domain_counter=d__Bacteria--5:gtdb_family_counter=f__Lachnospiraceae--5:gtdb_genus_counter=g__CAG-510--5:gtdb_order_counter=o__Lachnospirales--5:gtdb_phylum_counter=p__Firmicutes_A--5:gtdb_species_counter=s__CAG-510 sp003979355--1||s__CAG-510 sp900551115--1||s__CAG-510 sp910577015--1||s__CAG-510 sp910577105--1||s__CAG-510 sp910578335--1:heptad_counter=MCP-44H--5:lbd_counter=:lca=d__Bacteria:lca_tree=g__CAG-510:name=N940905:ref_name_counter=],((GB_GCA_910589655.1_protein.faa_CAJUTJ010000103.1_23@PF00015_full_PFAM.333.553:0.173114[&&NHX:Type=GTDB:gtdb_class=c__Clostridia:gtdb_domain=d__Bacteria:gtdb_family=f__Lachnospiraceae:gtdb_genus=g__Acetatifactor:gtdb_order=o__Lachnospirales:gtdb_phylum=p__Firmicutes_A:gtdb_species=s__Acetatifactor sp910589655:heptad=MCP-44H:species=d__Bacteria_p__Firmicutes_A_c__Clostridia_o__Lachnospirales_f__Lachnospiraceae_g__Acetatifactor_s__Acetatifactor sp910589655],(GB_GCA_910579755.1_protein.faa_CAJTVB010000013.1_8@PF00015_full_PFAM.331.551:0.10779[&&NHX:Type=GTDB:gtdb_class=c__Clostridia:gtdb_domain=d__Bacteria:gtdb_family=f__Lachnospiraceae:gtdb_genus=g__Acetatifactor:gtdb_order=o__Lachnospirales:gtdb_phylum=p__Firmicutes_A:gtdb_species=s__Acetatifactor sp910579755:heptad=MCP-44H:species=d__Bacteria_p__Firmicutes_A_c__Clostridia_o__Lachnospirales_f__Lachnospiraceae_g__Acetatifactor_s__Acetatifactor sp910579755],(GB_GCA_016303085.1_protein.faa_JAEDMI010000021.1_13@PF00015_full_PFAM.330.556:0.021538[&&NHX:Type=GTDB:gtdb_class=c__Clostridia:gtdb_domain=d__Bacteria:gtdb_family=f__Lachnospiraceae:gtdb_genus=g__Acetatifactor:gtdb_order=o__Lachnospirales:gtdb_phylum=p__Firmicutes_A:gtdb_species=s__Acetatifactor sp016303085:heptad=MCP-44H:species=d__Bacteria_p__Firmicutes_A_c__Clostridia_o__Lachnospirales_f__Lachnospiraceae_g__Acetatifactor_s__Acetatifactor sp016303085],(GB_GCA_900554205.1_protein.faa_USGM01000049.1_15@PF00015_full_PFAM.340.557:0.113483[&&NHX:Type=GTDB:gtdb_class=c__Clostridia:gtdb_domain=d__Bacteria:gtdb_family=f__Lachnospiraceae:gtdb_genus=g__Acetatifactor:gtdb_order=o__Lachnospirales:gtdb_phylum=p__Firmicutes_A:gtdb_species=s__Acetatifactor sp900554205:heptad=MCP-44H:species=d__Bacteria_p__Firmicutes_A_c__Clostridia_o__Lachnospirales_f__Lachnospiraceae_g__Acetatifactor_s__Acetatifactor sp900554205],GB_GCA_910586835.1_protein.faa_CAJUJU010000027.1_27@PF00015_full_PFAM.332.558:0.0873318[&&NHX:Type=GTDB:gtdb_class=c__Clostridia:gtdb_domain=d__Bacteria:gtdb_family=f__Lachnospiraceae:gtdb_genus=g__Acetatifactor:gtdb_order=o__Lachnospirales:gtdb_phylum=p__Firmicutes_A:gtdb_species=s__Acetatifactor sp910586835:heptad=MCP-44H:species=d__Bacteria_p__Firmicutes_A_c__Clostridia_o__Lachnospirales_f__Lachnospiraceae_g__Acetatifactor_s__Acetatifactor sp910586835])0.194:0.0163618[&&NHX:Sample_counter=:Type_counter=GTDB--2:capture_class_counter=:capture_domain_counter=:capture_family_counter=:capture_genus_counter=:capture_order_counter=:capture_phylum_counter=:capture_species_counter=:evoltype=D:gtdb_class_counter=c__Clostridia--2:gtdb_domain_counter=d__Bacteria--2:gtdb_family_counter=f__Lachnospiraceae--2:gtdb_genus_counter=g__Acetatifactor--2:gtdb_order_counter=o__Lachnospirales--2:gtdb_phylum_counter=p__Firmicutes_A--2:gtdb_species_counter=s__Acetatifactor sp900554205--1||s__Acetatifactor sp910586835--1:heptad_counter=MCP-44H--2:lbd_counter=:lca=d__Bacteria:lca_tree=g__Acetatifactor:name=N940911:ref_name_counter=])0.937:0.0412199[&&NHX:Sample_counter=:Type_counter=GTDB--3:capture_class_counter=:capture_domain_counter=:capture_family_counter=:capture_genus_counter=:capture_order_counter=:capture_phylum_counter=:capture_species_counter=:evoltype=D:gtdb_class_counter=c__Clostridia--3:gtdb_domain_counter=d__Bacteria--3:gtdb_family_counter=f__Lachnospiraceae--3:gtdb_genus_counter=g__Acetatifactor--3:gtdb_order_counter=o__Lachnospirales--3:gtdb_phylum_counter=p__Firmicutes_A--3:gtdb_species_counter=s__Acetatifactor sp016303085--1||s__Acetatifactor sp900554205--1||s__Acetatifactor sp910586835--1:heptad_counter=MCP-44H--3:lbd_counter=:lca=d__Bacteria:lca_tree=g__Acetatifactor:name=N940912:ref_name_counter=])0.961:0.0630863[&&NHX:Sample_counter=:Type_counter=GTDB--4:capture_class_counter=:capture_domain_counter=:capture_family_counter=:capture_genus_counter=:capture_order_counter=:capture_phylum_counter=:capture_species_counter=:evoltype=D:gtdb_class_counter=c__Clostridia--4:gtdb_domain_counter=d__Bacteria--4:gtdb_family_counter=f__Lachnospiraceae--4:gtdb_genus_counter=g__Acetatifactor--4:gtdb_order_counter=o__Lachnospirales--4:gtdb_phylum_counter=p__Firmicutes_A--4:gtdb_species_counter=s__Acetatifactor sp016303085--1||s__Acetatifactor sp900554205--1||s__Acetatifactor sp910579755--1||s__Acetatifactor sp910586835--1:heptad_counter=MCP-44H--4:lbd_counter=:lca=d__Bacteria:lca_tree=g__Acetatifactor:name=N940913:ref_name_counter=])0.892:0.0760873[&&NHX:Sample_counter=:Type_counter=GTDB--5:capture_class_counter=:capture_domain_counter=:capture_family_counter=:capture_genus_counter=:capture_order_counter=:capture_phylum_counter=:capture_species_counter=:evoltype=D:gtdb_class_counter=c__Clostridia--5:gtdb_domain_counter=d__Bacteria--5:gtdb_family_counter=f__Lachnospiraceae--5:gtdb_genus_counter=g__Acetatifactor--5:gtdb_order_counter=o__Lachnospirales--5:gtdb_phylum_counter=p__Firmicutes_A--5:gtdb_species_counter=s__Acetatifactor sp016303085--1||s__Acetatifactor sp900554205--1||s__Acetatifactor sp910579755--1||s__Acetatifactor sp910586835--1||s__Acetatifactor sp910589655--1:heptad_counter=MCP-44H--5:lbd_counter=:lca=d__Bacteria:lca_tree=g__Acetatifactor:name=N940914:ref_name_counter=],GB_GCA_017483735.1_protein.faa_JAFUVF010000063.1_25@PF00015_full_PFAM.346.551:0.289726[&&NHX:Type=GTDB:gtdb_class=c__Clostridia:gtdb_domain=d__Bacteria:gtdb_family=f__Lachnospiraceae:gtdb_genus=g__RGIG4856:gtdb_order=o__Lachnospirales:gtdb_phylum=p__Firmicutes_A:gtdb_species=s__RGIG4856 sp017483735:heptad=MCP-44H:species=d__Bacteria_p__Firmicutes_A_c__Clostridia_o__Lachnospirales_f__Lachnospiraceae_g__RGIG4856_s__RGIG4856 sp017483735])0.182:0.0367658[&&NHX:Sample_counter=:Type_counter=GTDB--6:capture_class_counter=:capture_domain_counter=:capture_family_counter=:capture_genus_counter=:capture_order_counter=:capture_phylum_counter=:capture_species_counter=:evoltype=D:gtdb_class_counter=c__Clostridia--6:gtdb_domain_counter=d__Bacteria--6:gtdb_family_counter=f__Lachnospiraceae--6:gtdb_genus_counter=g__Acetatifactor--5||g__RGIG4856--1:gtdb_order_counter=o__Lachnospirales--6:gtdb_phylum_counter=p__Firmicutes_A--6:gtdb_species_counter=s__Acetatifactor sp016303085--1||s__Acetatifactor sp900554205--1||s__Acetatifactor sp910579755--1||s__Acetatifactor sp910586835--1||s__Acetatifactor sp910589655--1||s__RGIG4856 sp017483735--1:heptad_counter=MCP-44H--6:lbd_counter=:lca=d__Bacteria:lca_tree=f__Lachnospiraceae:name=N940916:ref_name_counter=])0.997:0.181049[&&NHX:Sample_counter=:Type_counter=GTDB--11:capture_class_counter=:capture_domain_counter=:capture_family_counter=:capture_genus_counter=:capture_order_counter=:capture_phylum_counter=:capture_species_counter=:evoltype=D:gtdb_class_counter=c__Clostridia--11:gtdb_domain_counter=d__Bacteria--11:gtdb_family_counter=f__Lachnospiraceae--11:gtdb_genus_counter=g__Acetatifactor--5||g__CAG-510--5||g__RGIG4856--1:gtdb_order_counter=o__Lachnospirales--11:gtdb_phylum_counter=p__Firmicutes_A--11:gtdb_species_counter=s__Acetatifactor sp016303085--1||s__Acetatifactor sp900554205--1||s__Acetatifactor sp910579755--1||s__Acetatifactor sp910586835--1||s__Acetatifactor sp910589655--1||s__CAG-510 sp003979355--1||s__CAG-510 sp900551115--1||s__CAG-510 sp910577015--1||s__CAG-510 sp910577105--1||s__CAG-510 sp910578335--1||s__RGIG4856 sp017483735--1:heptad_counter=MCP-44H--11:lbd_counter=:lca=d__Bacteria:lca_tree=f__Lachnospiraceae:name=N940917:ref_name_counter=],RS_GCF_000178835.2_protein.faa_NC_015275.1_4105@PF00015_full_PFAM.446.661:0.397696[&&NHX:Type=GTDB:gtdb_class=c__Clostridia:gtdb_domain=d__Bacteria:gtdb_family=f__Cellulosilyticaceae:gtdb_genus=g__Cellulosilyticum:gtdb_order=o__Lachnospirales:gtdb_phylum=p__Firmicutes_A:gtdb_species=s__Cellulosilyticum lentocellum:heptad=MCP-44H:species=d__Bacteria_p__Firmicutes_A_c__Clostridia_o__Lachnospirales_f__Cellulosilyticaceae_g__Cellulosilyticum_s__Cellulosilyticum lentocellum])0.773:0.0781188[&&NHX:Sample_counter=:Type_counter=GTDB--12:capture_class_counter=:capture_domain_counter=:capture_family_counter=:capture_genus_counter=:capture_order_counter=:capture_phylum_counter=:capture_species_counter=:evoltype=D:gtdb_class_counter=c__Clostridia--12:gtdb_domain_counter=d__Bacteria--12:gtdb_family_counter=f__Cellulosilyticaceae--1||f__Lachnospiraceae--11:gtdb_genus_counter=g__Acetatifactor--5||g__CAG-510--5||g__Cellulosilyticum--1||g__RGIG4856--1:gtdb_order_counter=o__Lachnospirales--12:gtdb_phylum_counter=p__Firmicutes_A--12:gtdb_species_counter=s__Acetatifactor sp016303085--1||s__Acetatifactor sp900554205--1||s__Acetatifactor sp910579755--1||s__Acetatifactor sp910586835--1||s__Acetatifactor sp910589655--1||s__CAG-510 sp003979355--1||s__CAG-510 sp900551115--1||s__CAG-510 sp910577015--1||s__CAG-510 sp910577105--1||s__CAG-510 sp910578335--1||s__Cellulosilyticum lentocellum--1||s__RGIG4856 sp017483735--1:heptad_counter=MCP-44H--12:lbd_counter=:lca=d__Bacteria:lca_tree=f__Lachnospiraceae:name=N940919:ref_name_counter=])0.857:0.0922234[&&NHX:Sample_counter=:Type_counter=GTDB--14:capture_class_counter=:capture_domain_counter=:capture_family_counter=:capture_genus_counter=:capture_order_counter=:capture_phylum_counter=:capture_species_counter=:evoltype=D:gtdb_class_counter=c__Clostridia--14:gtdb_domain_counter=d__Bacteria--14:gtdb_family_counter=f__Cellulosilyticaceae--1||f__Lachnospiraceae--13:gtdb_genus_counter=g__Acetatifactor--5||g__Agathobacter--1||g__CAG-510--5||g__COE1--1||g__Cellulosilyticum--1||g__RGIG4856--1:gtdb_order_counter=o__Lachnospirales--14:gtdb_phylum_counter=p__Firmicutes_A--14:gtdb_species_counter=s__Acetatifactor sp016303085--1||s__Acetatifactor sp900554205--1||s__Acetatifactor sp910579755--1||s__Acetatifactor sp910586835--1||s__Acetatifactor sp910589655--1||s__Agathobacter sp002474415--1||s__CAG-510 sp003979355--1||s__CAG-510 sp900551115--1||s__CAG-510 sp910577015--1||s__CAG-510 sp910577105--1||s__CAG-510 sp910578335--1||s__COE1 sp015056925--1||s__Cellulosilyticum lentocellum--1||s__RGIG4856 sp017483735--1:heptad_counter=MCP-44H--14:lbd_counter=:lca=d__Bacteria:lca_tree=f__Lachnospiraceae:name=N940920:ref_name_counter=],(((GB_GCA_015056765.1_protein.faa_SVFQ01000014.1_51@PF00015_full_PFAM.464.655:0.238819[&&NHX:Type=GTDB:gtdb_class=c__Clostridia:gtdb_domain=d__Bacteria:gtdb_family=f__Lachnospiraceae:gtdb_genus=g__SIG336:gtdb_order=o__Lachnospirales:gtdb_phylum=p__Firmicutes_A:gtdb_species=s__SIG336 sp015056765:heptad=MCP-44H:species=d__Bacteria_p__Firmicutes_A_c__Clostridia_o__Lachnospirales_f__Lachnospiraceae_g__SIG336_s__SIG336 sp015056765],GB_GCA_905215405.1_protein.faa_CAJMQE010000139.1_8@PF00015_full_PFAM.440.643:0.15953[&&NHX:Type=GTDB:gtdb_class=c__Clostridia:gtdb_domain=d__Bacteria:gtdb_family=f__Lachnospiraceae:gtdb_genus=g__Clostridium_N:gtdb_order=o__Lachnospirales:gtdb_phylum=p__Firmicutes_A:gtdb_species=s__Clostridium_N sp905215405:heptad=MCP-44H:species=d__Bacteria_p__Firmicutes_A_c__Clostridia_o__Lachnospirales_f__Lachnospiraceae_g__Clostridium_N_s__Clostridium_N sp905215405])0.932:0.0658502[&&NHX:Sample_counter=:Type_counter=GTDB--2:capture_class_counter=:capture_domain_counter=:capture_family_counter=:capture_genus_counter=:capture_order_counter=:capture_phylum_counter=:capture_species_counter=:evoltype=D:gtdb_class_counter=c__Clostridia--2:gtdb_domain_counter=d__Bacteria--2:gtdb_family_counter=f__Lachnospiraceae--2:gtdb_genus_counter=g__Clostridium_N--1||g__SIG336--1:gtdb_order_counter=o__Lachnospirales--2:gtdb_phylum_counter=p__Firmicutes_A--2:gtdb_species_counter=s__Clostridium_N sp905215405--1||s__SIG336 sp015056765--1:heptad_counter=MCP-44H--2:lbd_counter=:lca=d__Bacteria:lca_tree=f__Lachnospiraceae:name=N940923:ref_name_counter=],(((GB_GCA_900314885.1_protein.faa_OMWY01000010.1_11@PF00015_full_PFAM.439.654:0.268693[&&NHX:Type=GTDB:gtdb_class=c__Clostridia:gtdb_domain=d__Bacteria:gtdb_family=f__Lachnospiraceae:gtdb_genus=g__Catonella:gtdb_order=o__Lachnospirales:gtdb_phylum=p__Firmicutes_A:gtdb_species=s__Catonella sp900314885:heptad=MCP-44H:species=d__Bacteria_p__Firmicutes_A_c__Clostridia_o__Lachnospirales_f__Lachnospiraceae_g__Catonella_s__Catonella sp900314885],GB_GCA_900315615.1_protein.faa_OMZT01000129.1_5@PF00015_full_PFAM.443.662:0.340495[&&NHX:Type=GTDB:gtdb_class=c__Negativicutes:gtdb_domain=d__Bacteria:gtdb_family=f__Selenomonadaceae:gtdb_genus=g__RUG114:gtdb_order=o__Selenomonadales:gtdb_phylum=p__Firmicutes_C:gtdb_species=s__RUG114 sp900315615:heptad=MCP-44H:species=d__Bacteria_p__Firmicutes_C_c__Negativicutes_o__Selenomonadales_f__Selenomonadaceae_g__RUG114_s__RUG114 sp900315615])0.416:0.0599694[&&NHX:Sample_counter=:Type_counter=GTDB--2:capture_class_counter=:capture_domain_counter=:capture_family_counter=:capture_genus_counter=:capture_order_counter=:capture_phylum_counter=:capture_species_counter=:evoltype=D:gtdb_class_counter=c__Clostridia--1||c__Negativicutes--1:gtdb_domain_counter=d__Bacteria--2:gtdb_family_counter=f__Lachnospiraceae--1||f__Selenomonadaceae--1:gtdb_genus_counter=g__Catonella--1||g__RUG114--1:gtdb_order_counter=o__Lachnospirales--1||o__Selenomonadales--1:gtdb_phylum_counter=p__Firmicutes_A--1||p__Firmicutes_C--1:gtdb_species_counter=s__Catonella sp900314885--1||s__RUG114 sp900315615--1:heptad_counter=MCP-44H--2:lbd_counter=:lca=d__Bacteria:lca_tree=d__Bacteria:name=N940926:ref_name_counter=],((efaf3c6f-ec05-4980-93b7-ccdb20c5a57e_6@MCPsignal.408.475:0.796758[&&NHX:Sample=rhizpot1:Type=capture:capture_class=c__Gammaproteobacteria:capture_domain=d__Bacteria:capture_family=f__Rhodocyclaceae:capture_genus=g__Niveibacterium:capture_order=o__Burkholderiales:capture_phylum=p__Proteobacteria:capture_species=s__Niveibacterium microcysteis:heptad=MCP-52H],(69279dad-fee9-43a9-8ba0-f1fe3fe857fd_6@MCPsignal.59.94:0.549779[&&NHX:Sample=rhiztom2:Type=capture:capture_class=c__Planctomycetia:capture_domain=d__Bacteria:capture_family=f__UBA1268:capture_genus=g__QWPN01:capture_order=o__Pirellulales:capture_phylum=p__Planctomycetota:capture_species=s__QWPN01 sp005789975:heptad=MCP-38H],GB_GCA_017393285.1_protein.faa_JAFORL010000050.1_10@PF00015_full_PFAM.110.300:0.345314[&&NHX:Type=GTDB:gtdb_class=c__Clostridia:gtdb_domain=d__Bacteria:gtdb_family=f__Lachnospiraceae:gtdb_genus=g__CAG-411:gtdb_order=o__Lachnospirales:gtdb_phylum=p__Firmicutes_A:gtdb_species=s__CAG-411 sp017393285:heptad=MCP-44H:species=d__Bacteria_p__Firmicutes_A_c__Clostridia_o__Lachnospirales_f__Lachnospiraceae_g__CAG-411_s__CAG-411 sp017393285])0.13:0.0183379[&&NHX:Sample_counter=rhiztom2--1:Type_counter=GTDB--1||capture--1:capture_class_counter=c__Planctomycetia--1:capture_domain_counter=d__Bacteria--1:capture_family_counter=f__UBA1268--1:capture_genus_counter=g__QWPN01--1:capture_order_counter=o__Pirellulales--1:capture_phylum_counter=p__Planctomycetota--1:capture_species_counter=s__QWPN01 sp005789975--1:gtdb_class_counter=c__Clostridia--1:gtdb_domain_counter=d__Bacteria--1:gtdb_family_counter=f__Lachnospiraceae--1:gtdb_genus_counter=g__CAG-411--1:gtdb_order_counter=o__Lachnospirales--1:gtdb_phylum_counter=p__Firmicutes_A--1:gtdb_species_counter=s__CAG-411 sp017393285--1:heptad_counter=MCP-38H--1||MCP-44H--1:lbd_counter=:lca_tree=s__CAG-411 sp017393285:name=N940930:ref_name_counter=])0.853:0.191736[&&NHX:Sample_counter=rhizpot1--1||rhiztom2--1:Type_counter=GTDB--1||capture--2:capture_class_counter=c__Gammaproteobacteria--1||c__Planctomycetia--1:capture_domain_counter=d__Bacteria--2:capture_family_counter=f__Rhodocyclaceae--1||f__UBA1268--1:capture_genus_counter=g__Niveibacterium--1||g__QWPN01--1:capture_order_counter=o__Burkholderiales--1||o__Pirellulales--1:capture_phylum_counter=p__Planctomycetota--1||p__Proteobacteria--1:capture_species_counter=s__Niveibacterium microcysteis--1||s__QWPN01 sp005789975--1:gtdb_class_counter=c__Clostridia--1:gtdb_domain_counter=d__Bacteria--1:gtdb_family_counter=f__Lachnospiraceae--1:gtdb_genus_counter=g__CAG-411--1:gtdb_order_counter=o__Lachnospirales--1:gtdb_phylum_counter=p__Firmicutes_A--1:gtdb_species_counter=s__CAG-411 sp017393285--1:heptad_counter=MCP-38H--1||MCP-44H--1||MCP-52H--1:lbd_counter=:lca_tree=s__CAG-411 sp017393285:name=N940931:ref_name_counter=],((RS_GCF_000424585.1_protein.faa_NZ_AUKE01000015.1_38@PF00015_full_PFAM.457.655:0.311145[&&NHX:Type=GTDB:gtdb_class=c__Clostridia:gtdb_domain=d__Bacteria:gtdb_family=f__Lachnospiraceae:gtdb_genus=g__Butyrivibrio:gtdb_order=o__Lachnospirales:gtdb_phylum=p__Firmicutes_A:gtdb_species=s__Butyrivibrio sp000424585:heptad=MCP-44H:species=d__Bacteria_p__Firmicutes_A_c__Clostridia_o__Lachnospirales_f__Lachnospiraceae_g__Butyrivibrio_s__Butyrivibrio sp000424585],((GB_GCA_017994075.1_protein.faa_JAGOLM010000031.1_16@PF00015_full_PFAM.463.664:0.16953[&&NHX:Type=GTDB:gtdb_class=c__Clostridia:gtdb_domain=d__Bacteria:gtdb_family=f__Lachnospiraceae:gtdb_genus=g__UBA629:gtdb_order=o__Lachnospirales:gtdb_phylum=p__Firmicutes_A:gtdb_species=s__UBA629 sp017994075:heptad=MCP-44H:species=d__Bacteria_p__Firmicutes_A_c__Clostridia_o__Lachnospirales_f__Lachnospiraceae_g__UBA629_s__UBA629 sp017994075],(GB_GCA_900316075.1_protein.faa_ONBT01000034.1_17@PF00015_full_PFAM.454.653:0.00600385[&&NHX:Type=GTDB:gtdb_class=c__Clostridia:gtdb_domain=d__Bacteria:gtdb_family=f__Lachnospiraceae:gtdb_genus=g__RUG306:gtdb_order=o__Lachnospirales:gtdb_phylum=p__Firmicutes_A:gtdb_species=s__RUG306 sp900316075:heptad=MCP-44H:species=d__Bacteria_p__Firmicutes_A_c__Clostridia_o__Lachnospirales_f__Lachnospiraceae_g__RUG306_s__RUG306 sp900316075],GB_GCA_900314085.1_protein.faa_OMTX01000131.1_6@PF00015_full_PFAM.150.351:0.00482582[&&NHX:Type=GTDB:gtdb_class=c__Clostridia:gtdb_domain=d__Bacteria:gtdb_family=f__Lachnospiraceae:gtdb_genus=g__RUG306:gtdb_order=o__Lachnospirales:gtdb_phylum=p__Firmicutes_A:gtdb_species=s__RUG306 sp900314085:heptad=MCP-44H:species=d__Bacteria_p__Firmicutes_A_c__Clostridia_o__Lachnospirales_f__Lachnospiraceae_g__RUG306_s__RUG306 sp900314085])1:0.188348[&&NHX:Sample_counter=:Type_counter=GTDB--2:capture_class_counter=:capture_domain_counter=:capture_family_counter=:capture_genus_counter=:capture_order_counter=:capture_phylum_counter=:capture_species_counter=:evoltype=D:gtdb_class_counter=c__Clostridia--2:gtdb_domain_counter=d__Bacteria--2:gtdb_family_counter=f__Lachnospiraceae--2:gtdb_genus_counter=g__RUG306--2:gtdb_order_counter=o__Lachnospirales--2:gtdb_phylum_counter=p__Firmicutes_A--2:gtdb_species_counter=s__RUG306 sp900314085--1||s__RUG306 sp900316075--1:heptad_counter=MCP-44H--2:lbd_counter=:lca=d__Bacteria:lca_tree=g__RUG306:name=N940936:ref_name_counter=])0.304:0.0207599[&&NHX:Sample_counter=:Type_counter=GTDB--3:capture_class_counter=:capture_domain_counter=:capture_family_counter=:capture_genus_counter=:capture_order_counter=:capture_phylum_counter=:capture_species_counter=:evoltype=D:gtdb_class_counter=c__Clostridia--3:gtdb_domain_counter=d__Bacteria--3:gtdb_family_counter=f__Lachnospiraceae--3:gtdb_genus_counter=g__RUG306--2||g__UBA629--1:gtdb_order_counter=o__Lachnospirales--3:gtdb_phylum_counter=p__Firmicutes_A--3:gtdb_species_counter=s__RUG306 sp900314085--1||s__RUG306 sp900316075--1||s__UBA629 sp017994075--1:heptad_counter=MCP-44H--3:lbd_counter=:lca=d__Bacteria:lca_tree=f__Lachnospiraceae:name=N940937:ref_name_counter=],((GB_GCA_900100095.1_protein.faa_FMTN01000021.1_14@PF00015_full_PFAM.450.664:0.0705325[&&NHX:Type=GTDB:gtdb_class=c__Clostridia:gtdb_domain=d__Bacteria:gtdb_family=f__Lachnospiraceae:gtdb_genus=g__Weimeria:gtdb_order=o__Lachnospirales:gtdb_phylum=p__Firmicutes_A:gtdb_species=s__Weimeria sp900100095:heptad=MCP-44H:species=d__Bacteria_p__Firmicutes_A_c__Clostridia_o__Lachnospirales_f__Lachnospiraceae_g__Weimeria_s__Weimeria sp900100095],GB_GCA_902803645.1_protein.faa_CADCQT010000169.1_12@PF00015_full_PFAM.442.649:0.116985[&&NHX:Type=GTDB:gtdb_class=c__Clostridia:gtdb_domain=d__Bacteria:gtdb_family=f__Lachnospiraceae:gtdb_genus=g__Weimeria:gtdb_order=o__Lachnospirales:gtdb_phylum=p__Firmicutes_A:gtdb_species=s__Weimeria sp902803645:heptad=MCP-44H:species=d__Bacteria_p__Firmicutes_A_c__Clostridia_o__Lachnospirales_f__Lachnospiraceae_g__Weimeria_s__Weimeria sp902803645])1:0.154365[&&NHX:Sample_counter=:Type_counter=GTDB--2:capture_class_counter=:capture_domain_counter=:capture_family_counter=:capture_genus_counter=:capture_order_counter=:capture_phylum_counter=:capture_species_counter=:evoltype=D:gtdb_class_counter=c__Clostridia--2:gtdb_domain_counter=d__Bacteria--2:gtdb_family_counter=f__Lachnospiraceae--2:gtdb_genus_counter=g__Weimeria--2:gtdb_order_counter=o__Lachnospirales--2:gtdb_phylum_counter=p__Firmicutes_A--2:gtdb_species_counter=s__Weimeria sp900100095--1||s__Weimeria sp902803645--1:heptad_counter=MCP-44H--2:lbd_counter=:lca=d__Bacteria:lca_tree=g__Weimeria:name=N940940:ref_name_counter=],(GB_GCA_900316165.1_protein.faa_ONBW01000031.1_1@PF00015_full_PFAM.514.713:0.0986313[&&NHX:Type=GTDB:gtdb_class=c__Clostridia:gtdb_domain=d__Bacteria:gtdb_family=f__Lachnospiraceae:gtdb_genus=g__Weimeria:gtdb_order=o__Lachnospirales:gtdb_phylum=p__Firmicutes_A:gtdb_species=s__Weimeria sp900316165:heptad=MCP-44H:species=d__Bacteria_p__Firmicutes_A_c__Clostridia_o__Lachnospirales_f__Lachnospiraceae_g__Weimeria_s__Weimeria sp900316165],GB_GCA_003862155.1_protein.faa_QOUV01000005.1_119@PF00015_full_PFAM.340.559:0.124059[&&NHX:Type=GTDB:gtdb_class=c__Clostridia:gtdb_domain=d__Bacteria:gtdb_family=f__Lachnospiraceae:gtdb_genus=g__Weimeria:gtdb_order=o__Lachnospirales:gtdb_phylum=p__Firmicutes_A:gtdb_species=s__Weimeria bifida:heptad=MCP-44H:species=d__Bacteria_p__Firmicutes_A_c__Clostridia_o__Lachnospirales_f__Lachnospiraceae_g__Weimeria_s__Weimeria bifida])0.995:0.118156[&&NHX:Sample_counter=:Type_counter=GTDB--2:capture_class_counter=:capture_domain_counter=:capture_family_counter=:capture_genus_counter=:capture_order_counter=:capture_phylum_counter=:capture_species_counter=:evoltype=D:gtdb_class_counter=c__Clostridia--2:gtdb_domain_counter=d__Bacteria--2:gtdb_family_counter=f__Lachnospiraceae--2:gtdb_genus_counter=g__Weimeria--2:gtdb_order_counter=o__Lachnospirales--2:gtdb_phylum_counter=p__Firmicutes_A--2:gtdb_species_counter=s__Weimeria bifida--1||s__Weimeria sp900316165--1:heptad_counter=MCP-44H--2:lbd_counter=:lca=d__Bacteria:lca_tree=g__Weimeria:name=N940943:ref_name_counter=])0.964:0.0666387[&&NHX:Sample_counter=:Type_counter=GTDB--4:capture_class_counter=:capture_domain_counter=:capture_family_counter=:capture_genus_counter=:capture_order_counter=:capture_phylum_counter=:capture_species_counter=:evoltype=D:gtdb_class_counter=c__Clostridia--4:gtdb_domain_counter=d__Bacteria--4:gtdb_family_counter=f__Lachnospiraceae--4:gtdb_genus_counter=g__Weimeria--4:gtdb_order_counter=o__Lachnospirales--4:gtdb_phylum_counter=p__Firmicutes_A--4:gtdb_species_counter=s__Weimeria bifida--1||s__Weimeria sp900100095--1||s__Weimeria sp900316165--1||s__Weimeria sp902803645--1:heptad_counter=MCP-44H--4:lbd_counter=:lca=d__Bacteria:lca_tree=g__Weimeria:name=N940944:ref_name_counter=])0.851:0.0557116[&&NHX:Sample_counter=:Type_counter=GTDB--7:capture_class_counter=:capture_domain_counter=:capture_family_counter=:capture_genus_counter=:capture_order_counter=:capture_phylum_counter=:capture_species_counter=:evoltype=D:gtdb_class_counter=c__Clostridia--7:gtdb_domain_counter=d__Bacteria--7:gtdb_family_counter=f__Lachnospiraceae--7:gtdb_genus_counter=g__RUG306--2||g__UBA629--1||g__Weimeria--4:gtdb_order_counter=o__Lachnospirales--7:gtdb_phylum_counter=p__Firmicutes_A--7:gtdb_species_counter=s__RUG306 sp900314085--1||s__RUG306 sp900316075--1||s__UBA629 sp017994075--1||s__Weimeria bifida--1||s__Weimeria sp900100095--1||s__Weimeria sp900316165--1||s__Weimeria sp902803645--1:heptad_counter=MCP-44H--7:lbd_counter=:lca=d__Bacteria:lca_tree=f__Lachnospiraceae:name=N940945:ref_name_counter=])0.916:0.0568317[&&NHX:Sample_counter=:Type_counter=GTDB--8:capture_class_counter=:capture_domain_counter=:capture_family_counter=:capture_genus_counter=:capture_order_counter=:capture_phylum_counter=:capture_species_counter=:evoltype=D:gtdb_class_counter=c__Clostridia--8:gtdb_domain_counter=d__Bacteria--8:gtdb_family_counter=f__Lachnospiraceae--8:gtdb_genus_counter=g__Butyrivibrio--1||g__RUG306--2||g__UBA629--1||g__Weimeria--4:gtdb_order_counter=o__Lachnospirales--8:gtdb_phylum_counter=p__Firmicutes_A--8:gtdb_species_counter=s__Butyrivibrio sp000424585--1||s__RUG306 sp900314085--1||s__RUG306 sp900316075--1||s__UBA629 sp017994075--1||s__Weimeria bifida--1||s__Weimeria sp900100095--1||s__Weimeria sp900316165--1||s__Weimeria sp902803645--1:heptad_counter=MCP-44H--8:lbd_counter=:lca=d__Bacteria:lca_tree=f__Lachnospiraceae:name=N940946:ref_name_counter=],((((RS_GCF_003175155.1_protein.faa_NZ_CM009896.1_1222@PF00015_full_PFAM.447.655:6e-09[&&NHX:Type=GTDB:gtdb_class=c__Clostridia:gtdb_domain=d__Bacteria:gtdb_family=f__Lachnospiraceae:gtdb_genus=g__Butyrivibrio:gtdb_order=o__Lachnospirales:gtdb_phylum=p__Firmicutes_A:gtdb_species=s__Butyrivibrio fibrisolvens_C:heptad=MCP-44H:species=d__Bacteria_p__Firmicutes_A_c__Clostridia_o__Lachnospirales_f__Lachnospiraceae_g__Butyrivibrio_s__Butyrivibrio fibrisolvens_C],RS_GCF_900129945.1_protein.faa_NZ_FQXK01000007.1_100@PF00015_full_PFAM.447.656:0.00987075[&&NHX:Type=GTDB:gtdb_class=c__Clostridia:gtdb_domain=d__Bacteria:gtdb_family=f__Lachnospiraceae:gtdb_genus=g__Butyrivibrio:gtdb_order=o__Lachnospirales:gtdb_phylum=p__Firmicutes_A:gtdb_species=s__Butyrivibrio fibrisolvens:heptad=MCP-44H:species=d__Bacteria_p__Firmicutes_A_c__Clostridia_o__Lachnospirales_f__Lachnospiraceae_g__Butyrivibrio_s__Butyrivibrio fibrisolvens])1:0.139003[&&NHX:Sample_counter=:Type_counter=GTDB--2:capture_class_counter=:capture_domain_counter=:capture_family_counter=:capture_genus_counter=:capture_order_counter=:capture_phylum_counter=:capture_species_counter=:evoltype=D:gtdb_class_counter=c__Clostridia--2:gtdb_domain_counter=d__Bacteria--2:gtdb_family_counter=f__Lachnospiraceae--2:gtdb_genus_counter=g__Butyrivibrio--2:gtdb_order_counter=o__Lachnospirales--2:gtdb_phylum_counter=p__Firmicutes_A--2:gtdb_species_counter=s__Butyrivibrio fibrisolvens--1||s__Butyrivibrio fibrisolvens_C--1:heptad_counter=MCP-44H--2:lbd_counter=:lca=d__Bacteria:lca_tree=g__Butyrivibrio:name=N940949:ref_name_counter=],((((GB_GCA_017442585.1_protein.faa_JAFRZM010000039.1_11@PF00015_full_PFAM.456.666:0.167185[&&NHX:Type=GTDB:gtdb_class=c__Clostridia:gtdb_domain=d__Bacteria:gtdb_family=f__Lachnospiraceae:gtdb_genus=g__XBB1006:gtdb_order=o__Lachnospirales:gtdb_phylum=p__Firmicutes_A:gtdb_species=s__XBB1006 sp017442585:heptad=MCP-44H:species=d__Bacteria_p__Firmicutes_A_c__Clostridia_o__Lachnospirales_f__Lachnospiraceae_g__XBB1006_s__XBB1006 sp017442585],(RS_GCF_000423925.1_protein.faa_NZ_AUIX01000053.1_16@PF00015_full_PFAM.440.652:0.00648783[&&NHX:Type=GTDB:gtdb_class=c__Clostridia:gtdb_domain=d__Bacteria:gtdb_family=f__Lachnospiraceae:gtdb_genus=g__Butyrivibrio:gtdb_order=o__Lachnospirales:gtdb_phylum=p__Firmicutes_A:gtdb_species=s__Butyrivibrio sp000423925:heptad=MCP-44H:species=d__Bacteria_p__Firmicutes_A_c__Clostridia_o__Lachnospirales_f__Lachnospiraceae_g__Butyrivibrio_s__Butyrivibrio sp000423925],RS_GCF_900115735.1_protein.faa_NZ_FOXO01000053.1_4@PF00015_full_PFAM.440.652:5e-09[&&NHX:Type=GTDB:gtdb_class=c__Clostridia:gtdb_domain=d__Bacteria:gtdb_family=f__Lachnospiraceae:gtdb_genus=g__Butyrivibrio:gtdb_order=o__Lachnospirales:gtdb_phylum=p__Firmicutes_A:gtdb_species=s__Butyrivibrio proteoclasticus_B:heptad=MCP-44H:species=d__Bacteria_p__Firmicutes_A_c__Clostridia_o__Lachnospirales_f__Lachnospiraceae_g__Butyrivibrio_s__Butyrivibrio proteoclasticus_B])0.878:0.0546524[&&NHX:Sample_counter=:Type_counter=GTDB--2:capture_class_counter=:capture_domain_counter=:capture_family_counter=:capture_genus_counter=:capture_order_counter=:capture_phylum_counter=:capture_species_counter=:evoltype=D:gtdb_class_counter=c__Clostridia--2:gtdb_domain_counter=d__Bacteria--2:gtdb_family_counter=f__Lachnospiraceae--2:gtdb_genus_counter=g__Butyrivibrio--2:gtdb_order_counter=o__Lachnospirales--2:gtdb_phylum_counter=p__Firmicutes_A--2:gtdb_species_counter=s__Butyrivibrio proteoclasticus_B--1||s__Butyrivibrio sp000423925--1:heptad_counter=MCP-44H--2:lbd_counter=:lca=d__Bacteria:lca_tree=g__Butyrivibrio:name=N940953:ref_name_counter=])0.999:0.146493[&&NHX:Sample_counter=:Type_counter=GTDB--3:capture_class_counter=:capture_domain_counter=:capture_family_counter=:capture_genus_counter=:capture_order_counter=:capture_phylum_counter=:capture_species_counter=:evoltype=D:gtdb_class_counter=c__Clostridia--3:gtdb_domain_counter=d__Bacteria--3:gtdb_family_counter=f__Lachnospiraceae--3:gtdb_genus_counter=g__Butyrivibrio--2||g__XBB1006--1:gtdb_order_counter=o__Lachnospirales--3:gtdb_phylum_counter=p__Firmicutes_A--3:gtdb_species_counter=s__Butyrivibrio proteoclasticus_B--1||s__Butyrivibrio sp000423925--1||s__XBB1006 sp017442585--1:heptad_counter=MCP-44H--3:lbd_counter=:lca=d__Bacteria:lca_tree=f__Lachnospiraceae:name=N940954:ref_name_counter=],(GB_GCA_015058015.1_protein.faa_SVDM01000004.1_7@PF00015_full_PFAM.345.654:0.138547[&&NHX:Type=GTDB:gtdb_class=c__Clostridia:gtdb_domain=d__Bacteria:gtdb_family=f__Lachnospiraceae:gtdb_genus=g__SIG280:gtdb_order=o__Lachnospirales:gtdb_phylum=p__Firmicutes_A:gtdb_species=s__SIG280 sp015058015:heptad=MCP-44H:species=d__Bacteria_p__Firmicutes_A_c__Clostridia_o__Lachnospirales_f__Lachnospiraceae_g__SIG280_s__SIG280 sp015058015],(GB_GCA_905236735.1_protein.faa_CAJOOU010000096.1_6@PF00015_full_PFAM.473.658:0.128263[&&NHX:Type=GTDB:gtdb_class=c__Clostridia:gtdb_domain=d__Bacteria:gtdb_family=f__Lachnospiraceae:gtdb_genus=g__RUG14243:gtdb_order=o__Lachnospirales:gtdb_phylum=p__Firmicutes_A:gtdb_species=s__RUG14243 sp905236735:heptad=MCP-44H:species=d__Bacteria_p__Firmicutes_A_c__Clostridia_o__Lachnospirales_f__Lachnospiraceae_g__RUG14243_s__RUG14243 sp905236735],(RS_GCF_900112085.1_protein.faa_NZ_FOJY01000030.1_4@PF00015_full_PFAM.273.463:0.156621[&&NHX:Type=GTDB:gtdb_class=c__Clostridia:gtdb_domain=d__Bacteria:gtdb_family=f__Lachnospiraceae:gtdb_genus=g__Acetitomaculum:gtdb_order=o__Lachnospirales:gtdb_phylum=p__Firmicutes_A:gtdb_species=s__Acetitomaculum ruminis:heptad=MCP-44H:species=d__Bacteria_p__Firmicutes_A_c__Clostridia_o__Lachnospirales_f__Lachnospiraceae_g__Acetitomaculum_s__Acetitomaculum ruminis],(GB_GCA_000424365.1_protein.faa_AUJT01000003.1_216@PF00015_full_PFAM.456.650:0.103328[&&NHX:Type=GTDB:gtdb_class=c__Clostridia:gtdb_domain=d__Bacteria:gtdb_family=f__Lachnospiraceae:gtdb_genus=g__NK4A144:gtdb_order=o__Lachnospirales:gtdb_phylum=p__Firmicutes_A:gtdb_species=s__NK4A144 sp000424365:heptad=MCP-44H:species=d__Bacteria_p__Firmicutes_A_c__Clostridia_o__Lachnospirales_f__Lachnospiraceae_g__NK4A144_s__NK4A144 sp000424365],(RS_GCF_900107545.1_protein.faa_NZ_FNQZ01000015.1_11@PF00015_full_PFAM.459.652:0.0482128[&&NHX:Type=GTDB:gtdb_class=c__Clostridia:gtdb_domain=d__Bacteria:gtdb_family=f__Lachnospiraceae:gtdb_genus=g__Pseudobutyrivibrio:gtdb_order=o__Lachnospirales:gtdb_phylum=p__Firmicutes_A:gtdb_species=s__Pseudobutyrivibrio sp900107545:heptad=MCP-44H:species=d__Bacteria_p__Firmicutes_A_c__Clostridia_o__Lachnospirales_f__Lachnospiraceae_g__Pseudobutyrivibrio_s__Pseudobutyrivibrio sp900107545],(RS_GCF_008935055.1_protein.faa_NZ_CP043028.1_944@PF00015_full_PFAM.458.650:0.0313015[&&NHX:Type=GTDB:gtdb_class=c__Clostridia:gtdb_domain=d__Bacteria:gtdb_family=f__Lachnospiraceae:gtdb_genus=g__Pseudobutyrivibrio:gtdb_order=o__Lachnospirales:gtdb_phylum=p__Firmicutes_A:gtdb_species=s__Pseudobutyrivibrio xylanivorans_A:heptad=MCP-44H:species=d__Bacteria_p__Firmicutes_A_c__Clostridia_o__Lachnospirales_f__Lachnospiraceae_g__Pseudobutyrivibrio_s__Pseudobutyrivibrio xylanivorans_A],((RS_GCF_900218035.1_protein.faa_NZ_OBMR01000004.1_123@PF00015_full_PFAM.455.648:0.0113378[&&NHX:Type=GTDB:gtdb_class=c__Clostridia:gtdb_domain=d__Bacteria:gtdb_family=f__Lachnospiraceae:gtdb_genus=g__Pseudobutyrivibrio:gtdb_order=o__Lachnospirales:gtdb_phylum=p__Firmicutes_A:gtdb_species=s__Pseudobutyrivibrio ruminis:heptad=MCP-44H:species=d__Bacteria_p__Firmicutes_A_c__Clostridia_o__Lachnospirales_f__Lachnospiraceae_g__Pseudobutyrivibrio_s__Pseudobutyrivibrio ruminis],RS_GCF_000703005.1_protein.faa_NZ_JNLH01000001.1_905@PF00015_full_PFAM.455.649:5e-09[&&NHX:Type=GTDB:gtdb_class=c__Clostridia:gtdb_domain=d__Bacteria:gtdb_family=f__Lachnospiraceae:gtdb_genus=g__Pseudobutyrivibrio:gtdb_order=o__Lachnospirales:gtdb_phylum=p__Firmicutes_A:gtdb_species=s__Pseudobutyrivibrio ruminis_A:heptad=MCP-44H:species=d__Bacteria_p__Firmicutes_A_c__Clostridia_o__Lachnospirales_f__Lachnospiraceae_g__Pseudobutyrivibrio_s__Pseudobutyrivibrio ruminis_A])1:0.115488[&&NHX:Sample_counter=:Type_counter=GTDB--2:capture_class_counter=:capture_domain_counter=:capture_family_counter=:capture_genus_counter=:capture_order_counter=:capture_phylum_counter=:capture_species_counter=:evoltype=D:gtdb_class_counter=c__Clostridia--2:gtdb_domain_counter=d__Bacteria--2:gtdb_family_counter=f__Lachnospiraceae--2:gtdb_genus_counter=g__Pseudobutyrivibrio--2:gtdb_order_counter=o__Lachnospirales--2:gtdb_phylum_counter=p__Firmicutes_A--2:gtdb_species_counter=s__Pseudobutyrivibrio ruminis--1||s__Pseudobutyrivibrio ruminis_A--1:heptad_counter=MCP-44H--2:lbd_counter=:lca=d__Bacteria:lca_tree=g__Pseudobutyrivibrio:name=N940963:ref_name_counter=],(RS_GCF_000621865.1_protein.faa_NZ_JHXE01000012.1_182@PF00015_full_PFAM.457.648:0.0130737[&&NHX:Type=GTDB:gtdb_class=c__Clostridia:gtdb_domain=d__Bacteria:gtdb_family=f__Lachnospiraceae:gtdb_genus=g__Pseudobutyrivibrio:gtdb_order=o__Lachnospirales:gtdb_phylum=p__Firmicutes_A:gtdb_species=s__Pseudobutyrivibrio sp000621865:heptad=MCP-44H:species=d__Bacteria_p__Firmicutes_A_c__Clostridia_o__Lachnospirales_f__Lachnospiraceae_g__Pseudobutyrivibrio_s__Pseudobutyrivibrio sp000621865],((RS_GCF_900218035.1_protein.faa_NZ_OBMR01000003.1_2@PF00015_full_PFAM.459.652:5e-09[&&NHX:Type=GTDB:gtdb_class=c__Clostridia:gtdb_domain=d__Bacteria:gtdb_family=f__Lachnospiraceae:gtdb_genus=g__Pseudobutyrivibrio:gtdb_order=o__Lachnospirales:gtdb_phylum=p__Firmicutes_A:gtdb_species=s__Pseudobutyrivibrio ruminis:heptad=MCP-44H:species=d__Bacteria_p__Firmicutes_A_c__Clostridia_o__Lachnospirales_f__Lachnospiraceae_g__Pseudobutyrivibrio_s__Pseudobutyrivibrio ruminis],RS_GCF_000703005.1_protein.faa_NZ_JNLH01000001.1_1423@PF00015_full_PFAM.460.652:0.00738773[&&NHX:Type=GTDB:gtdb_class=c__Clostridia:gtdb_domain=d__Bacteria:gtdb_family=f__Lachnospiraceae:gtdb_genus=g__Pseudobutyrivibrio:gtdb_order=o__Lachnospirales:gtdb_phylum=p__Firmicutes_A:gtdb_species=s__Pseudobutyrivibrio ruminis_A:heptad=MCP-44H:species=d__Bacteria_p__Firmicutes_A_c__Clostridia_o__Lachnospirales_f__Lachnospiraceae_g__Pseudobutyrivibrio_s__Pseudobutyrivibrio ruminis_A])0.977:0.0294027[&&NHX:Sample_counter=:Type_counter=GTDB--2:capture_class_counter=:capture_domain_counter=:capture_family_counter=:capture_genus_counter=:capture_order_counter=:capture_phylum_counter=:capture_species_counter=:evoltype=D:gtdb_class_counter=c__Clostridia--2:gtdb_domain_counter=d__Bacteria--2:gtdb_family_counter=f__Lachnospiraceae--2:gtdb_genus_counter=g__Pseudobutyrivibrio--2:gtdb_order_counter=o__Lachnospirales--2:gtdb_phylum_counter=p__Firmicutes_A--2:gtdb_species_counter=s__Pseudobutyrivibrio ruminis--1||s__Pseudobutyrivibrio ruminis_A--1:heptad_counter=MCP-44H--2:lbd_counter=:lca=d__Bacteria:lca_tree=g__Pseudobutyrivibrio:name=N940967:ref_name_counter=],GB_GCA_015057305.1_protein.faa_SVES01000031.1_45@PF00015_full_PFAM.89.279:0.0150756[&&NHX:Type=GTDB:gtdb_class=c__Clostridia:gtdb_domain=d__Bacteria:gtdb_family=f__Lachnospiraceae:gtdb_genus=g__Pseudobutyrivibrio:gtdb_order=o__Lachnospirales:gtdb_phylum=p__Firmicutes_A:gtdb_species=s__Pseudobutyrivibrio ruminis_F:heptad=MCP-44H:species=d__Bacteria_p__Firmicutes_A_c__Clostridia_o__Lachnospirales_f__Lachnospiraceae_g__Pseudobutyrivibrio_s__Pseudobutyrivibrio ruminis_F])0.235:0.0104101[&&NHX:Sample_counter=:Type_counter=GTDB--3:capture_class_counter=:capture_domain_counter=:capture_family_counter=:capture_genus_counter=:capture_order_counter=:capture_phylum_counter=:capture_species_counter=:evoltype=D:gtdb_class_counter=c__Clostridia--3:gtdb_domain_counter=d__Bacteria--3:gtdb_family_counter=f__Lachnospiraceae--3:gtdb_genus_counter=g__Pseudobutyrivibrio--3:gtdb_order_counter=o__Lachnospirales--3:gtdb_phylum_counter=p__Firmicutes_A--3:gtdb_species_counter=s__Pseudobutyrivibrio ruminis--1||s__Pseudobutyrivibrio ruminis_A--1||s__Pseudobutyrivibrio ruminis_F--1:heptad_counter=MCP-44H--3:lbd_counter=:lca=d__Bacteria:lca_tree=g__Pseudobutyrivibrio:name=N940969:ref_name_counter=])0.897:0.0214417[&&NHX:Sample_counter=:Type_counter=GTDB--4:capture_class_counter=:capture_domain_counter=:capture_family_counter=:capture_genus_counter=:capture_order_counter=:capture_phylum_counter=:capture_species_counter=:evoltype=D:gtdb_class_counter=c__Clostridia--4:gtdb_domain_counter=d__Bacteria--4:gtdb_family_counter=f__Lachnospiraceae--4:gtdb_genus_counter=g__Pseudobutyrivibrio--4:gtdb_order_counter=o__Lachnospirales--4:gtdb_phylum_counter=p__Firmicutes_A--4:gtdb_species_counter=s__Pseudobutyrivibrio ruminis--1||s__Pseudobutyrivibrio ruminis_A--1||s__Pseudobutyrivibrio ruminis_F--1||s__Pseudobutyrivibrio sp000621865--1:heptad_counter=MCP-44H--4:lbd_counter=:lca=d__Bacteria:lca_tree=g__Pseudobutyrivibrio:name=N940970:ref_name_counter=])0.676:0.0168315[&&NHX:Sample_counter=:Type_counter=GTDB--6:capture_class_counter=:capture_domain_counter=:capture_family_counter=:capture_genus_counter=:capture_order_counter=:capture_phylum_counter=:capture_species_counter=:evoltype=D:gtdb_class_counter=c__Clostridia--6:gtdb_domain_counter=d__Bacteria--6:gtdb_family_counter=f__Lachnospiraceae--6:gtdb_genus_counter=g__Pseudobutyrivibrio--6:gtdb_order_counter=o__Lachnospirales--6:gtdb_phylum_counter=p__Firmicutes_A--6:gtdb_species_counter=s__Pseudobutyrivibrio ruminis--2||s__Pseudobutyrivibrio ruminis_A--2||s__Pseudobutyrivibrio ruminis_F--1||s__Pseudobutyrivibrio sp000621865--1:heptad_counter=MCP-44H--6:lbd_counter=:lca=d__Bacteria:lca_tree=g__Pseudobutyrivibrio:name=N940971:ref_name_counter=])0.617:0.00774567[&&NHX:Sample_counter=:Type_counter=GTDB--7:capture_class_counter=:capture_domain_counter=:capture_family_counter=:capture_genus_counter=:capture_order_counter=:capture_phylum_counter=:capture_species_counter=:evoltype=D:gtdb_class_counter=c__Clostridia--7:gtdb_domain_counter=d__Bacteria--7:gtdb_family_counter=f__Lachnospiraceae--7:gtdb_genus_counter=g__Pseudobutyrivibrio--7:gtdb_order_counter=o__Lachnospirales--7:gtdb_phylum_counter=p__Firmicutes_A--7:gtdb_species_counter=s__Pseudobutyrivibrio ruminis--2||s__Pseudobutyrivibrio ruminis_A--2||s__Pseudobutyrivibrio ruminis_F--1||s__Pseudobutyrivibrio sp000621865--1||s__Pseudobutyrivibrio xylanivorans_A--1:heptad_counter=MCP-44H--7:lbd_counter=:lca=d__Bacteria:lca_tree=g__Pseudobutyrivibrio:name=N940972:ref_name_counter=])0.895:0.0265376[&&NHX:Sample_counter=:Type_counter=GTDB--8:capture_class_counter=:capture_domain_counter=:capture_family_counter=:capture_genus_counter=:capture_order_counter=:capture_phylum_counter=:capture_species_counter=:evoltype=D:gtdb_class_counter=c__Clostridia--8:gtdb_domain_counter=d__Bacteria--8:gtdb_family_counter=f__Lachnospiraceae--8:gtdb_genus_counter=g__Pseudobutyrivibrio--8:gtdb_order_counter=o__Lachnospirales--8:gtdb_phylum_counter=p__Firmicutes_A--8:gtdb_species_counter=s__Pseudobutyrivibrio ruminis--2||s__Pseudobutyrivibrio ruminis_A--2||s__Pseudobutyrivibrio ruminis_F--1||s__Pseudobutyrivibrio sp000621865--1||s__Pseudobutyrivibrio sp900107545--1||s__Pseudobutyrivibrio xylanivorans_A--1:heptad_counter=MCP-44H--8:lbd_counter=:lca=d__Bacteria:lca_tree=g__Pseudobutyrivibrio:name=N940973:ref_name_counter=])0.505:0.0178558[&&NHX:Sample_counter=:Type_counter=GTDB--9:capture_class_counter=:capture_domain_counter=:capture_family_counter=:capture_genus_counter=:capture_order_counter=:capture_phylum_counter=:capture_species_counter=:evoltype=D:gtdb_class_counter=c__Clostridia--9:gtdb_domain_counter=d__Bacteria--9:gtdb_family_counter=f__Lachnospiraceae--9:gtdb_genus_counter=g__NK4A144--1||g__Pseudobutyrivibrio--8:gtdb_order_counter=o__Lachnospirales--9:gtdb_phylum_counter=p__Firmicutes_A--9:gtdb_species_counter=s__NK4A144 sp000424365--1||s__Pseudobutyrivibrio ruminis--2||s__Pseudobutyrivibrio ruminis_A--2||s__Pseudobutyrivibrio ruminis_F--1||s__Pseudobutyrivibrio sp000621865--1||s__Pseudobutyrivibrio sp900107545--1||s__Pseudobutyrivibrio xylanivorans_A--1:heptad_counter=MCP-44H--9:lbd_counter=:lca=d__Bacteria:lca_tree=f__Lachnospiraceae:name=N940974:ref_name_counter=])0.81:0.0203252[&&NHX:Sample_counter=:Type_counter=GTDB--10:capture_class_counter=:capture_domain_counter=:capture_family_counter=:capture_genus_counter=:capture_order_counter=:capture_phylum_counter=:capture_species_counter=:evoltype=D:gtdb_class_counter=c__Clostridia--10:gtdb_domain_counter=d__Bacteria--10:gtdb_family_counter=f__Lachnospiraceae--10:gtdb_genus_counter=g__Acetitomaculum--1||g__NK4A144--1||g__Pseudobutyrivibrio--8:gtdb_order_counter=o__Lachnospirales--10:gtdb_phylum_counter=p__Firmicutes_A--10:gtdb_species_counter=s__Acetitomaculum ruminis--1||s__NK4A144 sp000424365--1||s__Pseudobutyrivibrio ruminis--2||s__Pseudobutyrivibrio ruminis_A--2||s__Pseudobutyrivibrio ruminis_F--1||s__Pseudobutyrivibrio sp000621865--1||s__Pseudobutyrivibrio sp900107545--1||s__Pseudobutyrivibrio xylanivorans_A--1:heptad_counter=MCP-44H--10:lbd_counter=:lca=d__Bacteria:lca_tree=f__Lachnospiraceae:name=N940975:ref_name_counter=])0.995:0.07696[&&NHX:Sample_counter=:Type_counter=GTDB--11:capture_class_counter=:capture_domain_counter=:capture_family_counter=:capture_genus_counter=:capture_order_counter=:capture_phylum_counter=:capture_species_counter=:evoltype=D:gtdb_class_counter=c__Clostridia--11:gtdb_domain_counter=d__Bacteria--11:gtdb_family_counter=f__Lachnospiraceae--11:gtdb_genus_counter=g__Acetitomaculum--1||g__NK4A144--1||g__Pseudobutyrivibrio--8||g__RUG14243--1:gtdb_order_counter=o__Lachnospirales--11:gtdb_phylum_counter=p__Firmicutes_A--11:gtdb_species_counter=s__Acetitomaculum ruminis--1||s__NK4A144 sp000424365--1||s__Pseudobutyrivibrio ruminis--2||s__Pseudobutyrivibrio ruminis_A--2||s__Pseudobutyrivibrio ruminis_F--1||s__Pseudobutyrivibrio sp000621865--1||s__Pseudobutyrivibrio sp900107545--1||s__Pseudobutyrivibrio xylanivorans_A--1||s__RUG14243 sp905236735--1:heptad_counter=MCP-44H--11:lbd_counter=:lca=d__Bacteria:lca_tree=f__Lachnospiraceae:name=N940976:ref_name_counter=])0.813:0.0204296[&&NHX:Sample_counter=:Type_counter=GTDB--12:capture_class_counter=:capture_domain_counter=:capture_family_counter=:capture_genus_counter=:capture_order_counter=:capture_phylum_counter=:capture_species_counter=:evoltype=D:gtdb_class_counter=c__Clostridia--12:gtdb_domain_counter=d__Bacteria--12:gtdb_family_counter=f__Lachnospiraceae--12:gtdb_genus_counter=g__Acetitomaculum--1||g__NK4A144--1||g__Pseudobutyrivibrio--8||g__RUG14243--1||g__SIG280--1:gtdb_order_counter=o__Lachnospirales--12:gtdb_phylum_counter=p__Firmicutes_A--12:gtdb_species_counter=s__Acetitomaculum ruminis--1||s__NK4A144 sp000424365--1||s__Pseudobutyrivibrio ruminis--2||s__Pseudobutyrivibrio ruminis_A--2||s__Pseudobutyrivibrio ruminis_F--1||s__Pseudobutyrivibrio sp000621865--1||s__Pseudobutyrivibrio sp900107545--1||s__Pseudobutyrivibrio xylanivorans_A--1||s__RUG14243 sp905236735--1||s__SIG280 sp015058015--1:heptad_counter=MCP-44H--12:lbd_counter=:lca=d__Bacteria:lca_tree=f__Lachnospiraceae:name=N940977:ref_name_counter=])0.842:0.0119767[&&NHX:Sample_counter=:Type_counter=GTDB--15:capture_class_counter=:capture_domain_counter=:capture_family_counter=:capture_genus_counter=:capture_order_counter=:capture_phylum_counter=:capture_species_counter=:evoltype=D:gtdb_class_counter=c__Clostridia--15:gtdb_domain_counter=d__Bacteria--15:gtdb_family_counter=f__Lachnospiraceae--15:gtdb_genus_counter=g__Acetitomaculum--1||g__Butyrivibrio--2||g__NK4A144--1||g__Pseudobutyrivibrio--8||g__RUG14243--1||g__SIG280--1||g__XBB1006--1:gtdb_order_counter=o__Lachnospirales--15:gtdb_phylum_counter=p__Firmicutes_A--15:gtdb_species_counter=s__Acetitomaculum ruminis--1||s__Butyrivibrio proteoclasticus_B--1||s__Butyrivibrio sp000423925--1||s__NK4A144 sp000424365--1||s__Pseudobutyrivibrio ruminis--2||s__Pseudobutyrivibrio ruminis_A--2||s__Pseudobutyrivibrio ruminis_F--1||s__Pseudobutyrivibrio sp000621865--1||s__Pseudobutyrivibrio sp900107545--1||s__Pseudobutyrivibrio xylanivorans_A--1||s__RUG14243 sp905236735--1||s__SIG280 sp015058015--1||s__XBB1006 sp017442585--1:heptad_counter=MCP-44H--15:lbd_counter=:lca=d__Bacteria:lca_tree=f__Lachnospiraceae:name=N940978:ref_name_counter=],((RS_GCF_000702265.1_protein.faa_NZ_KL370880.1_677@PF00015_full_PFAM.468.658:0.0187486[&&NHX:Type=GTDB:gtdb_class=c__Clostridia:gtdb_domain=d__Bacteria:gtdb_family=f__Lachnospiraceae:gtdb_genus=g__Butyrivibrio:gtdb_order=o__Lachnospirales:gtdb_phylum=p__Firmicutes_A:gtdb_species=s__Butyrivibrio sp000702265:heptad=MCP-44H:species=d__Bacteria_p__Firmicutes_A_c__Clostridia_o__Lachnospirales_f__Lachnospiraceae_g__Butyrivibrio_s__Butyrivibrio sp000702265],((RS_GCF_000703165.1_protein.faa_NZ_JNLQ01000001.1_17@PF00015_full_PFAM.451.658:0.0158602[&&NHX:Type=GTDB:gtdb_class=c__Clostridia:gtdb_domain=d__Bacteria:gtdb_family=f__Lachnospiraceae:gtdb_genus=g__Butyrivibrio:gtdb_order=o__Lachnospirales:gtdb_phylum=p__Firmicutes_A:gtdb_species=s__Butyrivibrio sp000703165:heptad=MCP-44H:species=d__Bacteria_p__Firmicutes_A_c__Clostridia_o__Lachnospirales_f__Lachnospiraceae_g__Butyrivibrio_s__Butyrivibrio sp000703165],(RS_GCF_000423945.1_protein.faa_NZ_KE384114.1_96@PF00015_full_PFAM.469.663:0.0346108[&&NHX:Type=GTDB:gtdb_class=c__Clostridia:gtdb_domain=d__Bacteria:gtdb_family=f__Lachnospiraceae:gtdb_genus=g__Butyrivibrio:gtdb_order=o__Lachnospirales:gtdb_phylum=p__Firmicutes_A:gtdb_species=s__Butyrivibrio sp000423945:heptad=MCP-44H:species=d__Bacteria_p__Firmicutes_A_c__Clostridia_o__Lachnospirales_f__Lachnospiraceae_g__Butyrivibrio_s__Butyrivibrio sp000423945],(RS_GCF_000424285.1_protein.faa_NZ_KE384157.1_145@PF00015_full_PFAM.441.660:0.0053927[&&NHX:Type=GTDB:gtdb_class=c__Clostridia:gtdb_domain=d__Bacteria:gtdb_family=f__Lachnospiraceae:gtdb_genus=g__Butyrivibrio:gtdb_order=o__Lachnospirales:gtdb_phylum=p__Firmicutes_A:gtdb_species=s__Butyrivibrio sp000424285:heptad=MCP-44H:species=d__Bacteria_p__Firmicutes_A_c__Clostridia_o__Lachnospirales_f__Lachnospiraceae_g__Butyrivibrio_s__Butyrivibrio sp000424285],RS_GCF_000424265.1_protein.faa_NZ_AUJO01000002.1_165@PF00015_full_PFAM.444.662:0.00424917[&&NHX:Type=GTDB:gtdb_class=c__Clostridia:gtdb_domain=d__Bacteria:gtdb_family=f__Lachnospiraceae:gtdb_genus=g__Butyrivibrio:gtdb_order=o__Lachnospirales:gtdb_phylum=p__Firmicutes_A:gtdb_species=s__Butyrivibrio sp000424265:heptad=MCP-44H:species=d__Bacteria_p__Firmicutes_A_c__Clostridia_o__Lachnospirales_f__Lachnospiraceae_g__Butyrivibrio_s__Butyrivibrio sp000424265])0.874:0.00971402[&&NHX:Sample_counter=:Type_counter=GTDB--2:capture_class_counter=:capture_domain_counter=:capture_family_counter=:capture_genus_counter=:capture_order_counter=:capture_phylum_counter=:capture_species_counter=:evoltype=D:gtdb_class_counter=c__Clostridia--2:gtdb_domain_counter=d__Bacteria--2:gtdb_family_counter=f__Lachnospiraceae--2:gtdb_genus_counter=g__Butyrivibrio--2:gtdb_order_counter=o__Lachnospirales--2:gtdb_phylum_counter=p__Firmicutes_A--2:gtdb_species_counter=s__Butyrivibrio sp000424265--1||s__Butyrivibrio sp000424285--1:heptad_counter=MCP-44H--2:lbd_counter=:lca=d__Bacteria:lca_tree=g__Butyrivibrio:name=N940984:ref_name_counter=])0.704:0.007818[&&NHX:Sample_counter=:Type_counter=GTDB--3:capture_class_counter=:capture_domain_counter=:capture_family_counter=:capture_genus_counter=:capture_order_counter=:capture_phylum_counter=:capture_species_counter=:evoltype=D:gtdb_class_counter=c__Clostridia--3:gtdb_domain_counter=d__Bacteria--3:gtdb_family_counter=f__Lachnospiraceae--3:gtdb_genus_counter=g__Butyrivibrio--3:gtdb_order_counter=o__Lachnospirales--3:gtdb_phylum_counter=p__Firmicutes_A--3:gtdb_species_counter=s__Butyrivibrio sp000423945--1||s__Butyrivibrio sp000424265--1||s__Butyrivibrio sp000424285--1:heptad_counter=MCP-44H--3:lbd_counter=:lca=d__Bacteria:lca_tree=g__Butyrivibrio:name=N940985:ref_name_counter=])0.655:0.0177042[&&NHX:Sample_counter=:Type_counter=GTDB--4:capture_class_counter=:capture_domain_counter=:capture_family_counter=:capture_genus_counter=:capture_order_counter=:capture_phylum_counter=:capture_species_counter=:evoltype=D:gtdb_class_counter=c__Clostridia--4:gtdb_domain_counter=d__Bacteria--4:gtdb_family_counter=f__Lachnospiraceae--4:gtdb_genus_counter=g__Butyrivibrio--4:gtdb_order_counter=o__Lachnospirales--4:gtdb_phylum_counter=p__Firmicutes_A--4:gtdb_species_counter=s__Butyrivibrio sp000423945--1||s__Butyrivibrio sp000424265--1||s__Butyrivibrio sp000424285--1||s__Butyrivibrio sp000703165--1:heptad_counter=MCP-44H--4:lbd_counter=:lca=d__Bacteria:lca_tree=g__Butyrivibrio:name=N940986:ref_name_counter=],RS_GCF_000424145.1_protein.faa_NZ_AUJI01000011.1_133@PF00015_full_PFAM.464.658:0.0406028[&&NHX:Type=GTDB:gtdb_class=c__Clostridia:gtdb_domain=d__Bacteria:gtdb_family=f__Lachnospiraceae:gtdb_genus=g__Butyrivibrio:gtdb_order=o__Lachnospirales:gtdb_phylum=p__Firmicutes_A:gtdb_species=s__Butyrivibrio sp000424145:heptad=MCP-44H:species=d__Bacteria_p__Firmicutes_A_c__Clostridia_o__Lachnospirales_f__Lachnospiraceae_g__Butyrivibrio_s__Butyrivibrio sp000424145])0.629:0.00729496[&&NHX:Sample_counter=:Type_counter=GTDB--5:capture_class_counter=:capture_domain_counter=:capture_family_counter=:capture_genus_counter=:capture_order_counter=:capture_phylum_counter=:capture_species_counter=:evoltype=D:gtdb_class_counter=c__Clostridia--5:gtdb_domain_counter=d__Bacteria--5:gtdb_family_counter=f__Lachnospiraceae--5:gtdb_genus_counter=g__Butyrivibrio--5:gtdb_order_counter=o__Lachnospirales--5:gtdb_phylum_counter=p__Firmicutes_A--5:gtdb_species_counter=s__Butyrivibrio sp000423945--1||s__Butyrivibrio sp000424145--1||s__Butyrivibrio sp000424265--1||s__Butyrivibrio sp000424285--1||s__Butyrivibrio sp000703165--1:heptad_counter=MCP-44H--5:lbd_counter=:lca=d__Bacteria:lca_tree=g__Butyrivibrio:name=N940988:ref_name_counter=])0.41:0.0132268[&&NHX:Sample_counter=:Type_counter=GTDB--6:capture_class_counter=:capture_domain_counter=:capture_family_counter=:capture_genus_counter=:capture_order_counter=:capture_phylum_counter=:capture_species_counter=:evoltype=D:gtdb_class_counter=c__Clostridia--6:gtdb_domain_counter=d__Bacteria--6:gtdb_family_counter=f__Lachnospiraceae--6:gtdb_genus_counter=g__Butyrivibrio--6:gtdb_order_counter=o__Lachnospirales--6:gtdb_phylum_counter=p__Firmicutes_A--6:gtdb_species_counter=s__Butyrivibrio sp000423945--1||s__Butyrivibrio sp000424145--1||s__Butyrivibrio sp000424265--1||s__Butyrivibrio sp000424285--1||s__Butyrivibrio sp000702265--1||s__Butyrivibrio sp000703165--1:heptad_counter=MCP-44H--6:lbd_counter=:lca=d__Bacteria:lca_tree=g__Butyrivibrio:name=N940989:ref_name_counter=],GB_GCA_000746015.1_protein.faa_JQKK01000005.1_92@PF00015_full_PFAM.459.658:0.167129[&&NHX:Type=GTDB:gtdb_class=c__Clostridia:gtdb_domain=d__Bacteria:gtdb_family=f__Lachnospiraceae:gtdb_genus=g__NK4A144:gtdb_order=o__Lachnospirales:gtdb_phylum=p__Firmicutes_A:gtdb_species=s__NK4A144 sp000746015:heptad=MCP-44H:species=d__Bacteria_p__Firmicutes_A_c__Clostridia_o__Lachnospirales_f__Lachnospiraceae_g__NK4A144_s__NK4A144 sp000746015])0.971:0.0475645[&&NHX:Sample_counter=:Type_counter=GTDB--7:capture_class_counter=:capture_domain_counter=:capture_family_counter=:capture_genus_counter=:capture_order_counter=:capture_phylum_counter=:capture_species_counter=:evoltype=D:gtdb_class_counter=c__Clostridia--7:gtdb_domain_counter=d__Bacteria--7:gtdb_family_counter=f__Lachnospiraceae--7:gtdb_genus_counter=g__Butyrivibrio--6||g__NK4A144--1:gtdb_order_counter=o__Lachnospirales--7:gtdb_phylum_counter=p__Firmicutes_A--7:gtdb_species_counter=s__Butyrivibrio sp000423945--1||s__Butyrivibrio sp000424145--1||s__Butyrivibrio sp000424265--1||s__Butyrivibrio sp000424285--1||s__Butyrivibrio sp000702265--1||s__Butyrivibrio sp000703165--1||s__NK4A144 sp000746015--1:heptad_counter=MCP-44H--7:lbd_counter=:lca=d__Bacteria:lca_tree=f__Lachnospiraceae:name=N940991:ref_name_counter=])0.932:0.0289935[&&NHX:Sample_counter=:Type_counter=GTDB--22:capture_class_counter=:capture_domain_counter=:capture_family_counter=:capture_genus_counter=:capture_order_counter=:capture_phylum_counter=:capture_species_counter=:evoltype=D:gtdb_class_counter=c__Clostridia--22:gtdb_domain_counter=d__Bacteria--22:gtdb_family_counter=f__Lachnospiraceae--22:gtdb_genus_counter=g__Acetitomaculum--1||g__Butyrivibrio--8||g__NK4A144--2||g__Pseudobutyrivibrio--8||g__RUG14243--1||g__SIG280--1||g__XBB1006--1:gtdb_order_counter=o__Lachnospirales--22:gtdb_phylum_counter=p__Firmicutes_A--22:gtdb_species_counter=s__Acetitomaculum ruminis--1||s__Butyrivibrio proteoclasticus_B--1||s__Butyrivibrio sp000423925--1||s__Butyrivibrio sp000423945--1||s__Butyrivibrio sp000424145--1||s__Butyrivibrio sp000424265--1||s__Butyrivibrio sp000424285--1||s__Butyrivibrio sp000702265--1||s__Butyrivibrio sp000703165--1||s__NK4A144 sp000424365--1||s__NK4A144 sp000746015--1||s__Pseudobutyrivibrio ruminis--2||s__Pseudobutyrivibrio ruminis_A--2||s__Pseudobutyrivibrio ruminis_F--1||s__Pseudobutyrivibrio sp000621865--1||s__Pseudobutyrivibrio sp900107545--1||s__Pseudobutyrivibrio xylanivorans_A--1||s__RUG14243 sp905236735--1||s__SIG280 sp015058015--1||s__XBB1006 sp017442585--1:heptad_counter=MCP-44H--22:lbd_counter=:lca=d__Bacteria:lca_tree=f__Lachnospiraceae:name=N940992:ref_name_counter=],(RS_GCF_900129945.1_protein.faa_NZ_FQXK01000015.1_53@PF00015_full_PFAM.444.650:0.0426752[&&NHX:Type=GTDB:gtdb_class=c__Clostridia:gtdb_domain=d__Bacteria:gtdb_family=f__Lachnospiraceae:gtdb_genus=g__Butyrivibrio:gtdb_order=o__Lachnospirales:gtdb_phylum=p__Firmicutes_A:gtdb_species=s__Butyrivibrio fibrisolvens:heptad=MCP-44H:species=d__Bacteria_p__Firmicutes_A_c__Clostridia_o__Lachnospirales_f__Lachnospiraceae_g__Butyrivibrio_s__Butyrivibrio fibrisolvens],(((RS_GCF_000622085.1_protein.faa_NZ_JHWL01000012.1_36@PF00015_full_PFAM.484.685:0.0206107[&&NHX:Type=GTDB:gtdb_class=c__Clostridia:gtdb_domain=d__Bacteria:gtdb_family=f__Lachnospiraceae:gtdb_genus=g__Butyrivibrio:gtdb_order=o__Lachnospirales:gtdb_phylum=p__Firmicutes_A:gtdb_species=s__Butyrivibrio proteoclasticus_A:heptad=MCP-44H:species=d__Bacteria_p__Firmicutes_A_c__Clostridia_o__Lachnospirales_f__Lachnospiraceae_g__Butyrivibrio_s__Butyrivibrio proteoclasticus_A],RS_GCF_000424385.1_protein.faa_NZ_AUJU01000006.1_151@PF00015_full_PFAM.467.657:0.0613314[&&NHX:Type=GTDB:gtdb_class=c__Clostridia:gtdb_domain=d__Bacteria:gtdb_family=f__Lachnospiraceae:gtdb_genus=g__Butyrivibrio:gtdb_order=o__Lachnospirales:gtdb_phylum=p__Firmicutes_A:gtdb_species=s__Butyrivibrio sp000424385:heptad=MCP-44H:species=d__Bacteria_p__Firmicutes_A_c__Clostridia_o__Lachnospirales_f__Lachnospiraceae_g__Butyrivibrio_s__Butyrivibrio sp000424385])0.85:0.0120127[&&NHX:Sample_counter=:Type_counter=GTDB--2:capture_class_counter=:capture_domain_counter=:capture_family_counter=:capture_genus_counter=:capture_order_counter=:capture_phylum_counter=:capture_species_counter=:evoltype=D:gtdb_class_counter=c__Clostridia--2:gtdb_domain_counter=d__Bacteria--2:gtdb_family_counter=f__Lachnospiraceae--2:gtdb_genus_counter=g__Butyrivibrio--2:gtdb_order_counter=o__Lachnospirales--2:gtdb_phylum_counter=p__Firmicutes_A--2:gtdb_species_counter=s__Butyrivibrio proteoclasticus_A--1||s__Butyrivibrio sp000424385--1:heptad_counter=MCP-44H--2:lbd_counter=:lca=d__Bacteria:lca_tree=g__Butyrivibrio:name=N940996:ref_name_counter=],(RS_GCF_900103635.1_protein.faa_NZ_FMXK01000008.1_88@PF00015_full_PFAM.448.657:0.00853837[&&NHX:Type=GTDB:gtdb_class=c__Clostridia:gtdb_domain=d__Bacteria:gtdb_family=f__Lachnospiraceae:gtdb_genus=g__Butyrivibrio:gtdb_order=o__Lachnospirales:gtdb_phylum=p__Firmicutes_A:gtdb_species=s__Butyrivibrio sp900103635:heptad=MCP-44H:species=d__Bacteria_p__Firmicutes_A_c__Clostridia_o__Lachnospirales_f__Lachnospiraceae_g__Butyrivibrio_s__Butyrivibrio sp900103635],RS_GCF_900143205.1_protein.faa_NZ_FRDH01000006.1_233@PF00015_full_PFAM.449.652:0.00343578[&&NHX:Type=GTDB:gtdb_class=c__Clostridia:gtdb_domain=d__Bacteria:gtdb_family=f__Lachnospiraceae:gtdb_genus=g__Butyrivibrio:gtdb_order=o__Lachnospirales:gtdb_phylum=p__Firmicutes_A:gtdb_species=s__Butyrivibrio hungatei:heptad=MCP-44H:species=d__Bacteria_p__Firmicutes_A_c__Clostridia_o__Lachnospirales_f__Lachnospiraceae_g__Butyrivibrio_s__Butyrivibrio hungatei])0.89:0.0163439[&&NHX:Sample_counter=:Type_counter=GTDB--2:capture_class_counter=:capture_domain_counter=:capture_family_counter=:capture_genus_counter=:capture_order_counter=:capture_phylum_counter=:capture_species_counter=:evoltype=D:gtdb_class_counter=c__Clostridia--2:gtdb_domain_counter=d__Bacteria--2:gtdb_family_counter=f__Lachnospiraceae--2:gtdb_genus_counter=g__Butyrivibrio--2:gtdb_order_counter=o__Lachnospirales--2:gtdb_phylum_counter=p__Firmicutes_A--2:gtdb_species_counter=s__Butyrivibrio hungatei--1||s__Butyrivibrio sp900103635--1:heptad_counter=MCP-44H--2:lbd_counter=:lca=d__Bacteria:lca_tree=g__Butyrivibrio:name=N940999:ref_name_counter=])0.734:0.00555206[&&NHX:Sample_counter=:Type_counter=GTDB--4:capture_class_counter=:capture_domain_counter=:capture_family_counter=:capture_genus_counter=:capture_order_counter=:capture_phylum_counter=:capture_species_counter=:evoltype=D:gtdb_class_counter=c__Clostridia--4:gtdb_domain_counter=d__Bacteria--4:gtdb_family_counter=f__Lachnospiraceae--4:gtdb_genus_counter=g__Butyrivibrio--4:gtdb_order_counter=o__Lachnospirales--4:gtdb_phylum_counter=p__Firmicutes_A--4:gtdb_species_counter=s__Butyrivibrio hungatei--1||s__Butyrivibrio proteoclasticus_A--1||s__Butyrivibrio sp000424385--1||s__Butyrivibrio sp900103635--1:heptad_counter=MCP-44H--4:lbd_counter=:lca=d__Bacteria:lca_tree=g__Butyrivibrio:name=N941000:ref_name_counter=],((RS_GCF_900108105.1_protein.faa_NZ_FNUR01000011.1_14@PF00015_full_PFAM.451.667:0.00613907[&&NHX:Type=GTDB:gtdb_class=c__Clostridia:gtdb_domain=d__Bacteria:gtdb_family=f__Lachnospiraceae:gtdb_genus=g__Butyrivibrio:gtdb_order=o__Lachnospirales:gtdb_phylum=p__Firmicutes_A:gtdb_species=s__Butyrivibrio sp900108105:heptad=MCP-44H:species=d__Bacteria_p__Firmicutes_A_c__Clostridia_o__Lachnospirales_f__Lachnospiraceae_g__Butyrivibrio_s__Butyrivibrio sp900108105],RS_GCF_000420825.1_protein.faa_NZ_ATVR01000002.1_74@PF00015_full_PFAM.448.667:0.00457969[&&NHX:Type=GTDB:gtdb_class=c__Clostridia:gtdb_domain=d__Bacteria:gtdb_family=f__Lachnospiraceae:gtdb_genus=g__Butyrivibrio:gtdb_order=o__Lachnospirales:gtdb_phylum=p__Firmicutes_A:gtdb_species=s__Butyrivibrio sp000420825:heptad=MCP-44H:species=d__Bacteria_p__Firmicutes_A_c__Clostridia_o__Lachnospirales_f__Lachnospiraceae_g__Butyrivibrio_s__Butyrivibrio sp000420825])0.705:0.00370213[&&NHX:Sample_counter=:Type_counter=GTDB--2:capture_class_counter=:capture_domain_counter=:capture_family_counter=:capture_genus_counter=:capture_order_counter=:capture_phylum_counter=:capture_species_counter=:evoltype=D:gtdb_class_counter=c__Clostridia--2:gtdb_domain_counter=d__Bacteria--2:gtdb_family_counter=f__Lachnospiraceae--2:gtdb_genus_counter=g__Butyrivibrio--2:gtdb_order_counter=o__Lachnospirales--2:gtdb_phylum_counter=p__Firmicutes_A--2:gtdb_species_counter=s__Butyrivibrio sp000420825--1||s__Butyrivibrio sp900108105--1:heptad_counter=MCP-44H--2:lbd_counter=:lca=d__Bacteria:lca_tree=g__Butyrivibrio:name=N941003:ref_name_counter=],((GB_GCA_017940955.1_protein.faa_JAGAXP010000098.1_1@PF00015_full_PFAM.451.666:5e-09[&&NHX:Type=GTDB:gtdb_class=c__Clostridia:gtdb_domain=d__Bacteria:gtdb_family=f__Lachnospiraceae:gtdb_genus=g__Oribacterium:gtdb_order=o__Lachnospirales:gtdb_phylum=p__Firmicutes_A:gtdb_species=s__Oribacterium sp017940955:heptad=MCP-44H:species=d__Bacteria_p__Firmicutes_A_c__Clostridia_o__Lachnospirales_f__Lachnospiraceae_g__Oribacterium_s__Oribacterium sp017940955],GB_GCA_017635265.1_protein.faa_JAGBLU010000091.1_38@PF00015_full_PFAM.505.726:5e-09[&&NHX:Type=GTDB:gtdb_class=c__Clostridia:gtdb_domain=d__Bacteria:gtdb_family=f__Lachnospiraceae:gtdb_genus=g__Butyrivibrio:gtdb_order=o__Lachnospirales:gtdb_phylum=p__Firmicutes_A:gtdb_species=s__Butyrivibrio sp017635265:heptad=MCP-44H:species=d__Bacteria_p__Firmicutes_A_c__Clostridia_o__Lachnospirales_f__Lachnospiraceae_g__Butyrivibrio_s__Butyrivibrio sp017635265])0.966:0.0147804[&&NHX:Sample_counter=:Type_counter=GTDB--2:capture_class_counter=:capture_domain_counter=:capture_family_counter=:capture_genus_counter=:capture_order_counter=:capture_phylum_counter=:capture_species_counter=:evoltype=D:gtdb_class_counter=c__Clostridia--2:gtdb_domain_counter=d__Bacteria--2:gtdb_family_counter=f__Lachnospiraceae--2:gtdb_genus_counter=g__Butyrivibrio--1||g__Oribacterium--1:gtdb_order_counter=o__Lachnospirales--2:gtdb_phylum_counter=p__Firmicutes_A--2:gtdb_species_counter=s__Butyrivibrio sp017635265--1||s__Oribacterium sp017940955--1:heptad_counter=MCP-44H--2:lbd_counter=:lca=d__Bacteria:lca_tree=f__Lachnospiraceae:name=N941006:ref_name_counter=],(GB_GCA_015056685.1_protein.faa_SVFW01000003.1_66@PF00015_full_PFAM.448.666:0.00300403[&&NHX:Type=GTDB:gtdb_class=c__Clostridia:gtdb_domain=d__Bacteria:gtdb_family=f__Lachnospiraceae:gtdb_genus=g__Butyrivibrio:gtdb_order=o__Lachnospirales:gtdb_phylum=p__Firmicutes_A:gtdb_species=s__Butyrivibrio sp015056685:heptad=MCP-44H:species=d__Bacteria_p__Firmicutes_A_c__Clostridia_o__Lachnospirales_f__Lachnospiraceae_g__Butyrivibrio_s__Butyrivibrio sp015056685],RS_GCF_900115735.1_protein.faa_NZ_FOXO01000006.1_37@PF00015_full_PFAM.454.666:5e-09[&&NHX:Type=GTDB:gtdb_class=c__Clostridia:gtdb_domain=d__Bacteria:gtdb_family=f__Lachnospiraceae:gtdb_genus=g__Butyrivibrio:gtdb_order=o__Lachnospirales:gtdb_phylum=p__Firmicutes_A:gtdb_species=s__Butyrivibrio proteoclasticus_B:heptad=MCP-44H:species=d__Bacteria_p__Firmicutes_A_c__Clostridia_o__Lachnospirales_f__Lachnospiraceae_g__Butyrivibrio_s__Butyrivibrio proteoclasticus_B])0.861:0.00634973[&&NHX:Sample_counter=:Type_counter=GTDB--2:capture_class_counter=:capture_domain_counter=:capture_family_counter=:capture_genus_counter=:capture_order_counter=:capture_phylum_counter=:capture_species_counter=:evoltype=D:gtdb_class_counter=c__Clostridia--2:gtdb_domain_counter=d__Bacteria--2:gtdb_family_counter=f__Lachnospiraceae--2:gtdb_genus_counter=g__Butyrivibrio--2:gtdb_order_counter=o__Lachnospirales--2:gtdb_phylum_counter=p__Firmicutes_A--2:gtdb_species_counter=s__Butyrivibrio proteoclasticus_B--1||s__Butyrivibrio sp015056685--1:heptad_counter=MCP-44H--2:lbd_counter=:lca=d__Bacteria:lca_tree=g__Butyrivibrio:name=N941009:ref_name_counter=])0.906:0.0131524[&&NHX:Sample_counter=:Type_counter=GTDB--4:capture_class_counter=:capture_domain_counter=:capture_family_counter=:capture_genus_counter=:capture_order_counter=:capture_phylum_counter=:capture_species_counter=:evoltype=D:gtdb_class_counter=c__Clostridia--4:gtdb_domain_counter=d__Bacteria--4:gtdb_family_counter=f__Lachnospiraceae--4:gtdb_genus_counter=g__Butyrivibrio--3||g__Oribacterium--1:gtdb_order_counter=o__Lachnospirales--4:gtdb_phylum_counter=p__Firmicutes_A--4:gtdb_species_counter=s__Butyrivibrio proteoclasticus_B--1||s__Butyrivibrio sp015056685--1||s__Butyrivibrio sp017635265--1||s__Oribacterium sp017940955--1:heptad_counter=MCP-44H--4:lbd_counter=:lca=d__Bacteria:lca_tree=f__Lachnospiraceae:name=N941010:ref_name_counter=])0.991:0.0310494[&&NHX:Sample_counter=:Type_counter=GTDB--6:capture_class_counter=:capture_domain_counter=:capture_family_counter=:capture_genus_counter=:capture_order_counter=:capture_phylum_counter=:capture_species_counter=:evoltype=D:gtdb_class_counter=c__Clostridia--6:gtdb_domain_counter=d__Bacteria--6:gtdb_family_counter=f__Lachnospiraceae--6:gtdb_genus_counter=g__Butyrivibrio--5||g__Oribacterium--1:gtdb_order_counter=o__Lachnospirales--6:gtdb_phylum_counter=p__Firmicutes_A--6:gtdb_species_counter=s__Butyrivibrio proteoclasticus_B--1||s__Butyrivibrio sp000420825--1||s__Butyrivibrio sp015056685--1||s__Butyrivibrio sp017635265--1||s__Butyrivibrio sp900108105--1||s__Oribacterium sp017940955--1:heptad_counter=MCP-44H--6:lbd_counter=:lca=d__Bacteria:lca_tree=f__Lachnospiraceae:name=N941011:ref_name_counter=])0.964:0.035453[&&NHX:Sample_counter=:Type_counter=GTDB--10:capture_class_counter=:capture_domain_counter=:capture_family_counter=:capture_genus_counter=:capture_order_counter=:capture_phylum_counter=:capture_species_counter=:evoltype=D:gtdb_class_counter=c__Clostridia--10:gtdb_domain_counter=d__Bacteria--10:gtdb_family_counter=f__Lachnospiraceae--10:gtdb_genus_counter=g__Butyrivibrio--9||g__Oribacterium--1:gtdb_order_counter=o__Lachnospirales--10:gtdb_phylum_counter=p__Firmicutes_A--10:gtdb_species_counter=s__Butyrivibrio hungatei--1||s__Butyrivibrio proteoclasticus_A--1||s__Butyrivibrio proteoclasticus_B--1||s__Butyrivibrio sp000420825--1||s__Butyrivibrio sp000424385--1||s__Butyrivibrio sp015056685--1||s__Butyrivibrio sp017635265--1||s__Butyrivibrio sp900103635--1||s__Butyrivibrio sp900108105--1||s__Oribacterium sp017940955--1:heptad_counter=MCP-44H--10:lbd_counter=:lca=d__Bacteria:lca_tree=g__Butyrivibrio:name=N941012:ref_name_counter=])0.896:0.0228147[&&NHX:Sample_counter=:Type_counter=GTDB--11:capture_class_counter=:capture_domain_counter=:capture_family_counter=:capture_genus_counter=:capture_order_counter=:capture_phylum_counter=:capture_species_counter=:evoltype=D:gtdb_class_counter=c__Clostridia--11:gtdb_domain_counter=d__Bacteria--11:gtdb_family_counter=f__Lachnospiraceae--11:gtdb_genus_counter=g__Butyrivibrio--10||g__Oribacterium--1:gtdb_order_counter=o__Lachnospirales--11:gtdb_phylum_counter=p__Firmicutes_A--11:gtdb_species_counter=s__Butyrivibrio fibrisolvens--1||s__Butyrivibrio hungatei--1||s__Butyrivibrio proteoclasticus_A--1||s__Butyrivibrio proteoclasticus_B--1||s__Butyrivibrio sp000420825--1||s__Butyrivibrio sp000424385--1||s__Butyrivibrio sp015056685--1||s__Butyrivibrio sp017635265--1||s__Butyrivibrio sp900103635--1||s__Butyrivibrio sp900108105--1||s__Oribacterium sp017940955--1:heptad_counter=MCP-44H--11:lbd_counter=:lca=d__Bacteria:lca_tree=g__Butyrivibrio:name=N941013:ref_name_counter=])0.982:0.0742954[&&NHX:Sample_counter=:Type_counter=GTDB--33:capture_class_counter=:capture_domain_counter=:capture_family_counter=:capture_genus_counter=:capture_order_counter=:capture_phylum_counter=:capture_species_counter=:evoltype=D:gtdb_class_counter=c__Clostridia--33:gtdb_domain_counter=d__Bacteria--33:gtdb_family_counter=f__Lachnospiraceae--33:gtdb_genus_counter=g__Acetitomaculum--1||g__Butyrivibrio--18||g__NK4A144--2||g__Oribacterium--1||g__Pseudobutyrivibrio--8||g__RUG14243--1||g__SIG280--1||g__XBB1006--1:gtdb_order_counter=o__Lachnospirales--33:gtdb_phylum_counter=p__Firmicutes_A--33:gtdb_species_counter=s__Acetitomaculum ruminis--1||s__Butyrivibrio fibrisolvens--1||s__Butyrivibrio hungatei--1||s__Butyrivibrio proteoclasticus_A--1||s__Butyrivibrio proteoclasticus_B--2||s__Butyrivibrio sp000420825--1||s__Butyrivibrio sp000423925--1||s__Butyrivibrio sp000423945--1||s__Butyrivibrio sp000424145--1||s__Butyrivibrio sp000424265--1||s__Butyrivibrio sp000424285--1||s__Butyrivibrio sp000424385--1||s__Butyrivibrio sp000702265--1||s__Butyrivibrio sp000703165--1||s__Butyrivibrio sp015056685--1||s__Butyrivibrio sp017635265--1||s__Butyrivibrio sp900103635--1||s__Butyrivibrio sp900108105--1||s__NK4A144 sp000424365--1||s__NK4A144 sp000746015--1||s__Oribacterium sp017940955--1||s__Pseudobutyrivibrio ruminis--2||s__Pseudobutyrivibrio ruminis_A--2||s__Pseudobutyrivibrio ruminis_F--1||s__Pseudobutyrivibrio sp000621865--1||s__Pseudobutyrivibrio sp900107545--1||s__Pseudobutyrivibrio xylanivorans_A--1||s__RUG14243 sp905236735--1||s__SIG280 sp015058015--1||s__XBB1006 sp017442585--1:heptad_counter=MCP-44H--33:lbd_counter=:lca=d__Bacteria:lca_tree=f__Lachnospiraceae:name=N941014:ref_name_counter=])0.725:0.0247626[&&NHX:Sample_counter=:Type_counter=GTDB--35:capture_class_counter=:capture_domain_counter=:capture_family_counter=:capture_genus_counter=:capture_order_counter=:capture_phylum_counter=:capture_species_counter=:evoltype=D:gtdb_class_counter=c__Clostridia--35:gtdb_domain_counter=d__Bacteria--35:gtdb_family_counter=f__Lachnospiraceae--35:gtdb_genus_counter=g__Acetitomaculum--1||g__Butyrivibrio--20||g__NK4A144--2||g__Oribacterium--1||g__Pseudobutyrivibrio--8||g__RUG14243--1||g__SIG280--1||g__XBB1006--1:gtdb_order_counter=o__Lachnospirales--35:gtdb_phylum_counter=p__Firmicutes_A--35:gtdb_species_counter=s__Acetitomaculum ruminis--1||s__Butyrivibrio fibrisolvens--2||s__Butyrivibrio fibrisolvens_C--1||s__Butyrivibrio hungatei--1||s__Butyrivibrio proteoclasticus_A--1||s__Butyrivibrio proteoclasticus_B--2||s__Butyrivibrio sp000420825--1||s__Butyrivibrio sp000423925--1||s__Butyrivibrio sp000423945--1||s__Butyrivibrio sp000424145--1||s__Butyrivibrio sp000424265--1||s__Butyrivibrio sp000424285--1||s__Butyrivibrio sp000424385--1||s__Butyrivibrio sp000702265--1||s__Butyrivibrio sp000703165--1||s__Butyrivibrio sp015056685--1||s__Butyrivibrio sp017635265--1||s__Butyrivibrio sp900103635--1||s__Butyrivibrio sp900108105--1||s__NK4A144 sp000424365--1||s__NK4A144 sp000746015--1||s__Oribacterium sp017940955--1||s__Pseudobutyrivibrio ruminis--2||s__Pseudobutyrivibrio ruminis_A--2||s__Pseudobutyrivibrio ruminis_F--1||s__Pseudobutyrivibrio sp000621865--1||s__Pseudobutyrivibrio sp900107545--1||s__Pseudobutyrivibrio xylanivorans_A--1||s__RUG14243 sp905236735--1||s__SIG280 sp015058015--1||s__XBB1006 sp017442585--1:heptad_counter=MCP-44H--35:lbd_counter=:lca=d__Bacteria:lca_tree=f__Lachnospiraceae:name=N941015:ref_name_counter=],(((GB_GCA_015056565.1_protein.faa_SVGB01000010.1_9@PF00015_full_PFAM.468.657:5e-09[&&NHX:Type=GTDB:gtdb_class=c__Clostridia:gtdb_domain=d__Bacteria:gtdb_family=f__Lachnospiraceae:gtdb_genus=g__Butyrivibrio:gtdb_order=o__Lachnospirales:gtdb_phylum=p__Firmicutes_A:gtdb_species=s__Butyrivibrio sp015056565:heptad=MCP-44H:species=d__Bacteria_p__Firmicutes_A_c__Clostridia_o__Lachnospirales_f__Lachnospiraceae_g__Butyrivibrio_s__Butyrivibrio sp015056565],(GB_GCA_017940685.1_protein.faa_JAGAYD010000109.1_2@PF00015_full_PFAM.469.658:0.00382885[&&NHX:Type=GTDB:gtdb_class=c__Clostridia:gtdb_domain=d__Bacteria:gtdb_family=f__Lachnospiraceae:gtdb_genus=g__Butyrivibrio:gtdb_order=o__Lachnospirales:gtdb_phylum=p__Firmicutes_A:gtdb_species=s__Butyrivibrio sp017940685:heptad=MCP-44H:species=d__Bacteria_p__Firmicutes_A_c__Clostridia_o__Lachnospirales_f__Lachnospiraceae_g__Butyrivibrio_s__Butyrivibrio sp017940685],GB_GCA_015056625.1_protein.faa_SVFY01000010.1_76@PF00015_full_PFAM.469.658:5e-09[&&NHX:Type=GTDB:gtdb_class=c__Clostridia:gtdb_domain=d__Bacteria:gtdb_family=f__Lachnospiraceae:gtdb_genus=g__Butyrivibrio:gtdb_order=o__Lachnospirales:gtdb_phylum=p__Firmicutes_A:gtdb_species=s__Butyrivibrio sp015056625:heptad=MCP-44H:species=d__Bacteria_p__Firmicutes_A_c__Clostridia_o__Lachnospirales_f__Lachnospiraceae_g__Butyrivibrio_s__Butyrivibrio sp015056625])0:5e-09[&&NHX:Sample_counter=:Type_counter=GTDB--2:capture_class_counter=:capture_domain_counter=:capture_family_counter=:capture_genus_counter=:capture_order_counter=:capture_phylum_counter=:capture_species_counter=:evoltype=D:gtdb_class_counter=c__Clostridia--2:gtdb_domain_counter=d__Bacteria--2:gtdb_family_counter=f__Lachnospiraceae--2:gtdb_genus_counter=g__Butyrivibrio--2:gtdb_order_counter=o__Lachnospirales--2:gtdb_phylum_counter=p__Firmicutes_A--2:gtdb_species_counter=s__Butyrivibrio sp015056625--1||s__Butyrivibrio sp017940685--1:heptad_counter=MCP-44H--2:lbd_counter=:lca=d__Bacteria:lca_tree=g__Butyrivibrio:name=N941019:ref_name_counter=])0.901:0.0134691[&&NHX:Sample_counter=:Type_counter=GTDB--3:capture_class_counter=:capture_domain_counter=:capture_family_counter=:capture_genus_counter=:capture_order_counter=:capture_phylum_counter=:capture_species_counter=:evoltype=D:gtdb_class_counter=c__Clostridia--3:gtdb_domain_counter=d__Bacteria--3:gtdb_family_counter=f__Lachnospiraceae--3:gtdb_genus_counter=g__Butyrivibrio--3:gtdb_order_counter=o__Lachnospirales--3:gtdb_phylum_counter=p__Firmicutes_A--3:gtdb_species_counter=s__Butyrivibrio sp015056565--1||s__Butyrivibrio sp015056625--1||s__Butyrivibrio sp017940685--1:heptad_counter=MCP-44H--3:lbd_counter=:lca=d__Bacteria:lca_tree=g__Butyrivibrio:name=N941020:ref_name_counter=],(GB_GCA_002372465.1_protein.faa_DFGW01000220.1_1@PF00015_full_PFAM.1.149:0.0513093[&&NHX:Type=GTDB:gtdb_class=c__Clostridia:gtdb_domain=d__Bacteria:gtdb_family=f__Lachnospiraceae:gtdb_genus=g__Butyrivibrio:gtdb_order=o__Lachnospirales:gtdb_phylum=p__Firmicutes_A:gtdb_species=s__Butyrivibrio sp002372465:heptad=MCP-44H:species=d__Bacteria_p__Firmicutes_A_c__Clostridia_o__Lachnospirales_f__Lachnospiraceae_g__Butyrivibrio_s__Butyrivibrio sp002372465],RS_GCF_003625485.1_protein.faa_NZ_RAIR01000002.1_444@PF00015_full_PFAM.463.659:0.0418163[&&NHX:Type=GTDB:gtdb_class=c__Clostridia:gtdb_domain=d__Bacteria:gtdb_family=f__Lachnospiraceae:gtdb_genus=g__Butyrivibrio:gtdb_order=o__Lachnospirales:gtdb_phylum=p__Firmicutes_A:gtdb_species=s__Butyrivibrio sp003625485:heptad=MCP-44H:species=d__Bacteria_p__Firmicutes_A_c__Clostridia_o__Lachnospirales_f__Lachnospiraceae_g__Butyrivibrio_s__Butyrivibrio sp003625485])0.829:0.0158424[&&NHX:Sample_counter=:Type_counter=GTDB--2:capture_class_counter=:capture_domain_counter=:capture_family_counter=:capture_genus_counter=:capture_order_counter=:capture_phylum_counter=:capture_species_counter=:evoltype=D:gtdb_class_counter=c__Clostridia--2:gtdb_domain_counter=d__Bacteria--2:gtdb_family_counter=f__Lachnospiraceae--2:gtdb_genus_counter=g__Butyrivibrio--2:gtdb_order_counter=o__Lachnospirales--2:gtdb_phylum_counter=p__Firmicutes_A--2:gtdb_species_counter=s__Butyrivibrio sp002372465--1||s__Butyrivibrio sp003625485--1:heptad_counter=MCP-44H--2:lbd_counter=:lca=d__Bacteria:lca_tree=g__Butyrivibrio:name=N941023:ref_name_counter=])0.851:0.0145329[&&NHX:Sample_counter=:Type_counter=GTDB--5:capture_class_counter=:capture_domain_counter=:capture_family_counter=:capture_genus_counter=:capture_order_counter=:capture_phylum_counter=:capture_species_counter=:evoltype=D:gtdb_class_counter=c__Clostridia--5:gtdb_domain_counter=d__Bacteria--5:gtdb_family_counter=f__Lachnospiraceae--5:gtdb_genus_counter=g__Butyrivibrio--5:gtdb_order_counter=o__Lachnospirales--5:gtdb_phylum_counter=p__Firmicutes_A--5:gtdb_species_counter=s__Butyrivibrio sp002372465--1||s__Butyrivibrio sp003625485--1||s__Butyrivibrio sp015056565--1||s__Butyrivibrio sp015056625--1||s__Butyrivibrio sp017940685--1:heptad_counter=MCP-44H--5:lbd_counter=:lca=d__Bacteria:lca_tree=g__Butyrivibrio:name=N941024:ref_name_counter=],(((RS_GCF_000420865.1_protein.faa_NZ_ATVT01000002.1_310@PF00015_full_PFAM.458.650:0.00474048[&&NHX:Type=GTDB:gtdb_class=c__Clostridia:gtdb_domain=d__Bacteria:gtdb_family=f__Lachnospiraceae:gtdb_genus=g__Butyrivibrio:gtdb_order=o__Lachnospirales:gtdb_phylum=p__Firmicutes_A:gtdb_species=s__Butyrivibrio sp000420865:heptad=MCP-44H:species=d__Bacteria_p__Firmicutes_A_c__Clostridia_o__Lachnospirales_f__Lachnospiraceae_g__Butyrivibrio_s__Butyrivibrio sp000420865],(RS_GCF_000421405.1_protein.faa_NZ_ATWY01000009.1_84@PF00015_full_PFAM.477.668:5e-09[&&NHX:Type=GTDB:gtdb_class=c__Clostridia:gtdb_domain=d__Bacteria:gtdb_family=f__Lachnospiraceae:gtdb_genus=g__Butyrivibrio:gtdb_order=o__Lachnospirales:gtdb_phylum=p__Firmicutes_A:gtdb_species=s__Butyrivibrio sp000421405:heptad=MCP-44H:species=d__Bacteria_p__Firmicutes_A_c__Clostridia_o__Lachnospirales_f__Lachnospiraceae_g__Butyrivibrio_s__Butyrivibrio sp000421405],GB_GCA_017634825.1_protein.faa_JAGBMP010000034.1_1@PF00015_full_PFAM.133.333:0.0215497[&&NHX:Type=GTDB:gtdb_class=c__Clostridia:gtdb_domain=d__Bacteria:gtdb_family=f__Lachnospiraceae:gtdb_genus=g__Butyrivibrio:gtdb_order=o__Lachnospirales:gtdb_phylum=p__Firmicutes_A:gtdb_species=s__Butyrivibrio sp017634825:heptad=MCP-44H:species=d__Bacteria_p__Firmicutes_A_c__Clostridia_o__Lachnospirales_f__Lachnospiraceae_g__Butyrivibrio_s__Butyrivibrio sp017634825])0.897:0.0140043[&&NHX:Sample_counter=:Type_counter=GTDB--2:capture_class_counter=:capture_domain_counter=:capture_family_counter=:capture_genus_counter=:capture_order_counter=:capture_phylum_counter=:capture_species_counter=:evoltype=D:gtdb_class_counter=c__Clostridia--2:gtdb_domain_counter=d__Bacteria--2:gtdb_family_counter=f__Lachnospiraceae--2:gtdb_genus_counter=g__Butyrivibrio--2:gtdb_order_counter=o__Lachnospirales--2:gtdb_phylum_counter=p__Firmicutes_A--2:gtdb_species_counter=s__Butyrivibrio sp000421405--1||s__Butyrivibrio sp017634825--1:heptad_counter=MCP-44H--2:lbd_counter=:lca=d__Bacteria:lca_tree=g__Butyrivibrio:name=N941028:ref_name_counter=])0.958:0.0175784[&&NHX:Sample_counter=:Type_counter=GTDB--3:capture_class_counter=:capture_domain_counter=:capture_family_counter=:capture_genus_counter=:capture_order_counter=:capture_phylum_counter=:capture_species_counter=:evoltype=D:gtdb_class_counter=c__Clostridia--3:gtdb_domain_counter=d__Bacteria--3:gtdb_family_counter=f__Lachnospiraceae--3:gtdb_genus_counter=g__Butyrivibrio--3:gtdb_order_counter=o__Lachnospirales--3:gtdb_phylum_counter=p__Firmicutes_A--3:gtdb_species_counter=s__Butyrivibrio sp000420865--1||s__Butyrivibrio sp000421405--1||s__Butyrivibrio sp017634825--1:heptad_counter=MCP-44H--3:lbd_counter=:lca=d__Bacteria:lca_tree=g__Butyrivibrio:name=N941029:ref_name_counter=],GB_GCA_017445665.1_protein.faa_JAFSTR010000182.1_3@PF00015_full_PFAM.456.649:5e-09[&&NHX:Type=GTDB:gtdb_class=c__Clostridia:gtdb_domain=d__Bacteria:gtdb_family=f__Lachnospiraceae:gtdb_genus=g__Butyrivibrio:gtdb_order=o__Lachnospirales:gtdb_phylum=p__Firmicutes_A:gtdb_species=s__Butyrivibrio sp017445665:heptad=MCP-44H:species=d__Bacteria_p__Firmicutes_A_c__Clostridia_o__Lachnospirales_f__Lachnospiraceae_g__Butyrivibrio_s__Butyrivibrio sp017445665])0.84:0.0140662[&&NHX:Sample_counter=:Type_counter=GTDB--4:capture_class_counter=:capture_domain_counter=:capture_family_counter=:capture_genus_counter=:capture_order_counter=:capture_phylum_counter=:capture_species_counter=:evoltype=D:gtdb_class_counter=c__Clostridia--4:gtdb_domain_counter=d__Bacteria--4:gtdb_family_counter=f__Lachnospiraceae--4:gtdb_genus_counter=g__Butyrivibrio--4:gtdb_order_counter=o__Lachnospirales--4:gtdb_phylum_counter=p__Firmicutes_A--4:gtdb_species_counter=s__Butyrivibrio sp000420865--1||s__Butyrivibrio sp000421405--1||s__Butyrivibrio sp017445665--1||s__Butyrivibrio sp017634825--1:heptad_counter=MCP-44H--4:lbd_counter=:lca=d__Bacteria:lca_tree=g__Butyrivibrio:name=N941031:ref_name_counter=],(RS_GCF_000526935.1_protein.faa_NZ_JAHA01000019.1_572@PF00015_full_PFAM.470.654:0.016375[&&NHX:Type=GTDB:gtdb_class=c__Clostridia:gtdb_domain=d__Bacteria:gtdb_family=f__Lachnospiraceae:gtdb_genus=g__Butyrivibrio:gtdb_order=o__Lachnospirales:gtdb_phylum=p__Firmicutes_A:gtdb_species=s__Butyrivibrio sp000526935:heptad=MCP-44H:species=d__Bacteria_p__Firmicutes_A_c__Clostridia_o__Lachnospirales_f__Lachnospiraceae_g__Butyrivibrio_s__Butyrivibrio sp000526935],GB_GCA_015056575.1_protein.faa_SVGA01000015.1_23@PF00015_full_PFAM.454.652:0.0236483[&&NHX:Type=GTDB:gtdb_class=c__Clostridia:gtdb_domain=d__Bacteria:gtdb_family=f__Lachnospiraceae:gtdb_genus=g__Butyrivibrio:gtdb_order=o__Lachnospirales:gtdb_phylum=p__Firmicutes_A:gtdb_species=s__Butyrivibrio sp015056575:heptad=MCP-44H:species=d__Bacteria_p__Firmicutes_A_c__Clostridia_o__Lachnospirales_f__Lachnospiraceae_g__Butyrivibrio_s__Butyrivibrio sp015056575])0.937:0.0260985[&&NHX:Sample_counter=:Type_counter=GTDB--2:capture_class_counter=:capture_domain_counter=:capture_family_counter=:capture_genus_counter=:capture_order_counter=:capture_phylum_counter=:capture_species_counter=:evoltype=D:gtdb_class_counter=c__Clostridia--2:gtdb_domain_counter=d__Bacteria--2:gtdb_family_counter=f__Lachnospiraceae--2:gtdb_genus_counter=g__Butyrivibrio--2:gtdb_order_counter=o__Lachnospirales--2:gtdb_phylum_counter=p__Firmicutes_A--2:gtdb_species_counter=s__Butyrivibrio sp000526935--1||s__Butyrivibrio sp015056575--1:heptad_counter=MCP-44H--2:lbd_counter=:lca=d__Bacteria:lca_tree=g__Butyrivibrio:name=N941034:ref_name_counter=])0.876:0.0190867[&&NHX:Sample_counter=:Type_counter=GTDB--6:capture_class_counter=:capture_domain_counter=:capture_family_counter=:capture_genus_counter=:capture_order_counter=:capture_phylum_counter=:capture_species_counter=:evoltype=D:gtdb_class_counter=c__Clostridia--6:gtdb_domain_counter=d__Bacteria--6:gtdb_family_counter=f__Lachnospiraceae--6:gtdb_genus_counter=g__Butyrivibrio--6:gtdb_order_counter=o__Lachnospirales--6:gtdb_phylum_counter=p__Firmicutes_A--6:gtdb_species_counter=s__Butyrivibrio sp000420865--1||s__Butyrivibrio sp000421405--1||s__Butyrivibrio sp000526935--1||s__Butyrivibrio sp015056575--1||s__Butyrivibrio sp017445665--1||s__Butyrivibrio sp017634825--1:heptad_counter=MCP-44H--6:lbd_counter=:lca=d__Bacteria:lca_tree=g__Butyrivibrio:name=N941035:ref_name_counter=])0.998:0.108852[&&NHX:Sample_counter=:Type_counter=GTDB--11:capture_class_counter=:capture_domain_counter=:capture_family_counter=:capture_genus_counter=:capture_order_counter=:capture_phylum_counter=:capture_species_counter=:evoltype=D:gtdb_class_counter=c__Clostridia--11:gtdb_domain_counter=d__Bacteria--11:gtdb_family_counter=f__Lachnospiraceae--11:gtdb_genus_counter=g__Butyrivibrio--11:gtdb_order_counter=o__Lachnospirales--11:gtdb_phylum_counter=p__Firmicutes_A--11:gtdb_species_counter=s__Butyrivibrio sp000420865--1||s__Butyrivibrio sp000421405--1||s__Butyrivibrio sp000526935--1||s__Butyrivibrio sp002372465--1||s__Butyrivibrio sp003625485--1||s__Butyrivibrio sp015056565--1||s__Butyrivibrio sp015056575--1||s__Butyrivibrio sp015056625--1||s__Butyrivibrio sp017445665--1||s__Butyrivibrio sp017634825--1||s__Butyrivibrio sp017940685--1:heptad_counter=MCP-44H--11:lbd_counter=:lca=d__Bacteria:lca_tree=g__Butyrivibrio:name=N941036:ref_name_counter=])0.957:0.047358[&&NHX:Sample_counter=:Type_counter=GTDB--46:capture_class_counter=:capture_domain_counter=:capture_family_counter=:capture_genus_counter=:capture_order_counter=:capture_phylum_counter=:capture_species_counter=:evoltype=D:gtdb_class_counter=c__Clostridia--46:gtdb_domain_counter=d__Bacteria--46:gtdb_family_counter=f__Lachnospiraceae--46:gtdb_genus_counter=g__Acetitomaculum--1||g__Butyrivibrio--31||g__NK4A144--2||g__Oribacterium--1||g__Pseudobutyrivibrio--8||g__RUG14243--1||g__SIG280--1||g__XBB1006--1:gtdb_order_counter=o__Lachnospirales--46:gtdb_phylum_counter=p__Firmicutes_A--46:gtdb_species_counter=s__Acetitomaculum ruminis--1||s__Butyrivibrio fibrisolvens--2||s__Butyrivibrio fibrisolvens_C--1||s__Butyrivibrio hungatei--1||s__Butyrivibrio proteoclasticus_A--1||s__Butyrivibrio proteoclasticus_B--2||s__Butyrivibrio sp000420825--1||s__Butyrivibrio sp000420865--1||s__Butyrivibrio sp000421405--1||s__Butyrivibrio sp000423925--1||s__Butyrivibrio sp000423945--1||s__Butyrivibrio sp000424145--1||s__Butyrivibrio sp000424265--1||s__Butyrivibrio sp000424285--1||s__Butyrivibrio sp000424385--1||s__Butyrivibrio sp000526935--1||s__Butyrivibrio sp000702265--1||s__Butyrivibrio sp000703165--1||s__Butyrivibrio sp002372465--1||s__Butyrivibrio sp003625485--1||s__Butyrivibrio sp015056565--1||s__Butyrivibrio sp015056575--1||s__Butyrivibrio sp015056625--1||s__Butyrivibrio sp015056685--1||s__Butyrivibrio sp017445665--1||s__Butyrivibrio sp017634825--1||s__Butyrivibrio sp017635265--1||s__Butyrivibrio sp017940685--1||s__Butyrivibrio sp900103635--1||s__Butyrivibrio sp900108105--1||s__NK4A144 sp000424365--1||s__NK4A144 sp000746015--1||s__Oribacterium sp017940955--1||s__Pseudobutyrivibrio ruminis--2||s__Pseudobutyrivibrio ruminis_A--2||s__Pseudobutyrivibrio ruminis_F--1||s__Pseudobutyrivibrio sp000621865--1||s__Pseudobutyrivibrio sp900107545--1||s__Pseudobutyrivibrio xylanivorans_A--1||s__RUG14243 sp905236735--1||s__SIG280 sp015058015--1||s__XBB1006 sp017442585--1:heptad_counter=MCP-44H--46:lbd_counter=:lca=d__Bacteria:lca_tree=f__Lachnospiraceae:name=N941037:ref_name_counter=],(GB_GCA_017996845.1_protein.faa_JAGOGF010000012.1_10@PF00015_full_PFAM.460.676:0.153531[&&NHX:Type=GTDB:gtdb_class=c__Clostridia:gtdb_domain=d__Bacteria:gtdb_family=f__Lachnospiraceae:gtdb_genus=g__Butyrivibrio:gtdb_order=o__Lachnospirales:gtdb_phylum=p__Firmicutes_A:gtdb_species=s__Butyrivibrio sp017996845:heptad=MCP-44H:species=d__Bacteria_p__Firmicutes_A_c__Clostridia_o__Lachnospirales_f__Lachnospiraceae_g__Butyrivibrio_s__Butyrivibrio sp017996845],((GB_GCA_900113385.1_protein.faa_FOPE01000013.1_35@PF00015_full_PFAM.470.686:0.0148558[&&NHX:Type=GTDB:gtdb_class=c__Clostridia:gtdb_domain=d__Bacteria:gtdb_family=f__Lachnospiraceae:gtdb_genus=g__Lachnobacterium:gtdb_order=o__Lachnospirales:gtdb_phylum=p__Firmicutes_A:gtdb_species=s__Lachnobacterium sp900113385:heptad=MCP-44H:species=d__Bacteria_p__Firmicutes_A_c__Clostridia_o__Lachnospirales_f__Lachnospiraceae_g__Lachnobacterium_s__Lachnobacterium sp900113385],(RS_GCF_900107245.1_protein.faa_NZ_FNPG01000018.1_68@PF00015_full_PFAM.474.684:0.0432515[&&NHX:Type=GTDB:gtdb_class=c__Clostridia:gtdb_domain=d__Bacteria:gtdb_family=f__Lachnospiraceae:gtdb_genus=g__Lachnobacterium:gtdb_order=o__Lachnospirales:gtdb_phylum=p__Firmicutes_A:gtdb_species=s__Lachnobacterium bovis:heptad=MCP-44H:species=d__Bacteria_p__Firmicutes_A_c__Clostridia_o__Lachnospirales_f__Lachnospiraceae_g__Lachnobacterium_s__Lachnobacterium bovis],RS_GCF_900111325.1_protein.faa_NZ_FOGW01000013.1_33@PF00015_full_PFAM.471.689:0.0348871[&&NHX:Type=GTDB:gtdb_class=c__Clostridia:gtdb_domain=d__Bacteria:gtdb_family=f__Lachnospiraceae:gtdb_genus=g__Lachnobacterium:gtdb_order=o__Lachnospirales:gtdb_phylum=p__Firmicutes_A:gtdb_species=s__Lachnobacterium bovis_A:heptad=MCP-44H:species=d__Bacteria_p__Firmicutes_A_c__Clostridia_o__Lachnospirales_f__Lachnospiraceae_g__Lachnobacterium_s__Lachnobacterium bovis_A])0.937:0.0258791[&&NHX:Sample_counter=:Type_counter=GTDB--2:capture_class_counter=:capture_domain_counter=:capture_family_counter=:capture_genus_counter=:capture_order_counter=:capture_phylum_counter=:capture_species_counter=:evoltype=D:gtdb_class_counter=c__Clostridia--2:gtdb_domain_counter=d__Bacteria--2:gtdb_family_counter=f__Lachnospiraceae--2:gtdb_genus_counter=g__Lachnobacterium--2:gtdb_order_counter=o__Lachnospirales--2:gtdb_phylum_counter=p__Firmicutes_A--2:gtdb_species_counter=s__Lachnobacterium bovis--1||s__Lachnobacterium bovis_A--1:heptad_counter=MCP-44H--2:lbd_counter=:lca=d__Bacteria:lca_tree=g__Lachnobacterium:name=N941042:ref_name_counter=])0.935:0.0362155[&&NHX:Sample_counter=:Type_counter=GTDB--3:capture_class_counter=:capture_domain_counter=:capture_family_counter=:capture_genus_counter=:capture_order_counter=:capture_phylum_counter=:capture_species_counter=:evoltype=D:gtdb_class_counter=c__Clostridia--3:gtdb_domain_counter=d__Bacteria--3:gtdb_family_counter=f__Lachnospiraceae--3:gtdb_genus_counter=g__Lachnobacterium--3:gtdb_order_counter=o__Lachnospirales--3:gtdb_phylum_counter=p__Firmicutes_A--3:gtdb_species_counter=s__Lachnobacterium bovis--1||s__Lachnobacterium bovis_A--1||s__Lachnobacterium sp900113385--1:heptad_counter=MCP-44H--3:lbd_counter=:lca=d__Bacteria:lca_tree=g__Lachnobacterium:name=N941043:ref_name_counter=],(RS_GCF_900107245.1_protein.faa_NZ_FNPG01000006.1_97@PF00015_full_PFAM.465.686:0.0548044[&&NHX:Type=GTDB:gtdb_class=c__Clostridia:gtdb_domain=d__Bacteria:gtdb_family=f__Lachnospiraceae:gtdb_genus=g__Lachnobacterium:gtdb_order=o__Lachnospirales:gtdb_phylum=p__Firmicutes_A:gtdb_species=s__Lachnobacterium bovis:heptad=MCP-44H:species=d__Bacteria_p__Firmicutes_A_c__Clostridia_o__Lachnospirales_f__Lachnospiraceae_g__Lachnobacterium_s__Lachnobacterium bovis],RS_GCF_900111325.1_protein.faa_NZ_FOGW01000011.1_35@PF00015_full_PFAM.473.686:0.024014[&&NHX:Type=GTDB:gtdb_class=c__Clostridia:gtdb_domain=d__Bacteria:gtdb_family=f__Lachnospiraceae:gtdb_genus=g__Lachnobacterium:gtdb_order=o__Lachnospirales:gtdb_phylum=p__Firmicutes_A:gtdb_species=s__Lachnobacterium bovis_A:heptad=MCP-44H:species=d__Bacteria_p__Firmicutes_A_c__Clostridia_o__Lachnospirales_f__Lachnospiraceae_g__Lachnobacterium_s__Lachnobacterium bovis_A])0.939:0.0436128[&&NHX:Sample_counter=:Type_counter=GTDB--2:capture_class_counter=:capture_domain_counter=:capture_family_counter=:capture_genus_counter=:capture_order_counter=:capture_phylum_counter=:capture_species_counter=:evoltype=D:gtdb_class_counter=c__Clostridia--2:gtdb_domain_counter=d__Bacteria--2:gtdb_family_counter=f__Lachnospiraceae--2:gtdb_genus_counter=g__Lachnobacterium--2:gtdb_order_counter=o__Lachnospirales--2:gtdb_phylum_counter=p__Firmicutes_A--2:gtdb_species_counter=s__Lachnobacterium bovis--1||s__Lachnobacterium bovis_A--1:heptad_counter=MCP-44H--2:lbd_counter=:lca=d__Bacteria:lca_tree=g__Lachnobacterium:name=N941046:ref_name_counter=])1:0.127134[&&NHX:Sample_counter=:Type_counter=GTDB--5:capture_class_counter=:capture_domain_counter=:capture_family_counter=:capture_genus_counter=:capture_order_counter=:capture_phylum_counter=:capture_species_counter=:evoltype=D:gtdb_class_counter=c__Clostridia--5:gtdb_domain_counter=d__Bacteria--5:gtdb_family_counter=f__Lachnospiraceae--5:gtdb_genus_counter=g__Lachnobacterium--5:gtdb_order_counter=o__Lachnospirales--5:gtdb_phylum_counter=p__Firmicutes_A--5:gtdb_species_counter=s__Lachnobacterium bovis--2||s__Lachnobacterium bovis_A--2||s__Lachnobacterium sp900113385--1:heptad_counter=MCP-44H--5:lbd_counter=:lca=d__Bacteria:lca_tree=g__Lachnobacterium:name=N941047:ref_name_counter=])0.497:0.0311999[&&NHX:Sample_counter=:Type_counter=GTDB--6:capture_class_counter=:capture_domain_counter=:capture_family_counter=:capture_genus_counter=:capture_order_counter=:capture_phylum_counter=:capture_species_counter=:evoltype=D:gtdb_class_counter=c__Clostridia--6:gtdb_domain_counter=d__Bacteria--6:gtdb_family_counter=f__Lachnospiraceae--6:gtdb_genus_counter=g__Butyrivibrio--1||g__Lachnobacterium--5:gtdb_order_counter=o__Lachnospirales--6:gtdb_phylum_counter=p__Firmicutes_A--6:gtdb_species_counter=s__Butyrivibrio sp017996845--1||s__Lachnobacterium bovis--2||s__Lachnobacterium bovis_A--2||s__Lachnobacterium sp900113385--1:heptad_counter=MCP-44H--6:lbd_counter=:lca=d__Bacteria:lca_tree=f__Lachnospiraceae:name=N941048:ref_name_counter=])0.455:0.0180209[&&NHX:Sample_counter=:Type_counter=GTDB--52:capture_class_counter=:capture_domain_counter=:capture_family_counter=:capture_genus_counter=:capture_order_counter=:capture_phylum_counter=:capture_species_counter=:evoltype=D:gtdb_class_counter=c__Clostridia--52:gtdb_domain_counter=d__Bacteria--52:gtdb_family_counter=f__Lachnospiraceae--52:gtdb_genus_counter=g__Acetitomaculum--1||g__Butyrivibrio--32||g__Lachnobacterium--5||g__NK4A144--2||g__Oribacterium--1||g__Pseudobutyrivibrio--8||g__RUG14243--1||g__SIG280--1||g__XBB1006--1:gtdb_order_counter=o__Lachnospirales--52:gtdb_phylum_counter=p__Firmicutes_A--52:gtdb_species_counter=s__Acetitomaculum ruminis--1||s__Butyrivibrio fibrisolvens--2||s__Butyrivibrio fibrisolvens_C--1||s__Butyrivibrio hungatei--1||s__Butyrivibrio proteoclasticus_A--1||s__Butyrivibrio proteoclasticus_B--2||s__Butyrivibrio sp000420825--1||s__Butyrivibrio sp000420865--1||s__Butyrivibrio sp000421405--1||s__Butyrivibrio sp000423925--1||s__Butyrivibrio sp000423945--1||s__Butyrivibrio sp000424145--1||s__Butyrivibrio sp000424265--1||s__Butyrivibrio sp000424285--1||s__Butyrivibrio sp000424385--1||s__Butyrivibrio sp000526935--1||s__Butyrivibrio sp000702265--1||s__Butyrivibrio sp000703165--1||s__Butyrivibrio sp002372465--1||s__Butyrivibrio sp003625485--1||s__Butyrivibrio sp015056565--1||s__Butyrivibrio sp015056575--1||s__Butyrivibrio sp015056625--1||s__Butyrivibrio sp015056685--1||s__Butyrivibrio sp017445665--1||s__Butyrivibrio sp017634825--1||s__Butyrivibrio sp017635265--1||s__Butyrivibrio sp017940685--1||s__Butyrivibrio sp017996845--1||s__Butyrivibrio sp900103635--1||s__Butyrivibrio sp900108105--1||s__Lachnobacterium bovis--2||s__Lachnobacterium bovis_A--2||s__Lachnobacterium sp900113385--1||s__NK4A144 sp000424365--1||s__NK4A144 sp000746015--1||s__Oribacterium sp017940955--1||s__Pseudobutyrivibrio ruminis--2||s__Pseudobutyrivibrio ruminis_A--2||s__Pseudobutyrivibrio ruminis_F--1||s__Pseudobutyrivibrio sp000621865--1||s__Pseudobutyrivibrio sp900107545--1||s__Pseudobutyrivibrio xylanivorans_A--1||s__RUG14243 sp905236735--1||s__SIG280 sp015058015--1||s__XBB1006 sp017442585--1:heptad_counter=MCP-44H--52:lbd_counter=:lca=d__Bacteria:lca_tree=f__Lachnospiraceae:name=N941049:ref_name_counter=])0.802:0.020749[&&NHX:Sample_counter=:Type_counter=GTDB--60:capture_class_counter=:capture_domain_counter=:capture_family_counter=:capture_genus_counter=:capture_order_counter=:capture_phylum_counter=:capture_species_counter=:evoltype=D:gtdb_class_counter=c__Clostridia--60:gtdb_domain_counter=d__Bacteria--60:gtdb_family_counter=f__Lachnospiraceae--60:gtdb_genus_counter=g__Acetitomaculum--1||g__Butyrivibrio--33||g__Lachnobacterium--5||g__NK4A144--2||g__Oribacterium--1||g__Pseudobutyrivibrio--8||g__RUG14243--1||g__RUG306--2||g__SIG280--1||g__UBA629--1||g__Weimeria--4||g__XBB1006--1:gtdb_order_counter=o__Lachnospirales--60:gtdb_phylum_counter=p__Firmicutes_A--60:gtdb_species_counter=s__Acetitomaculum ruminis--1||s__Butyrivibrio fibrisolvens--2||s__Butyrivibrio fibrisolvens_C--1||s__Butyrivibrio hungatei--1||s__Butyrivibrio proteoclasticus_A--1||s__Butyrivibrio proteoclasticus_B--2||s__Butyrivibrio sp000420825--1||s__Butyrivibrio sp000420865--1||s__Butyrivibrio sp000421405--1||s__Butyrivibrio sp000423925--1||s__Butyrivibrio sp000423945--1||s__Butyrivibrio sp000424145--1||s__Butyrivibrio sp000424265--1||s__Butyrivibrio sp000424285--1||s__Butyrivibrio sp000424385--1||s__Butyrivibrio sp000424585--1||s__Butyrivibrio sp000526935--1||s__Butyrivibrio sp000702265--1||s__Butyrivibrio sp000703165--1||s__Butyrivibrio sp002372465--1||s__Butyrivibrio sp003625485--1||s__Butyrivibrio sp015056565--1||s__Butyrivibrio sp015056575--1||s__Butyrivibrio sp015056625--1||s__Butyrivibrio sp015056685--1||s__Butyrivibrio sp017445665--1||s__Butyrivibrio sp017634825--1||s__Butyrivibrio sp017635265--1||s__Butyrivibrio sp017940685--1||s__Butyrivibrio sp017996845--1||s__Butyrivibrio sp900103635--1||s__Butyrivibrio sp900108105--1||s__Lachnobacterium bovis--2||s__Lachnobacterium bovis_A--2||s__Lachnobacterium sp900113385--1||s__NK4A144 sp000424365--1||s__NK4A144 sp000746015--1||s__Oribacterium sp017940955--1||s__Pseudobutyrivibrio ruminis--2||s__Pseudobutyrivibrio ruminis_A--2||s__Pseudobutyrivibrio ruminis_F--1||s__Pseudobutyrivibrio sp000621865--1||s__Pseudobutyrivibrio sp900107545--1||s__Pseudobutyrivibrio xylanivorans_A--1||s__RUG14243 sp905236735--1||s__RUG306 sp900314085--1||s__RUG306 sp900316075--1||s__SIG280 sp015058015--1||s__UBA629 sp017994075--1||s__Weimeria bifida--1||s__Weimeria sp900100095--1||s__Weimeria sp900316165--1||s__Weimeria sp902803645--1||s__XBB1006 sp017442585--1:heptad_counter=MCP-44H--60:lbd_counter=:lca=d__Bacteria:lca_tree=f__Lachnospiraceae:name=N941050:ref_name_counter=])0.345:0.00162583[&&NHX:Sample_counter=rhizpot1--1||rhiztom2--1:Type_counter=GTDB--61||capture--2:capture_class_counter=c__Gammaproteobacteria--1||c__Planctomycetia--1:capture_domain_counter=d__Bacteria--2:capture_family_counter=f__Rhodocyclaceae--1||f__UBA1268--1:capture_genus_counter=g__Niveibacterium--1||g__QWPN01--1:capture_order_counter=o__Burkholderiales--1||o__Pirellulales--1:capture_phylum_counter=p__Planctomycetota--1||p__Proteobacteria--1:capture_species_counter=s__Niveibacterium microcysteis--1||s__QWPN01 sp005789975--1:evoltype=D:gtdb_class_counter=c__Clostridia--61:gtdb_domain_counter=d__Bacteria--61:gtdb_family_counter=f__Lachnospiraceae--61:gtdb_genus_counter=g__Acetitomaculum--1||g__Butyrivibrio--33||g__CAG-411--1||g__Lachnobacterium--5||g__NK4A144--2||g__Oribacterium--1||g__Pseudobutyrivibrio--8||g__RUG14243--1||g__RUG306--2||g__SIG280--1||g__UBA629--1||g__Weimeria--4||g__XBB1006--1:gtdb_order_counter=o__Lachnospirales--61:gtdb_phylum_counter=p__Firmicutes_A--61:gtdb_species_counter=s__Acetitomaculum ruminis--1||s__Butyrivibrio fibrisolvens--2||s__Butyrivibrio fibrisolvens_C--1||s__Butyrivibrio hungatei--1||s__Butyrivibrio proteoclasticus_A--1||s__Butyrivibrio proteoclasticus_B--2||s__Butyrivibrio sp000420825--1||s__Butyrivibrio sp000420865--1||s__Butyrivibrio sp000421405--1||s__Butyrivibrio sp000423925--1||s__Butyrivibrio sp000423945--1||s__Butyrivibrio sp000424145--1||s__Butyrivibrio sp000424265--1||s__Butyrivibrio sp000424285--1||s__Butyrivibrio sp000424385--1||s__Butyrivibrio sp000424585--1||s__Butyrivibrio sp000526935--1||s__Butyrivibrio sp000702265--1||s__Butyrivibrio sp000703165--1||s__Butyrivibrio sp002372465--1||s__Butyrivibrio sp003625485--1||s__Butyrivibrio sp015056565--1||s__Butyrivibrio sp015056575--1||s__Butyrivibrio sp015056625--1||s__Butyrivibrio sp015056685--1||s__Butyrivibrio sp017445665--1||s__Butyrivibrio sp017634825--1||s__Butyrivibrio sp017635265--1||s__Butyrivibrio sp017940685--1||s__Butyrivibrio sp017996845--1||s__Butyrivibrio sp900103635--1||s__Butyrivibrio sp900108105--1||s__CAG-411 sp017393285--1||s__Lachnobacterium bovis--2||s__Lachnobacterium bovis_A--2||s__Lachnobacterium sp900113385--1||s__NK4A144 sp000424365--1||s__NK4A144 sp000746015--1||s__Oribacterium sp017940955--1||s__Pseudobutyrivibrio ruminis--2||s__Pseudobutyrivibrio ruminis_A--2||s__Pseudobutyrivibrio ruminis_F--1||s__Pseudobutyrivibrio sp000621865--1||s__Pseudobutyrivibrio sp900107545--1||s__Pseudobutyrivibrio xylanivorans_A--1||s__RUG14243 sp905236735--1||s__RUG306 sp900314085--1||s__RUG306 sp900316075--1||s__SIG280 sp015058015--1||s__UBA629 sp017994075--1||s__Weimeria bifida--1||s__Weimeria sp900100095--1||s__Weimeria sp900316165--1||s__Weimeria sp902803645--1||s__XBB1006 sp017442585--1:heptad_counter=MCP-38H--1||MCP-44H--61||MCP-52H--1:lbd_counter=:lca=d__Bacteria:lca_tree=f__Lachnospiraceae:name=N941051:ref_name_counter=])0.773:0.0200974[&&NHX:Sample_counter=rhizpot1--1||rhiztom2--1:Type_counter=GTDB--63||capture--2:capture_class_counter=c__Gammaproteobacteria--1||c__Planctomycetia--1:capture_domain_counter=d__Bacteria--2:capture_family_counter=f__Rhodocyclaceae--1||f__UBA1268--1:capture_genus_counter=g__Niveibacterium--1||g__QWPN01--1:capture_order_counter=o__Burkholderiales--1||o__Pirellulales--1:capture_phylum_counter=p__Planctomycetota--1||p__Proteobacteria--1:capture_species_counter=s__Niveibacterium microcysteis--1||s__QWPN01 sp005789975--1:evoltype=D:gtdb_class_counter=c__Clostridia--62||c__Negativicutes--1:gtdb_domain_counter=d__Bacteria--63:gtdb_family_counter=f__Lachnospiraceae--62||f__Selenomonadaceae--1:gtdb_genus_counter=g__Acetitomaculum--1||g__Butyrivibrio--33||g__CAG-411--1||g__Catonella--1||g__Lachnobacterium--5||g__NK4A144--2||g__Oribacterium--1||g__Pseudobutyrivibrio--8||g__RUG114--1||g__RUG14243--1||g__RUG306--2||g__SIG280--1||g__UBA629--1||g__Weimeria--4||g__XBB1006--1:gtdb_order_counter=o__Lachnospirales--62||o__Selenomonadales--1:gtdb_phylum_counter=p__Firmicutes_A--62||p__Firmicutes_C--1:gtdb_species_counter=s__Acetitomaculum ruminis--1||s__Butyrivibrio fibrisolvens--2||s__Butyrivibrio fibrisolvens_C--1||s__Butyrivibrio hungatei--1||s__Butyrivibrio proteoclasticus_A--1||s__Butyrivibrio proteoclasticus_B--2||s__Butyrivibrio sp000420825--1||s__Butyrivibrio sp000420865--1||s__Butyrivibrio sp000421405--1||s__Butyrivibrio sp000423925--1||s__Butyrivibrio sp000423945--1||s__Butyrivibrio sp000424145--1||s__Butyrivibrio sp000424265--1||s__Butyrivibrio sp000424285--1||s__Butyrivibrio sp000424385--1||s__Butyrivibrio sp000424585--1||s__Butyrivibrio sp000526935--1||s__Butyrivibrio sp000702265--1||s__Butyrivibrio sp000703165--1||s__Butyrivibrio sp002372465--1||s__Butyrivibrio sp003625485--1||s__Butyrivibrio sp015056565--1||s__Butyrivibrio sp015056575--1||s__Butyrivibrio sp015056625--1||s__Butyrivibrio sp015056685--1||s__Butyrivibrio sp017445665--1||s__Butyrivibrio sp017634825--1||s__Butyrivibrio sp017635265--1||s__Butyrivibrio sp017940685--1||s__Butyrivibrio sp017996845--1||s__Butyrivibrio sp900103635--1||s__Butyrivibrio sp900108105--1||s__CAG-411 sp017393285--1||s__Catonella sp900314885--1||s__Lachnobacterium bovis--2||s__Lachnobacterium bovis_A--2||s__Lachnobacterium sp900113385--1||s__NK4A144 sp000424365--1||s__NK4A144 sp000746015--1||s__Oribacterium sp017940955--1||s__Pseudobutyrivibrio ruminis--2||s__Pseudobutyrivibrio ruminis_A--2||s__Pseudobutyrivibrio ruminis_F--1||s__Pseudobutyrivibrio sp000621865--1||s__Pseudobutyrivibrio sp900107545--1||s__Pseudobutyrivibrio xylanivorans_A--1||s__RUG114 sp900315615--1||s__RUG14243 sp905236735--1||s__RUG306 sp900314085--1||s__RUG306 sp900316075--1||s__SIG280 sp015058015--1||s__UBA629 sp017994075--1||s__Weimeria bifida--1||s__Weimeria sp900100095--1||s__Weimeria sp900316165--1||s__Weimeria sp902803645--1||s__XBB1006 sp017442585--1:heptad_counter=MCP-38H--1||MCP-44H--63||MCP-52H--1:lbd_counter=:lca=d__Bacteria:lca_tree=f__Lachnospiraceae:name=N941052:ref_name_counter=],(GB_GCA_002394205.1_protein.faa_DGTC01000060.1_65@PF00015_full_PFAM.275.483:0.3551[&&NHX:Type=GTDB:gtdb_class=c__Clostridia:gtdb_domain=d__Bacteria:gtdb_family=f__Lachnospiraceae:gtdb_genus=g__Lachnospira:gtdb_order=o__Lachnospirales:gtdb_phylum=p__Firmicutes_A:gtdb_species=s__Lachnospira sp002394205:heptad=MCP-44H:species=d__Bacteria_p__Firmicutes_A_c__Clostridia_o__Lachnospirales_f__Lachnospiraceae_g__Lachnospira_s__Lachnospira sp002394205],(((((((GB_GCA_902796595.1_protein.faa_CADBPM010000110.1_82@PF00015_full_PFAM.469.659:0.158493[&&NHX:Type=GTDB:gtdb_class=c__Clostridia:gtdb_domain=d__Bacteria:gtdb_family=f__Lachnospiraceae:gtdb_genus=g__Catonella:gtdb_order=o__Lachnospirales:gtdb_phylum=p__Firmicutes_A:gtdb_species=s__Catonella sp902796595:heptad=MCP-44H:species=d__Bacteria_p__Firmicutes_A_c__Clostridia_o__Lachnospirales_f__Lachnospiraceae_g__Catonella_s__Catonella sp902796595],((RS_GCF_900100545.1_protein.faa_NZ_FNDP01000004.1_66@PF00015_full_PFAM.448.657:0.00691937[&&NHX:Type=GTDB:gtdb_class=c__Clostridia:gtdb_domain=d__Bacteria:gtdb_family=f__Lachnospiraceae:gtdb_genus=g__Pseudobutyrivibrio:gtdb_order=o__Lachnospirales:gtdb_phylum=p__Firmicutes_A:gtdb_species=s__Pseudobutyrivibrio sp900100545:heptad=MCP-44H:species=d__Bacteria_p__Firmicutes_A_c__Clostridia_o__Lachnospirales_f__Lachnospiraceae_g__Pseudobutyrivibrio_s__Pseudobutyrivibrio sp900100545],(RS_GCF_900141825.1_protein.faa_NZ_FQYQ01000002.1_29@PF00015_full_PFAM.448.658:0.00332074[&&NHX:Type=GTDB:gtdb_class=c__Clostridia:gtdb_domain=d__Bacteria:gtdb_family=f__Lachnospiraceae:gtdb_genus=g__Pseudobutyrivibrio:gtdb_order=o__Lachnospirales:gtdb_phylum=p__Firmicutes_A:gtdb_species=s__Pseudobutyrivibrio xylanivorans:heptad=MCP-44H:species=d__Bacteria_p__Firmicutes_A_c__Clostridia_o__Lachnospirales_f__Lachnospiraceae_g__Pseudobutyrivibrio_s__Pseudobutyrivibrio xylanivorans],(RS_GCF_000424005.1_protein.faa_NZ_AUJB01000003.1_51@PF00015_full_PFAM.448.658:5e-09[&&NHX:Type=GTDB:gtdb_class=c__Clostridia:gtdb_domain=d__Bacteria:gtdb_family=f__Lachnospiraceae:gtdb_genus=g__Pseudobutyrivibrio:gtdb_order=o__Lachnospirales:gtdb_phylum=p__Firmicutes_A:gtdb_species=s__Pseudobutyrivibrio ruminis_C:heptad=MCP-44H:species=d__Bacteria_p__Firmicutes_A_c__Clostridia_o__Lachnospirales_f__Lachnospiraceae_g__Pseudobutyrivibrio_s__Pseudobutyrivibrio ruminis_C],(RS_GCF_000209815.1_protein.faa_NC_021031.1_2144@PF00015_full_PFAM.445.655:0.00999738[&&NHX:Type=GTDB:gtdb_class=c__Clostridia:gtdb_domain=d__Bacteria:gtdb_family=f__Lachnospiraceae:gtdb_genus=g__Pseudobutyrivibrio:gtdb_order=o__Lachnospirales:gtdb_phylum=p__Firmicutes_A:gtdb_species=s__Pseudobutyrivibrio fibrisolvens_A:heptad=MCP-44H:species=d__Bacteria_p__Firmicutes_A_c__Clostridia_o__Lachnospirales_f__Lachnospiraceae_g__Pseudobutyrivibrio_s__Pseudobutyrivibrio fibrisolvens_A],GB_GCA_017959135.1_protein.faa_JAGDBH010000254.1_3@PF00015_full_PFAM.26.228:0.00348367[&&NHX:Type=GTDB:gtdb_class=c__Gammaproteobacteria:gtdb_domain=d__Bacteria:gtdb_family=f__Succinivibrionaceae:gtdb_genus=g__Succinivibrio:gtdb_order=o__Enterobacterales:gtdb_phylum=p__Proteobacteria:gtdb_species=s__Succinivibrio sp017959135:heptad=MCP-44H:species=d__Bacteria_p__Proteobacteria_c__Gammaproteobacteria_o__Enterobacterales_f__Succinivibrionaceae_g__Succinivibrio_s__Succinivibrio sp017959135])0:5e-09[&&NHX:Sample_counter=:Type_counter=GTDB--2:capture_class_counter=:capture_domain_counter=:capture_family_counter=:capture_genus_counter=:capture_order_counter=:capture_phylum_counter=:capture_species_counter=:evoltype=D:gtdb_class_counter=c__Clostridia--1||c__Gammaproteobacteria--1:gtdb_domain_counter=d__Bacteria--2:gtdb_family_counter=f__Lachnospiraceae--1||f__Succinivibrionaceae--1:gtdb_genus_counter=g__Pseudobutyrivibrio--1||g__Succinivibrio--1:gtdb_order_counter=o__Enterobacterales--1||o__Lachnospirales--1:gtdb_phylum_counter=p__Firmicutes_A--1||p__Proteobacteria--1:gtdb_species_counter=s__Pseudobutyrivibrio fibrisolvens_A--1||s__Succinivibrio sp017959135--1:heptad_counter=MCP-44H--2:lbd_counter=:lca=d__Bacteria:lca_tree=d__Bacteria:name=N941060:ref_name_counter=])0:5e-09[&&NHX:Sample_counter=:Type_counter=GTDB--3:capture_class_counter=:capture_domain_counter=:capture_family_counter=:capture_genus_counter=:capture_order_counter=:capture_phylum_counter=:capture_species_counter=:evoltype=D:gtdb_class_counter=c__Clostridia--2||c__Gammaproteobacteria--1:gtdb_domain_counter=d__Bacteria--3:gtdb_family_counter=f__Lachnospiraceae--2||f__Succinivibrionaceae--1:gtdb_genus_counter=g__Pseudobutyrivibrio--2||g__Succinivibrio--1:gtdb_order_counter=o__Enterobacterales--1||o__Lachnospirales--2:gtdb_phylum_counter=p__Firmicutes_A--2||p__Proteobacteria--1:gtdb_species_counter=s__Pseudobutyrivibrio fibrisolvens_A--1||s__Pseudobutyrivibrio ruminis_C--1||s__Succinivibrio sp017959135--1:heptad_counter=MCP-44H--3:lbd_counter=:lca=d__Bacteria:lca_tree=d__Bacteria:name=N941061:ref_name_counter=])0.468:0.00315915[&&NHX:Sample_counter=:Type_counter=GTDB--4:capture_class_counter=:capture_domain_counter=:capture_family_counter=:capture_genus_counter=:capture_order_counter=:capture_phylum_counter=:capture_species_counter=:evoltype=D:gtdb_class_counter=c__Clostridia--3||c__Gammaproteobacteria--1:gtdb_domain_counter=d__Bacteria--4:gtdb_family_counter=f__Lachnospiraceae--3||f__Succinivibrionaceae--1:gtdb_genus_counter=g__Pseudobutyrivibrio--3||g__Succinivibrio--1:gtdb_order_counter=o__Enterobacterales--1||o__Lachnospirales--3:gtdb_phylum_counter=p__Firmicutes_A--3||p__Proteobacteria--1:gtdb_species_counter=s__Pseudobutyrivibrio fibrisolvens_A--1||s__Pseudobutyrivibrio ruminis_C--1||s__Pseudobutyrivibrio xylanivorans--1||s__Succinivibrio sp017959135--1:heptad_counter=MCP-44H--4:lbd_counter=:lca=d__Bacteria:lca_tree=d__Bacteria:name=N941062:ref_name_counter=])0.961:0.0321117[&&NHX:Sample_counter=:Type_counter=GTDB--5:capture_class_counter=:capture_domain_counter=:capture_family_counter=:capture_genus_counter=:capture_order_counter=:capture_phylum_counter=:capture_species_counter=:evoltype=D:gtdb_class_counter=c__Clostridia--4||c__Gammaproteobacteria--1:gtdb_domain_counter=d__Bacteria--5:gtdb_family_counter=f__Lachnospiraceae--4||f__Succinivibrionaceae--1:gtdb_genus_counter=g__Pseudobutyrivibrio--4||g__Succinivibrio--1:gtdb_order_counter=o__Enterobacterales--1||o__Lachnospirales--4:gtdb_phylum_counter=p__Firmicutes_A--4||p__Proteobacteria--1:gtdb_species_counter=s__Pseudobutyrivibrio fibrisolvens_A--1||s__Pseudobutyrivibrio ruminis_C--1||s__Pseudobutyrivibrio sp900100545--1||s__Pseudobutyrivibrio xylanivorans--1||s__Succinivibrio sp017959135--1:heptad_counter=MCP-44H--5:lbd_counter=:lca=d__Bacteria:lca_tree=d__Bacteria:name=N941063:ref_name_counter=],(RS_GCF_900104335.1_protein.faa_NZ_FMXT01000004.1_77@PF00015_full_PFAM.460.669:0.0169733[&&NHX:Type=GTDB:gtdb_class=c__Clostridia:gtdb_domain=d__Bacteria:gtdb_family=f__Lachnospiraceae:gtdb_genus=g__Pseudobutyrivibrio:gtdb_order=o__Lachnospirales:gtdb_phylum=p__Firmicutes_A:gtdb_species=s__Pseudobutyrivibrio sp900104335:heptad=MCP-44H:species=d__Bacteria_p__Firmicutes_A_c__Clostridia_o__Lachnospirales_f__Lachnospiraceae_g__Pseudobutyrivibrio_s__Pseudobutyrivibrio sp900104335],(RS_GCF_008935055.1_protein.faa_NZ_CP043028.1_1616@PF00015_full_PFAM.445.659:0.05146[&&NHX:Type=GTDB:gtdb_class=c__Clostridia:gtdb_domain=d__Bacteria:gtdb_family=f__Lachnospiraceae:gtdb_genus=g__Pseudobutyrivibrio:gtdb_order=o__Lachnospirales:gtdb_phylum=p__Firmicutes_A:gtdb_species=s__Pseudobutyrivibrio xylanivorans_A:heptad=MCP-44H:species=d__Bacteria_p__Firmicutes_A_c__Clostridia_o__Lachnospirales_f__Lachnospiraceae_g__Pseudobutyrivibrio_s__Pseudobutyrivibrio xylanivorans_A],((((RS_GCF_000703005.1_protein.faa_NZ_JNLH01000001.1_598@PF00015_full_PFAM.443.663:0.00764456[&&NHX:Type=GTDB:gtdb_class=c__Clostridia:gtdb_domain=d__Bacteria:gtdb_family=f__Lachnospiraceae:gtdb_genus=g__Pseudobutyrivibrio:gtdb_order=o__Lachnospirales:gtdb_phylum=p__Firmicutes_A:gtdb_species=s__Pseudobutyrivibrio ruminis_A:heptad=MCP-44H:species=d__Bacteria_p__Firmicutes_A_c__Clostridia_o__Lachnospirales_f__Lachnospiraceae_g__Pseudobutyrivibrio_s__Pseudobutyrivibrio ruminis_A],((RS_GCF_000621865.1_protein.faa_NZ_JHXE01000016.1_45@PF00015_full_PFAM.440.656:0.00607993[&&NHX:Type=GTDB:gtdb_class=c__Clostridia:gtdb_domain=d__Bacteria:gtdb_family=f__Lachnospiraceae:gtdb_genus=g__Pseudobutyrivibrio:gtdb_order=o__Lachnospirales:gtdb_phylum=p__Firmicutes_A:gtdb_species=s__Pseudobutyrivibrio sp000621865:heptad=MCP-44H:species=d__Bacteria_p__Firmicutes_A_c__Clostridia_o__Lachnospirales_f__Lachnospiraceae_g__Pseudobutyrivibrio_s__Pseudobutyrivibrio sp000621865],(GB_GCA_017934625.1_protein.faa_JAGBJE010000086.1_30@PF00015_full_PFAM.444.664:0.00490799[&&NHX:Type=GTDB:gtdb_class=c__Clostridia:gtdb_domain=d__Bacteria:gtdb_family=f__Lachnospiraceae:gtdb_genus=g__Pseudobutyrivibrio:gtdb_order=o__Lachnospirales:gtdb_phylum=p__Firmicutes_A:gtdb_species=s__Pseudobutyrivibrio sp017934625:heptad=MCP-44H:species=d__Bacteria_p__Firmicutes_A_c__Clostridia_o__Lachnospirales_f__Lachnospiraceae_g__Pseudobutyrivibrio_s__Pseudobutyrivibrio sp017934625],(RS_GCF_000424305.1_protein.faa_NZ_AUJQ01000007.1_46@PF00015_full_PFAM.445.675:5e-09[&&NHX:Type=GTDB:gtdb_class=c__Clostridia:gtdb_domain=d__Bacteria:gtdb_family=f__Lachnospiraceae:gtdb_genus=g__Pseudobutyrivibrio:gtdb_order=o__Lachnospirales:gtdb_phylum=p__Firmicutes_A:gtdb_species=s__Pseudobutyrivibrio ruminis_B:heptad=MCP-44H:species=d__Bacteria_p__Firmicutes_A_c__Clostridia_o__Lachnospirales_f__Lachnospiraceae_g__Pseudobutyrivibrio_s__Pseudobutyrivibrio ruminis_B],(GB_GCA_902775195.1_protein.faa_CACYLQ010000006.1_10@PF00015_full_PFAM.443.668:5e-09[&&NHX:Type=GTDB:gtdb_class=c__Clostridia:gtdb_domain=d__Bacteria:gtdb_family=f__Lachnospiraceae:gtdb_genus=g__Pseudobutyrivibrio:gtdb_order=o__Lachnospirales:gtdb_phylum=p__Firmicutes_A:gtdb_species=s__Pseudobutyrivibrio sp902775195:heptad=MCP-44H:species=d__Bacteria_p__Firmicutes_A_c__Clostridia_o__Lachnospirales_f__Lachnospiraceae_g__Pseudobutyrivibrio_s__Pseudobutyrivibrio sp902775195],RS_GCF_900113655.1_protein.faa_NZ_FOQF01000013.1_21@PF00015_full_PFAM.444.663:0.00309056[&&NHX:Type=GTDB:gtdb_class=c__Clostridia:gtdb_domain=d__Bacteria:gtdb_family=f__Lachnospiraceae:gtdb_genus=g__Pseudobutyrivibrio:gtdb_order=o__Lachnospirales:gtdb_phylum=p__Firmicutes_A:gtdb_species=s__Pseudobutyrivibrio sp900113655:heptad=MCP-44H:species=d__Bacteria_p__Firmicutes_A_c__Clostridia_o__Lachnospirales_f__Lachnospiraceae_g__Pseudobutyrivibrio_s__Pseudobutyrivibrio sp900113655])0.936:0.00596532[&&NHX:Sample_counter=:Type_counter=GTDB--2:capture_class_counter=:capture_domain_counter=:capture_family_counter=:capture_genus_counter=:capture_order_counter=:capture_phylum_counter=:capture_species_counter=:evoltype=D:gtdb_class_counter=c__Clostridia--2:gtdb_domain_counter=d__Bacteria--2:gtdb_family_counter=f__Lachnospiraceae--2:gtdb_genus_counter=g__Pseudobutyrivibrio--2:gtdb_order_counter=o__Lachnospirales--2:gtdb_phylum_counter=p__Firmicutes_A--2:gtdb_species_counter=s__Pseudobutyrivibrio sp900113655--1||s__Pseudobutyrivibrio sp902775195--1:heptad_counter=MCP-44H--2:lbd_counter=:lca=d__Bacteria:lca_tree=g__Pseudobutyrivibrio:name=N941072:ref_name_counter=])0.977:0.0228058[&&NHX:Sample_counter=:Type_counter=GTDB--3:capture_class_counter=:capture_domain_counter=:capture_family_counter=:capture_genus_counter=:capture_order_counter=:capture_phylum_counter=:capture_species_counter=:evoltype=D:gtdb_class_counter=c__Clostridia--3:gtdb_domain_counter=d__Bacteria--3:gtdb_family_counter=f__Lachnospiraceae--3:gtdb_genus_counter=g__Pseudobutyrivibrio--3:gtdb_order_counter=o__Lachnospirales--3:gtdb_phylum_counter=p__Firmicutes_A--3:gtdb_species_counter=s__Pseudobutyrivibrio ruminis_B--1||s__Pseudobutyrivibrio sp900113655--1||s__Pseudobutyrivibrio sp902775195--1:heptad_counter=MCP-44H--3:lbd_counter=:lca=d__Bacteria:lca_tree=g__Pseudobutyrivibrio:name=N941073:ref_name_counter=])0.33:0.0089399[&&NHX:Sample_counter=:Type_counter=GTDB--4:capture_class_counter=:capture_domain_counter=:capture_family_counter=:capture_genus_counter=:capture_order_counter=:capture_phylum_counter=:capture_species_counter=:evoltype=D:gtdb_class_counter=c__Clostridia--4:gtdb_domain_counter=d__Bacteria--4:gtdb_family_counter=f__Lachnospiraceae--4:gtdb_genus_counter=g__Pseudobutyrivibrio--4:gtdb_order_counter=o__Lachnospirales--4:gtdb_phylum_counter=p__Firmicutes_A--4:gtdb_species_counter=s__Pseudobutyrivibrio ruminis_B--1||s__Pseudobutyrivibrio sp017934625--1||s__Pseudobutyrivibrio sp900113655--1||s__Pseudobutyrivibrio sp902775195--1:heptad_counter=MCP-44H--4:lbd_counter=:lca=d__Bacteria:lca_tree=g__Pseudobutyrivibrio:name=N941074:ref_name_counter=])0.879:0.0107008[&&NHX:Sample_counter=:Type_counter=GTDB--5:capture_class_counter=:capture_domain_counter=:capture_family_counter=:capture_genus_counter=:capture_order_counter=:capture_phylum_counter=:capture_species_counter=:evoltype=D:gtdb_class_counter=c__Clostridia--5:gtdb_domain_counter=d__Bacteria--5:gtdb_family_counter=f__Lachnospiraceae--5:gtdb_genus_counter=g__Pseudobutyrivibrio--5:gtdb_order_counter=o__Lachnospirales--5:gtdb_phylum_counter=p__Firmicutes_A--5:gtdb_species_counter=s__Pseudobutyrivibrio ruminis_B--1||s__Pseudobutyrivibrio sp000621865--1||s__Pseudobutyrivibrio sp017934625--1||s__Pseudobutyrivibrio sp900113655--1||s__Pseudobutyrivibrio sp902775195--1:heptad_counter=MCP-44H--5:lbd_counter=:lca=d__Bacteria:lca_tree=g__Pseudobutyrivibrio:name=N941075:ref_name_counter=],GB_GCA_015057305.1_protein.faa_SVES01000072.1_6@PF00015_full_PFAM.442.662:0.0303053[&&NHX:Type=GTDB:gtdb_class=c__Clostridia:gtdb_domain=d__Bacteria:gtdb_family=f__Lachnospiraceae:gtdb_genus=g__Pseudobutyrivibrio:gtdb_order=o__Lachnospirales:gtdb_phylum=p__Firmicutes_A:gtdb_species=s__Pseudobutyrivibrio ruminis_F:heptad=MCP-44H:species=d__Bacteria_p__Firmicutes_A_c__Clostridia_o__Lachnospirales_f__Lachnospiraceae_g__Pseudobutyrivibrio_s__Pseudobutyrivibrio ruminis_F])0.852:0.00610208[&&NHX:Sample_counter=:Type_counter=GTDB--6:capture_class_counter=:capture_domain_counter=:capture_family_counter=:capture_genus_counter=:capture_order_counter=:capture_phylum_counter=:capture_species_counter=:evoltype=D:gtdb_class_counter=c__Clostridia--6:gtdb_domain_counter=d__Bacteria--6:gtdb_family_counter=f__Lachnospiraceae--6:gtdb_genus_counter=g__Pseudobutyrivibrio--6:gtdb_order_counter=o__Lachnospirales--6:gtdb_phylum_counter=p__Firmicutes_A--6:gtdb_species_counter=s__Pseudobutyrivibrio ruminis_B--1||s__Pseudobutyrivibrio ruminis_F--1||s__Pseudobutyrivibrio sp000621865--1||s__Pseudobutyrivibrio sp017934625--1||s__Pseudobutyrivibrio sp900113655--1||s__Pseudobutyrivibrio sp902775195--1:heptad_counter=MCP-44H--6:lbd_counter=:lca=d__Bacteria:lca_tree=g__Pseudobutyrivibrio:name=N941077:ref_name_counter=])0.797:0.00454313[&&NHX:Sample_counter=:Type_counter=GTDB--7:capture_class_counter=:capture_domain_counter=:capture_family_counter=:capture_genus_counter=:capture_order_counter=:capture_phylum_counter=:capture_species_counter=:evoltype=D:gtdb_class_counter=c__Clostridia--7:gtdb_domain_counter=d__Bacteria--7:gtdb_family_counter=f__Lachnospiraceae--7:gtdb_genus_counter=g__Pseudobutyrivibrio--7:gtdb_order_counter=o__Lachnospirales--7:gtdb_phylum_counter=p__Firmicutes_A--7:gtdb_species_counter=s__Pseudobutyrivibrio ruminis_A--1||s__Pseudobutyrivibrio ruminis_B--1||s__Pseudobutyrivibrio ruminis_F--1||s__Pseudobutyrivibrio sp000621865--1||s__Pseudobutyrivibrio sp017934625--1||s__Pseudobutyrivibrio sp900113655--1||s__Pseudobutyrivibrio sp902775195--1:heptad_counter=MCP-44H--7:lbd_counter=:lca=d__Bacteria:lca_tree=g__Pseudobutyrivibrio:name=N941078:ref_name_counter=],GB_GCA_015057245.1_protein.faa_SVET01000002.1_227@PF00015_full_PFAM.442.663:6e-09[&&NHX:Type=GTDB:gtdb_class=c__Clostridia:gtdb_domain=d__Bacteria:gtdb_family=f__Lachnospiraceae:gtdb_genus=g__Pseudobutyrivibrio:gtdb_order=o__Lachnospirales:gtdb_phylum=p__Firmicutes_A:gtdb_species=s__Pseudobutyrivibrio ruminis_E:heptad=MCP-44H:species=d__Bacteria_p__Firmicutes_A_c__Clostridia_o__Lachnospirales_f__Lachnospiraceae_g__Pseudobutyrivibrio_s__Pseudobutyrivibrio ruminis_E])0.863:0.00833489[&&NHX:Sample_counter=:Type_counter=GTDB--8:capture_class_counter=:capture_domain_counter=:capture_family_counter=:capture_genus_counter=:capture_order_counter=:capture_phylum_counter=:capture_species_counter=:evoltype=D:gtdb_class_counter=c__Clostridia--8:gtdb_domain_counter=d__Bacteria--8:gtdb_family_counter=f__Lachnospiraceae--8:gtdb_genus_counter=g__Pseudobutyrivibrio--8:gtdb_order_counter=o__Lachnospirales--8:gtdb_phylum_counter=p__Firmicutes_A--8:gtdb_species_counter=s__Pseudobutyrivibrio ruminis_A--1||s__Pseudobutyrivibrio ruminis_B--1||s__Pseudobutyrivibrio ruminis_E--1||s__Pseudobutyrivibrio ruminis_F--1||s__Pseudobutyrivibrio sp000621865--1||s__Pseudobutyrivibrio sp017934625--1||s__Pseudobutyrivibrio sp900113655--1||s__Pseudobutyrivibrio sp902775195--1:heptad_counter=MCP-44H--8:lbd_counter=:lca=d__Bacteria:lca_tree=g__Pseudobutyrivibrio:name=N941080:ref_name_counter=],RS_GCF_900218035.1_protein.faa_NZ_OBMR01000015.1_2@PF00015_full_PFAM.441.662:0.0201361[&&NHX:Type=GTDB:gtdb_class=c__Clostridia:gtdb_domain=d__Bacteria:gtdb_family=f__Lachnospiraceae:gtdb_genus=g__Pseudobutyrivibrio:gtdb_order=o__Lachnospirales:gtdb_phylum=p__Firmicutes_A:gtdb_species=s__Pseudobutyrivibrio ruminis:heptad=MCP-44H:species=d__Bacteria_p__Firmicutes_A_c__Clostridia_o__Lachnospirales_f__Lachnospiraceae_g__Pseudobutyrivibrio_s__Pseudobutyrivibrio ruminis])1:0.0569712[&&NHX:Sample_counter=:Type_counter=GTDB--9:capture_class_counter=:capture_domain_counter=:capture_family_counter=:capture_genus_counter=:capture_order_counter=:capture_phylum_counter=:capture_species_counter=:evoltype=D:gtdb_class_counter=c__Clostridia--9:gtdb_domain_counter=d__Bacteria--9:gtdb_family_counter=f__Lachnospiraceae--9:gtdb_genus_counter=g__Pseudobutyrivibrio--9:gtdb_order_counter=o__Lachnospirales--9:gtdb_phylum_counter=p__Firmicutes_A--9:gtdb_species_counter=s__Pseudobutyrivibrio ruminis--1||s__Pseudobutyrivibrio ruminis_A--1||s__Pseudobutyrivibrio ruminis_B--1||s__Pseudobutyrivibrio ruminis_E--1||s__Pseudobutyrivibrio ruminis_F--1||s__Pseudobutyrivibrio sp000621865--1||s__Pseudobutyrivibrio sp017934625--1||s__Pseudobutyrivibrio sp900113655--1||s__Pseudobutyrivibrio sp902775195--1:heptad_counter=MCP-44H--9:lbd_counter=:lca=d__Bacteria:lca_tree=g__Pseudobutyrivibrio:name=N941082:ref_name_counter=],GB_GCA_015057185.1_protein.faa_SVEV01000012.1_62@PF00015_full_PFAM.444.663:5e-09[&&NHX:Type=GTDB:gtdb_class=c__Clostridia:gtdb_domain=d__Bacteria:gtdb_family=f__Lachnospiraceae:gtdb_genus=g__Pseudobutyrivibrio:gtdb_order=o__Lachnospirales:gtdb_phylum=p__Firmicutes_A:gtdb_species=s__Pseudobutyrivibrio sp015057185:heptad=MCP-44H:species=d__Bacteria_p__Firmicutes_A_c__Clostridia_o__Lachnospirales_f__Lachnospiraceae_g__Pseudobutyrivibrio_s__Pseudobutyrivibrio sp015057185])0.491:0.0124677[&&NHX:Sample_counter=:Type_counter=GTDB--10:capture_class_counter=:capture_domain_counter=:capture_family_counter=:capture_genus_counter=:capture_order_counter=:capture_phylum_counter=:capture_species_counter=:evoltype=D:gtdb_class_counter=c__Clostridia--10:gtdb_domain_counter=d__Bacteria--10:gtdb_family_counter=f__Lachnospiraceae--10:gtdb_genus_counter=g__Pseudobutyrivibrio--10:gtdb_order_counter=o__Lachnospirales--10:gtdb_phylum_counter=p__Firmicutes_A--10:gtdb_species_counter=s__Pseudobutyrivibrio ruminis--1||s__Pseudobutyrivibrio ruminis_A--1||s__Pseudobutyrivibrio ruminis_B--1||s__Pseudobutyrivibrio ruminis_E--1||s__Pseudobutyrivibrio ruminis_F--1||s__Pseudobutyrivibrio sp000621865--1||s__Pseudobutyrivibrio sp015057185--1||s__Pseudobutyrivibrio sp017934625--1||s__Pseudobutyrivibrio sp900113655--1||s__Pseudobutyrivibrio sp902775195--1:heptad_counter=MCP-44H--10:lbd_counter=:lca=d__Bacteria:lca_tree=g__Pseudobutyrivibrio:name=N941084:ref_name_counter=])0.909:0.0140542[&&NHX:Sample_counter=:Type_counter=GTDB--11:capture_class_counter=:capture_domain_counter=:capture_family_counter=:capture_genus_counter=:capture_order_counter=:capture_phylum_counter=:capture_species_counter=:evoltype=D:gtdb_class_counter=c__Clostridia--11:gtdb_domain_counter=d__Bacteria--11:gtdb_family_counter=f__Lachnospiraceae--11:gtdb_genus_counter=g__Pseudobutyrivibrio--11:gtdb_order_counter=o__Lachnospirales--11:gtdb_phylum_counter=p__Firmicutes_A--11:gtdb_species_counter=s__Pseudobutyrivibrio ruminis--1||s__Pseudobutyrivibrio ruminis_A--1||s__Pseudobutyrivibrio ruminis_B--1||s__Pseudobutyrivibrio ruminis_E--1||s__Pseudobutyrivibrio ruminis_F--1||s__Pseudobutyrivibrio sp000621865--1||s__Pseudobutyrivibrio sp015057185--1||s__Pseudobutyrivibrio sp017934625--1||s__Pseudobutyrivibrio sp900113655--1||s__Pseudobutyrivibrio sp902775195--1||s__Pseudobutyrivibrio xylanivorans_A--1:heptad_counter=MCP-44H--11:lbd_counter=:lca=d__Bacteria:lca_tree=g__Pseudobutyrivibrio:name=N941085:ref_name_counter=])0.868:0.0153194[&&NHX:Sample_counter=:Type_counter=GTDB--12:capture_class_counter=:capture_domain_counter=:capture_family_counter=:capture_genus_counter=:capture_order_counter=:capture_phylum_counter=:capture_species_counter=:evoltype=D:gtdb_class_counter=c__Clostridia--12:gtdb_domain_counter=d__Bacteria--12:gtdb_family_counter=f__Lachnospiraceae--12:gtdb_genus_counter=g__Pseudobutyrivibrio--12:gtdb_order_counter=o__Lachnospirales--12:gtdb_phylum_counter=p__Firmicutes_A--12:gtdb_species_counter=s__Pseudobutyrivibrio ruminis--1||s__Pseudobutyrivibrio ruminis_A--1||s__Pseudobutyrivibrio ruminis_B--1||s__Pseudobutyrivibrio ruminis_E--1||s__Pseudobutyrivibrio ruminis_F--1||s__Pseudobutyrivibrio sp000621865--1||s__Pseudobutyrivibrio sp015057185--1||s__Pseudobutyrivibrio sp017934625--1||s__Pseudobutyrivibrio sp900104335--1||s__Pseudobutyrivibrio sp900113655--1||s__Pseudobutyrivibrio sp902775195--1||s__Pseudobutyrivibrio xylanivorans_A--1:heptad_counter=MCP-44H--12:lbd_counter=:lca=d__Bacteria:lca_tree=g__Pseudobutyrivibrio:name=N941086:ref_name_counter=])0.937:0.0508052[&&NHX:Sample_counter=:Type_counter=GTDB--17:capture_class_counter=:capture_domain_counter=:capture_family_counter=:capture_genus_counter=:capture_order_counter=:capture_phylum_counter=:capture_species_counter=:evoltype=D:gtdb_class_counter=c__Clostridia--16||c__Gammaproteobacteria--1:gtdb_domain_counter=d__Bacteria--17:gtdb_family_counter=f__Lachnospiraceae--16||f__Succinivibrionaceae--1:gtdb_genus_counter=g__Pseudobutyrivibrio--16||g__Succinivibrio--1:gtdb_order_counter=o__Enterobacterales--1||o__Lachnospirales--16:gtdb_phylum_counter=p__Firmicutes_A--16||p__Proteobacteria--1:gtdb_species_counter=s__Pseudobutyrivibrio fibrisolvens_A--1||s__Pseudobutyrivibrio ruminis--1||s__Pseudobutyrivibrio ruminis_A--1||s__Pseudobutyrivibrio ruminis_B--1||s__Pseudobutyrivibrio ruminis_C--1||s__Pseudobutyrivibrio ruminis_E--1||s__Pseudobutyrivibrio ruminis_F--1||s__Pseudobutyrivibrio sp000621865--1||s__Pseudobutyrivibrio sp015057185--1||s__Pseudobutyrivibrio sp017934625--1||s__Pseudobutyrivibrio sp900100545--1||s__Pseudobutyrivibrio sp900104335--1||s__Pseudobutyrivibrio sp900113655--1||s__Pseudobutyrivibrio sp902775195--1||s__Pseudobutyrivibrio xylanivorans--1||s__Pseudobutyrivibrio xylanivorans_A--1||s__Succinivibrio sp017959135--1:heptad_counter=MCP-44H--17:lbd_counter=:lca=d__Bacteria:lca_tree=g__Pseudobutyrivibrio:name=N941087:ref_name_counter=])0.996:0.0908107[&&NHX:Sample_counter=:Type_counter=GTDB--18:capture_class_counter=:capture_domain_counter=:capture_family_counter=:capture_genus_counter=:capture_order_counter=:capture_phylum_counter=:capture_species_counter=:evoltype=D:gtdb_class_counter=c__Clostridia--17||c__Gammaproteobacteria--1:gtdb_domain_counter=d__Bacteria--18:gtdb_family_counter=f__Lachnospiraceae--17||f__Succinivibrionaceae--1:gtdb_genus_counter=g__Catonella--1||g__Pseudobutyrivibrio--16||g__Succinivibrio--1:gtdb_order_counter=o__Enterobacterales--1||o__Lachnospirales--17:gtdb_phylum_counter=p__Firmicutes_A--17||p__Proteobacteria--1:gtdb_species_counter=s__Catonella sp902796595--1||s__Pseudobutyrivibrio fibrisolvens_A--1||s__Pseudobutyrivibrio ruminis--1||s__Pseudobutyrivibrio ruminis_A--1||s__Pseudobutyrivibrio ruminis_B--1||s__Pseudobutyrivibrio ruminis_C--1||s__Pseudobutyrivibrio ruminis_E--1||s__Pseudobutyrivibrio ruminis_F--1||s__Pseudobutyrivibrio sp000621865--1||s__Pseudobutyrivibrio sp015057185--1||s__Pseudobutyrivibrio sp017934625--1||s__Pseudobutyrivibrio sp900100545--1||s__Pseudobutyrivibrio sp900104335--1||s__Pseudobutyrivibrio sp900113655--1||s__Pseudobutyrivibrio sp902775195--1||s__Pseudobutyrivibrio xylanivorans--1||s__Pseudobutyrivibrio xylanivorans_A--1||s__Succinivibrio sp017959135--1:heptad_counter=MCP-44H--18:lbd_counter=:lca=d__Bacteria:lca_tree=f__Lachnospiraceae:name=N941088:ref_name_counter=],((GB_GCA_000746015.1_protein.faa_JQKK01000005.1_73@PF00015_full_PFAM.463.654:0.0974767[&&NHX:Type=GTDB:gtdb_class=c__Clostridia:gtdb_domain=d__Bacteria:gtdb_family=f__Lachnospiraceae:gtdb_genus=g__NK4A144:gtdb_order=o__Lachnospirales:gtdb_phylum=p__Firmicutes_A:gtdb_species=s__NK4A144 sp000746015:heptad=MCP-44H:species=d__Bacteria_p__Firmicutes_A_c__Clostridia_o__Lachnospirales_f__Lachnospiraceae_g__NK4A144_s__NK4A144 sp000746015],GB_GCA_900113385.1_protein.faa_FOPE01000014.1_2@PF00015_full_PFAM.246.448:0.100289[&&NHX:Type=GTDB:gtdb_class=c__Clostridia:gtdb_domain=d__Bacteria:gtdb_family=f__Lachnospiraceae:gtdb_genus=g__Lachnobacterium:gtdb_order=o__Lachnospirales:gtdb_phylum=p__Firmicutes_A:gtdb_species=s__Lachnobacterium sp900113385:heptad=MCP-44H:species=d__Bacteria_p__Firmicutes_A_c__Clostridia_o__Lachnospirales_f__Lachnospiraceae_g__Lachnobacterium_s__Lachnobacterium sp900113385])0.919:0.0391422[&&NHX:Sample_counter=:Type_counter=GTDB--2:capture_class_counter=:capture_domain_counter=:capture_family_counter=:capture_genus_counter=:capture_order_counter=:capture_phylum_counter=:capture_species_counter=:evoltype=D:gtdb_class_counter=c__Clostridia--2:gtdb_domain_counter=d__Bacteria--2:gtdb_family_counter=f__Lachnospiraceae--2:gtdb_genus_counter=g__Lachnobacterium--1||g__NK4A144--1:gtdb_order_counter=o__Lachnospirales--2:gtdb_phylum_counter=p__Firmicutes_A--2:gtdb_species_counter=s__Lachnobacterium sp900113385--1||s__NK4A144 sp000746015--1:heptad_counter=MCP-44H--2:lbd_counter=:lca=d__Bacteria:lca_tree=f__Lachnospiraceae:name=N941091:ref_name_counter=],((RS_GCF_000423925.1_protein.faa_NZ_AUIX01000040.1_35@PF00015_full_PFAM.445.667:0.0691985[&&NHX:Type=GTDB:gtdb_class=c__Clostridia:gtdb_domain=d__Bacteria:gtdb_family=f__Lachnospiraceae:gtdb_genus=g__Butyrivibrio:gtdb_order=o__Lachnospirales:gtdb_phylum=p__Firmicutes_A:gtdb_species=s__Butyrivibrio sp000423925:heptad=MCP-44H:species=d__Bacteria_p__Firmicutes_A_c__Clostridia_o__Lachnospirales_f__Lachnospiraceae_g__Butyrivibrio_s__Butyrivibrio sp000423925],(RS_GCF_900129945.1_protein.faa_NZ_FQXK01000019.1_53@PF00015_full_PFAM.457.664:0.0985292[&&NHX:Type=GTDB:gtdb_class=c__Clostridia:gtdb_domain=d__Bacteria:gtdb_family=f__Lachnospiraceae:gtdb_genus=g__Butyrivibrio:gtdb_order=o__Lachnospirales:gtdb_phylum=p__Firmicutes_A:gtdb_species=s__Butyrivibrio fibrisolvens:heptad=MCP-44H:species=d__Bacteria_p__Firmicutes_A_c__Clostridia_o__Lachnospirales_f__Lachnospiraceae_g__Butyrivibrio_s__Butyrivibrio fibrisolvens],(RS_GCF_900112195.1_protein.faa_NZ_FOKR01000002.1_342@PF00015_full_PFAM.462.663:0.0717922[&&NHX:Type=GTDB:gtdb_class=c__Clostridia:gtdb_domain=d__Bacteria:gtdb_family=f__Lachnospiraceae:gtdb_genus=g__Butyrivibrio:gtdb_order=o__Lachnospirales:gtdb_phylum=p__Firmicutes_A:gtdb_species=s__Butyrivibrio sp900112195:heptad=MCP-44H:species=d__Bacteria_p__Firmicutes_A_c__Clostridia_o__Lachnospirales_f__Lachnospiraceae_g__Butyrivibrio_s__Butyrivibrio sp900112195],((RS_GCF_000621605.1_protein.faa_NZ_JHXX01000001.1_840@PF00015_full_PFAM.460.661:0.00342249[&&NHX:Type=GTDB:gtdb_class=c__Clostridia:gtdb_domain=d__Bacteria:gtdb_family=f__Lachnospiraceae:gtdb_genus=g__Butyrivibrio:gtdb_order=o__Lachnospirales:gtdb_phylum=p__Firmicutes_A:gtdb_species=s__Butyrivibrio sp000621605:heptad=MCP-44H:species=d__Bacteria_p__Firmicutes_A_c__Clostridia_o__Lachnospirales_f__Lachnospiraceae_g__Butyrivibrio_s__Butyrivibrio sp000621605],((RS_GCF_000420845.1_protein.faa_NZ_ATVS01000024.1_18@PF00015_full_PFAM.460.665:5e-09[&&NHX:Type=GTDB:gtdb_class=c__Clostridia:gtdb_domain=d__Bacteria:gtdb_family=f__Lachnospiraceae:gtdb_genus=g__Butyrivibrio:gtdb_order=o__Lachnospirales:gtdb_phylum=p__Firmicutes_A:gtdb_species=s__Butyrivibrio sp000420845:heptad=MCP-44H:species=d__Bacteria_p__Firmicutes_A_c__Clostridia_o__Lachnospirales_f__Lachnospiraceae_g__Butyrivibrio_s__Butyrivibrio sp000420845],RS_GCF_000420945.1_protein.faa_NZ_ATVX01000014.1_38@PF00015_full_PFAM.460.660:0.0034488[&&NHX:Type=GTDB:gtdb_class=c__Clostridia:gtdb_domain=d__Bacteria:gtdb_family=f__Lachnospiraceae:gtdb_genus=g__Butyrivibrio:gtdb_order=o__Lachnospirales:gtdb_phylum=p__Firmicutes_A:gtdb_species=s__Butyrivibrio sp000420945:heptad=MCP-44H:species=d__Bacteria_p__Firmicutes_A_c__Clostridia_o__Lachnospirales_f__Lachnospiraceae_g__Butyrivibrio_s__Butyrivibrio sp000420945])0:6e-09[&&NHX:Sample_counter=:Type_counter=GTDB--2:capture_class_counter=:capture_domain_counter=:capture_family_counter=:capture_genus_counter=:capture_order_counter=:capture_phylum_counter=:capture_species_counter=:evoltype=D:gtdb_class_counter=c__Clostridia--2:gtdb_domain_counter=d__Bacteria--2:gtdb_family_counter=f__Lachnospiraceae--2:gtdb_genus_counter=g__Butyrivibrio--2:gtdb_order_counter=o__Lachnospirales--2:gtdb_phylum_counter=p__Firmicutes_A--2:gtdb_species_counter=s__Butyrivibrio sp000420845--1||s__Butyrivibrio sp000420945--1:heptad_counter=MCP-44H--2:lbd_counter=:lca=d__Bacteria:lca_tree=g__Butyrivibrio:name=N941098:ref_name_counter=],(((RS_GCF_000420825.1_protein.faa_NZ_ATVR01000010.1_93@PF00015_full_PFAM.460.662:0[&&NHX:Type=GTDB:gtdb_class=c__Clostridia:gtdb_domain=d__Bacteria:gtdb_family=f__Lachnospiraceae:gtdb_genus=g__Butyrivibrio:gtdb_order=o__Lachnospirales:gtdb_phylum=p__Firmicutes_A:gtdb_species=s__Butyrivibrio sp000420825:heptad=MCP-44H:species=d__Bacteria_p__Firmicutes_A_c__Clostridia_o__Lachnospirales_f__Lachnospiraceae_g__Butyrivibrio_s__Butyrivibrio sp000420825],RS_GCF_900115735.1_protein.faa_NZ_FOXO01000002.1_229@PF00015_full_PFAM.460.662:0[&&NHX:Type=GTDB:gtdb_class=c__Clostridia:gtdb_domain=d__Bacteria:gtdb_family=f__Lachnospiraceae:gtdb_genus=g__Butyrivibrio:gtdb_order=o__Lachnospirales:gtdb_phylum=p__Firmicutes_A:gtdb_species=s__Butyrivibrio proteoclasticus_B:heptad=MCP-44H:species=d__Bacteria_p__Firmicutes_A_c__Clostridia_o__Lachnospirales_f__Lachnospiraceae_g__Butyrivibrio_s__Butyrivibrio proteoclasticus_B]):0.00338205[&&NHX:Sample_counter=:Type_counter=GTDB--2:capture_class_counter=:capture_domain_counter=:capture_family_counter=:capture_genus_counter=:capture_order_counter=:capture_phylum_counter=:capture_species_counter=:evoltype=D:gtdb_class_counter=c__Clostridia--2:gtdb_domain_counter=d__Bacteria--2:gtdb_family_counter=f__Lachnospiraceae--2:gtdb_genus_counter=g__Butyrivibrio--2:gtdb_order_counter=o__Lachnospirales--2:gtdb_phylum_counter=p__Firmicutes_A--2:gtdb_species_counter=s__Butyrivibrio proteoclasticus_B--1||s__Butyrivibrio sp000420825--1:heptad_counter=MCP-44H--2:lbd_counter=:lca=d__Bacteria:lca_tree=g__Butyrivibrio:name=N941101:ref_name_counter=],RS_GCF_900112195.1_protein.faa_NZ_FOKR01000021.1_31@PF00015_full_PFAM.458.660:5e-09[&&NHX:Type=GTDB:gtdb_class=c__Clostridia:gtdb_domain=d__Bacteria:gtdb_family=f__Lachnospiraceae:gtdb_genus=g__Butyrivibrio:gtdb_order=o__Lachnospirales:gtdb_phylum=p__Firmicutes_A:gtdb_species=s__Butyrivibrio sp900112195:heptad=MCP-44H:species=d__Bacteria_p__Firmicutes_A_c__Clostridia_o__Lachnospirales_f__Lachnospiraceae_g__Butyrivibrio_s__Butyrivibrio sp900112195])0:5e-09[&&NHX:Sample_counter=:Type_counter=GTDB--3:capture_class_counter=:capture_domain_counter=:capture_family_counter=:capture_genus_counter=:capture_order_counter=:capture_phylum_counter=:capture_species_counter=:evoltype=D:gtdb_class_counter=c__Clostridia--3:gtdb_domain_counter=d__Bacteria--3:gtdb_family_counter=f__Lachnospiraceae--3:gtdb_genus_counter=g__Butyrivibrio--3:gtdb_order_counter=o__Lachnospirales--3:gtdb_phylum_counter=p__Firmicutes_A--3:gtdb_species_counter=s__Butyrivibrio proteoclasticus_B--1||s__Butyrivibrio sp000420825--1||s__Butyrivibrio sp900112195--1:heptad_counter=MCP-44H--3:lbd_counter=:lca=d__Bacteria:lca_tree=g__Butyrivibrio:name=N941103:ref_name_counter=],RS_GCF_000423925.1_protein.faa_NZ_KE384106.1_99@PF00015_full_PFAM.460.661:5e-09[&&NHX:Type=GTDB:gtdb_class=c__Clostridia:gtdb_domain=d__Bacteria:gtdb_family=f__Lachnospiraceae:gtdb_genus=g__Butyrivibrio:gtdb_order=o__Lachnospirales:gtdb_phylum=p__Firmicutes_A:gtdb_species=s__Butyrivibrio sp000423925:heptad=MCP-44H:species=d__Bacteria_p__Firmicutes_A_c__Clostridia_o__Lachnospirales_f__Lachnospiraceae_g__Butyrivibrio_s__Butyrivibrio sp000423925])0:5e-09[&&NHX:Sample_counter=:Type_counter=GTDB--4:capture_class_counter=:capture_domain_counter=:capture_family_counter=:capture_genus_counter=:capture_order_counter=:capture_phylum_counter=:capture_species_counter=:evoltype=D:gtdb_class_counter=c__Clostridia--4:gtdb_domain_counter=d__Bacteria--4:gtdb_family_counter=f__Lachnospiraceae--4:gtdb_genus_counter=g__Butyrivibrio--4:gtdb_order_counter=o__Lachnospirales--4:gtdb_phylum_counter=p__Firmicutes_A--4:gtdb_species_counter=s__Butyrivibrio proteoclasticus_B--1||s__Butyrivibrio sp000420825--1||s__Butyrivibrio sp000423925--1||s__Butyrivibrio sp900112195--1:heptad_counter=MCP-44H--4:lbd_counter=:lca=d__Bacteria:lca_tree=g__Butyrivibrio:name=N941105:ref_name_counter=])0.871:0.00333173[&&NHX:Sample_counter=:Type_counter=GTDB--6:capture_class_counter=:capture_domain_counter=:capture_family_counter=:capture_genus_counter=:capture_order_counter=:capture_phylum_counter=:capture_species_counter=:evoltype=D:gtdb_class_counter=c__Clostridia--6:gtdb_domain_counter=d__Bacteria--6:gtdb_family_counter=f__Lachnospiraceae--6:gtdb_genus_counter=g__Butyrivibrio--6:gtdb_order_counter=o__Lachnospirales--6:gtdb_phylum_counter=p__Firmicutes_A--6:gtdb_species_counter=s__Butyrivibrio proteoclasticus_B--1||s__Butyrivibrio sp000420825--1||s__Butyrivibrio sp000420845--1||s__Butyrivibrio sp000420945--1||s__Butyrivibrio sp000423925--1||s__Butyrivibrio sp900112195--1:heptad_counter=MCP-44H--6:lbd_counter=:lca=d__Bacteria:lca_tree=g__Butyrivibrio:name=N941106:ref_name_counter=])0:5e-09[&&NHX:Sample_counter=:Type_counter=GTDB--7:capture_class_counter=:capture_domain_counter=:capture_family_counter=:capture_genus_counter=:capture_order_counter=:capture_phylum_counter=:capture_species_counter=:evoltype=D:gtdb_class_counter=c__Clostridia--7:gtdb_domain_counter=d__Bacteria--7:gtdb_family_counter=f__Lachnospiraceae--7:gtdb_genus_counter=g__Butyrivibrio--7:gtdb_order_counter=o__Lachnospirales--7:gtdb_phylum_counter=p__Firmicutes_A--7:gtdb_species_counter=s__Butyrivibrio proteoclasticus_B--1||s__Butyrivibrio sp000420825--1||s__Butyrivibrio sp000420845--1||s__Butyrivibrio sp000420945--1||s__Butyrivibrio sp000423925--1||s__Butyrivibrio sp000621605--1||s__Butyrivibrio sp900112195--1:heptad_counter=MCP-44H--7:lbd_counter=:lca=d__Bacteria:lca_tree=g__Butyrivibrio:name=N941107:ref_name_counter=],RS_GCF_000622085.1_protein.faa_NZ_JHWL01000032.1_15@PF00015_full_PFAM.181.380:5e-09[&&NHX:Type=GTDB:gtdb_class=c__Clostridia:gtdb_domain=d__Bacteria:gtdb_family=f__Lachnospiraceae:gtdb_genus=g__Butyrivibrio:gtdb_order=o__Lachnospirales:gtdb_phylum=p__Firmicutes_A:gtdb_species=s__Butyrivibrio proteoclasticus_A:heptad=MCP-44H:species=d__Bacteria_p__Firmicutes_A_c__Clostridia_o__Lachnospirales_f__Lachnospiraceae_g__Butyrivibrio_s__Butyrivibrio proteoclasticus_A])0.986:0.0552786[&&NHX:Sample_counter=:Type_counter=GTDB--8:capture_class_counter=:capture_domain_counter=:capture_family_counter=:capture_genus_counter=:capture_order_counter=:capture_phylum_counter=:capture_species_counter=:evoltype=D:gtdb_class_counter=c__Clostridia--8:gtdb_domain_counter=d__Bacteria--8:gtdb_family_counter=f__Lachnospiraceae--8:gtdb_genus_counter=g__Butyrivibrio--8:gtdb_order_counter=o__Lachnospirales--8:gtdb_phylum_counter=p__Firmicutes_A--8:gtdb_species_counter=s__Butyrivibrio proteoclasticus_A--1||s__Butyrivibrio proteoclasticus_B--1||s__Butyrivibrio sp000420825--1||s__Butyrivibrio sp000420845--1||s__Butyrivibrio sp000420945--1||s__Butyrivibrio sp000423925--1||s__Butyrivibrio sp000621605--1||s__Butyrivibrio sp900112195--1:heptad_counter=MCP-44H--8:lbd_counter=:lca=d__Bacteria:lca_tree=g__Butyrivibrio:name=N941109:ref_name_counter=])0.966:0.0404431[&&NHX:Sample_counter=:Type_counter=GTDB--9:capture_class_counter=:capture_domain_counter=:capture_family_counter=:capture_genus_counter=:capture_order_counter=:capture_phylum_counter=:capture_species_counter=:evoltype=D:gtdb_class_counter=c__Clostridia--9:gtdb_domain_counter=d__Bacteria--9:gtdb_family_counter=f__Lachnospiraceae--9:gtdb_genus_counter=g__Butyrivibrio--9:gtdb_order_counter=o__Lachnospirales--9:gtdb_phylum_counter=p__Firmicutes_A--9:gtdb_species_counter=s__Butyrivibrio proteoclasticus_A--1||s__Butyrivibrio proteoclasticus_B--1||s__Butyrivibrio sp000420825--1||s__Butyrivibrio sp000420845--1||s__Butyrivibrio sp000420945--1||s__Butyrivibrio sp000423925--1||s__Butyrivibrio sp000621605--1||s__Butyrivibrio sp900112195--2:heptad_counter=MCP-44H--9:lbd_counter=:lca=d__Bacteria:lca_tree=g__Butyrivibrio:name=N941110:ref_name_counter=])0.616:0.00549719[&&NHX:Sample_counter=:Type_counter=GTDB--10:capture_class_counter=:capture_domain_counter=:capture_family_counter=:capture_genus_counter=:capture_order_counter=:capture_phylum_counter=:capture_species_counter=:evoltype=D:gtdb_class_counter=c__Clostridia--10:gtdb_domain_counter=d__Bacteria--10:gtdb_family_counter=f__Lachnospiraceae--10:gtdb_genus_counter=g__Butyrivibrio--10:gtdb_order_counter=o__Lachnospirales--10:gtdb_phylum_counter=p__Firmicutes_A--10:gtdb_species_counter=s__Butyrivibrio fibrisolvens--1||s__Butyrivibrio proteoclasticus_A--1||s__Butyrivibrio proteoclasticus_B--1||s__Butyrivibrio sp000420825--1||s__Butyrivibrio sp000420845--1||s__Butyrivibrio sp000420945--1||s__Butyrivibrio sp000423925--1||s__Butyrivibrio sp000621605--1||s__Butyrivibrio sp900112195--2:heptad_counter=MCP-44H--10:lbd_counter=:lca=d__Bacteria:lca_tree=g__Butyrivibrio:name=N941111:ref_name_counter=])0.778:0.0211503[&&NHX:Sample_counter=:Type_counter=GTDB--11:capture_class_counter=:capture_domain_counter=:capture_family_counter=:capture_genus_counter=:capture_order_counter=:capture_phylum_counter=:capture_species_counter=:evoltype=D:gtdb_class_counter=c__Clostridia--11:gtdb_domain_counter=d__Bacteria--11:gtdb_family_counter=f__Lachnospiraceae--11:gtdb_genus_counter=g__Butyrivibrio--11:gtdb_order_counter=o__Lachnospirales--11:gtdb_phylum_counter=p__Firmicutes_A--11:gtdb_species_counter=s__Butyrivibrio fibrisolvens--1||s__Butyrivibrio proteoclasticus_A--1||s__Butyrivibrio proteoclasticus_B--1||s__Butyrivibrio sp000420825--1||s__Butyrivibrio sp000420845--1||s__Butyrivibrio sp000420945--1||s__Butyrivibrio sp000423925--2||s__Butyrivibrio sp000621605--1||s__Butyrivibrio sp900112195--2:heptad_counter=MCP-44H--11:lbd_counter=:lca=d__Bacteria:lca_tree=g__Butyrivibrio:name=N941112:ref_name_counter=],(RS_GCF_900112085.1_protein.faa_NZ_FOJY01000024.1_10@PF00015_full_PFAM.462.664:0.120028[&&NHX:Type=GTDB:gtdb_class=c__Clostridia:gtdb_domain=d__Bacteria:gtdb_family=f__Lachnospiraceae:gtdb_genus=g__Acetitomaculum:gtdb_order=o__Lachnospirales:gtdb_phylum=p__Firmicutes_A:gtdb_species=s__Acetitomaculum ruminis:heptad=MCP-44H:species=d__Bacteria_p__Firmicutes_A_c__Clostridia_o__Lachnospirales_f__Lachnospiraceae_g__Acetitomaculum_s__Acetitomaculum ruminis],(RS_GCF_900104155.1_protein.faa_NZ_FMYB01000008.1_90@PF00015_full_PFAM.437.638:0.0274501[&&NHX:Type=GTDB:gtdb_class=c__Clostridia:gtdb_domain=d__Bacteria:gtdb_family=f__Lachnospiraceae:gtdb_genus=g__Butyrivibrio:gtdb_order=o__Lachnospirales:gtdb_phylum=p__Firmicutes_A:gtdb_species=s__Butyrivibrio sp900104155:heptad=MCP-44H:species=d__Bacteria_p__Firmicutes_A_c__Clostridia_o__Lachnospirales_f__Lachnospiraceae_g__Butyrivibrio_s__Butyrivibrio sp900104155],(RS_GCF_000423945.1_protein.faa_NZ_AUIY01000021.1_14@PF00015_full_PFAM.466.665:0.029707[&&NHX:Type=GTDB:gtdb_class=c__Clostridia:gtdb_domain=d__Bacteria:gtdb_family=f__Lachnospiraceae:gtdb_genus=g__Butyrivibrio:gtdb_order=o__Lachnospirales:gtdb_phylum=p__Firmicutes_A:gtdb_species=s__Butyrivibrio sp000423945:heptad=MCP-44H:species=d__Bacteria_p__Firmicutes_A_c__Clostridia_o__Lachnospirales_f__Lachnospiraceae_g__Butyrivibrio_s__Butyrivibrio sp000423945],((RS_GCF_000424385.1_protein.faa_NZ_AUJU01000004.1_20@PF00015_full_PFAM.458.663:0.0514819[&&NHX:Type=GTDB:gtdb_class=c__Clostridia:gtdb_domain=d__Bacteria:gtdb_family=f__Lachnospiraceae:gtdb_genus=g__Butyrivibrio:gtdb_order=o__Lachnospirales:gtdb_phylum=p__Firmicutes_A:gtdb_species=s__Butyrivibrio sp000424385:heptad=MCP-44H:species=d__Bacteria_p__Firmicutes_A_c__Clostridia_o__Lachnospirales_f__Lachnospiraceae_g__Butyrivibrio_s__Butyrivibrio sp000424385],(RS_GCF_000703165.1_protein.faa_NZ_JNLQ01000002.1_1190@PF00015_full_PFAM.453.659:0.0260129[&&NHX:Type=GTDB:gtdb_class=c__Clostridia:gtdb_domain=d__Bacteria:gtdb_family=f__Lachnospiraceae:gtdb_genus=g__Butyrivibrio:gtdb_order=o__Lachnospirales:gtdb_phylum=p__Firmicutes_A:gtdb_species=s__Butyrivibrio sp000703165:heptad=MCP-44H:species=d__Bacteria_p__Firmicutes_A_c__Clostridia_o__Lachnospirales_f__Lachnospiraceae_g__Butyrivibrio_s__Butyrivibrio sp000703165],(RS_GCF_900107545.1_protein.faa_NZ_FNQZ01000005.1_66@PF00015_full_PFAM.456.662:0.0476308[&&NHX:Type=GTDB:gtdb_class=c__Clostridia:gtdb_domain=d__Bacteria:gtdb_family=f__Lachnospiraceae:gtdb_genus=g__Pseudobutyrivibrio:gtdb_order=o__Lachnospirales:gtdb_phylum=p__Firmicutes_A:gtdb_species=s__Pseudobutyrivibrio sp900107545:heptad=MCP-44H:species=d__Bacteria_p__Firmicutes_A_c__Clostridia_o__Lachnospirales_f__Lachnospiraceae_g__Pseudobutyrivibrio_s__Pseudobutyrivibrio sp900107545],GB_GCA_905236615.1_protein.faa_CAJORC010000359.1_11@PF00015_full_PFAM.2.186:0.0825639[&&NHX:Type=GTDB:gtdb_class=c__Clostridia:gtdb_domain=d__Bacteria:gtdb_family=f__Lachnospiraceae:gtdb_genus=g__NK4A144:gtdb_order=o__Lachnospirales:gtdb_phylum=p__Firmicutes_A:gtdb_species=s__NK4A144 sp905236615:heptad=MCP-44H:species=d__Bacteria_p__Firmicutes_A_c__Clostridia_o__Lachnospirales_f__Lachnospiraceae_g__NK4A144_s__NK4A144 sp905236615])0.922:0.0294169[&&NHX:Sample_counter=:Type_counter=GTDB--2:capture_class_counter=:capture_domain_counter=:capture_family_counter=:capture_genus_counter=:capture_order_counter=:capture_phylum_counter=:capture_species_counter=:evoltype=D:gtdb_class_counter=c__Clostridia--2:gtdb_domain_counter=d__Bacteria--2:gtdb_family_counter=f__Lachnospiraceae--2:gtdb_genus_counter=g__NK4A144--1||g__Pseudobutyrivibrio--1:gtdb_order_counter=o__Lachnospirales--2:gtdb_phylum_counter=p__Firmicutes_A--2:gtdb_species_counter=s__NK4A144 sp905236615--1||s__Pseudobutyrivibrio sp900107545--1:heptad_counter=MCP-44H--2:lbd_counter=:lca=d__Bacteria:lca_tree=f__Lachnospiraceae:name=N941120:ref_name_counter=])0.749:0.00430838[&&NHX:Sample_counter=:Type_counter=GTDB--3:capture_class_counter=:capture_domain_counter=:capture_family_counter=:capture_genus_counter=:capture_order_counter=:capture_phylum_counter=:capture_species_counter=:evoltype=D:gtdb_class_counter=c__Clostridia--3:gtdb_domain_counter=d__Bacteria--3:gtdb_family_counter=f__Lachnospiraceae--3:gtdb_genus_counter=g__Butyrivibrio--1||g__NK4A144--1||g__Pseudobutyrivibrio--1:gtdb_order_counter=o__Lachnospirales--3:gtdb_phylum_counter=p__Firmicutes_A--3:gtdb_species_counter=s__Butyrivibrio sp000703165--1||s__NK4A144 sp905236615--1||s__Pseudobutyrivibrio sp900107545--1:heptad_counter=MCP-44H--3:lbd_counter=:lca=d__Bacteria:lca_tree=f__Lachnospiraceae:name=N941121:ref_name_counter=])0.794:0.0247914[&&NHX:Sample_counter=:Type_counter=GTDB--4:capture_class_counter=:capture_domain_counter=:capture_family_counter=:capture_genus_counter=:capture_order_counter=:capture_phylum_counter=:capture_species_counter=:evoltype=D:gtdb_class_counter=c__Clostridia--4:gtdb_domain_counter=d__Bacteria--4:gtdb_family_counter=f__Lachnospiraceae--4:gtdb_genus_counter=g__Butyrivibrio--2||g__NK4A144--1||g__Pseudobutyrivibrio--1:gtdb_order_counter=o__Lachnospirales--4:gtdb_phylum_counter=p__Firmicutes_A--4:gtdb_species_counter=s__Butyrivibrio sp000424385--1||s__Butyrivibrio sp000703165--1||s__NK4A144 sp905236615--1||s__Pseudobutyrivibrio sp900107545--1:heptad_counter=MCP-44H--4:lbd_counter=:lca=d__Bacteria:lca_tree=f__Lachnospiraceae:name=N941122:ref_name_counter=],RS_GCF_000424145.1_protein.faa_NZ_KE384141.1_78@PF00015_full_PFAM.464.663:0.0270642[&&NHX:Type=GTDB:gtdb_class=c__Clostridia:gtdb_domain=d__Bacteria:gtdb_family=f__Lachnospiraceae:gtdb_genus=g__Butyrivibrio:gtdb_order=o__Lachnospirales:gtdb_phylum=p__Firmicutes_A:gtdb_species=s__Butyrivibrio sp000424145:heptad=MCP-44H:species=d__Bacteria_p__Firmicutes_A_c__Clostridia_o__Lachnospirales_f__Lachnospiraceae_g__Butyrivibrio_s__Butyrivibrio sp000424145])0.104:0.00468001[&&NHX:Sample_counter=:Type_counter=GTDB--5:capture_class_counter=:capture_domain_counter=:capture_family_counter=:capture_genus_counter=:capture_order_counter=:capture_phylum_counter=:capture_species_counter=:evoltype=D:gtdb_class_counter=c__Clostridia--5:gtdb_domain_counter=d__Bacteria--5:gtdb_family_counter=f__Lachnospiraceae--5:gtdb_genus_counter=g__Butyrivibrio--3||g__NK4A144--1||g__Pseudobutyrivibrio--1:gtdb_order_counter=o__Lachnospirales--5:gtdb_phylum_counter=p__Firmicutes_A--5:gtdb_species_counter=s__Butyrivibrio sp000424145--1||s__Butyrivibrio sp000424385--1||s__Butyrivibrio sp000703165--1||s__NK4A144 sp905236615--1||s__Pseudobutyrivibrio sp900107545--1:heptad_counter=MCP-44H--5:lbd_counter=:lca=d__Bacteria:lca_tree=f__Lachnospiraceae:name=N941124:ref_name_counter=])0.433:0.0145969[&&NHX:Sample_counter=:Type_counter=GTDB--6:capture_class_counter=:capture_domain_counter=:capture_family_counter=:capture_genus_counter=:capture_order_counter=:capture_phylum_counter=:capture_species_counter=:evoltype=D:gtdb_class_counter=c__Clostridia--6:gtdb_domain_counter=d__Bacteria--6:gtdb_family_counter=f__Lachnospiraceae--6:gtdb_genus_counter=g__Butyrivibrio--4||g__NK4A144--1||g__Pseudobutyrivibrio--1:gtdb_order_counter=o__Lachnospirales--6:gtdb_phylum_counter=p__Firmicutes_A--6:gtdb_species_counter=s__Butyrivibrio sp000423945--1||s__Butyrivibrio sp000424145--1||s__Butyrivibrio sp000424385--1||s__Butyrivibrio sp000703165--1||s__NK4A144 sp905236615--1||s__Pseudobutyrivibrio sp900107545--1:heptad_counter=MCP-44H--6:lbd_counter=:lca=d__Bacteria:lca_tree=f__Lachnospiraceae:name=N941125:ref_name_counter=])0.664:0.0221216[&&NHX:Sample_counter=:Type_counter=GTDB--7:capture_class_counter=:capture_domain_counter=:capture_family_counter=:capture_genus_counter=:capture_order_counter=:capture_phylum_counter=:capture_species_counter=:evoltype=D:gtdb_class_counter=c__Clostridia--7:gtdb_domain_counter=d__Bacteria--7:gtdb_family_counter=f__Lachnospiraceae--7:gtdb_genus_counter=g__Butyrivibrio--5||g__NK4A144--1||g__Pseudobutyrivibrio--1:gtdb_order_counter=o__Lachnospirales--7:gtdb_phylum_counter=p__Firmicutes_A--7:gtdb_species_counter=s__Butyrivibrio sp000423945--1||s__Butyrivibrio sp000424145--1||s__Butyrivibrio sp000424385--1||s__Butyrivibrio sp000703165--1||s__Butyrivibrio sp900104155--1||s__NK4A144 sp905236615--1||s__Pseudobutyrivibrio sp900107545--1:heptad_counter=MCP-44H--7:lbd_counter=:lca=d__Bacteria:lca_tree=f__Lachnospiraceae:name=N941126:ref_name_counter=])0.711:0.00884178[&&NHX:Sample_counter=:Type_counter=GTDB--8:capture_class_counter=:capture_domain_counter=:capture_family_counter=:capture_genus_counter=:capture_order_counter=:capture_phylum_counter=:capture_species_counter=:evoltype=D:gtdb_class_counter=c__Clostridia--8:gtdb_domain_counter=d__Bacteria--8:gtdb_family_counter=f__Lachnospiraceae--8:gtdb_genus_counter=g__Acetitomaculum--1||g__Butyrivibrio--5||g__NK4A144--1||g__Pseudobutyrivibrio--1:gtdb_order_counter=o__Lachnospirales--8:gtdb_phylum_counter=p__Firmicutes_A--8:gtdb_species_counter=s__Acetitomaculum ruminis--1||s__Butyrivibrio sp000423945--1||s__Butyrivibrio sp000424145--1||s__Butyrivibrio sp000424385--1||s__Butyrivibrio sp000703165--1||s__Butyrivibrio sp900104155--1||s__NK4A144 sp905236615--1||s__Pseudobutyrivibrio sp900107545--1:heptad_counter=MCP-44H--8:lbd_counter=:lca=d__Bacteria:lca_tree=f__Lachnospiraceae:name=N941127:ref_name_counter=])0.822:0.0151329[&&NHX:Sample_counter=:Type_counter=GTDB--19:capture_class_counter=:capture_domain_counter=:capture_family_counter=:capture_genus_counter=:capture_order_counter=:capture_phylum_counter=:capture_species_counter=:evoltype=D:gtdb_class_counter=c__Clostridia--19:gtdb_domain_counter=d__Bacteria--19:gtdb_family_counter=f__Lachnospiraceae--19:gtdb_genus_counter=g__Acetitomaculum--1||g__Butyrivibrio--16||g__NK4A144--1||g__Pseudobutyrivibrio--1:gtdb_order_counter=o__Lachnospirales--19:gtdb_phylum_counter=p__Firmicutes_A--19:gtdb_species_counter=s__Acetitomaculum ruminis--1||s__Butyrivibrio fibrisolvens--1||s__Butyrivibrio proteoclasticus_A--1||s__Butyrivibrio proteoclasticus_B--1||s__Butyrivibrio sp000420825--1||s__Butyrivibrio sp000420845--1||s__Butyrivibrio sp000420945--1||s__Butyrivibrio sp000423925--2||s__Butyrivibrio sp000423945--1||s__Butyrivibrio sp000424145--1||s__Butyrivibrio sp000424385--1||s__Butyrivibrio sp000621605--1||s__Butyrivibrio sp000703165--1||s__Butyrivibrio sp900104155--1||s__Butyrivibrio sp900112195--2||s__NK4A144 sp905236615--1||s__Pseudobutyrivibrio sp900107545--1:heptad_counter=MCP-44H--19:lbd_counter=:lca=d__Bacteria:lca_tree=f__Lachnospiraceae:name=N941128:ref_name_counter=])0.913:0.0284374[&&NHX:Sample_counter=:Type_counter=GTDB--21:capture_class_counter=:capture_domain_counter=:capture_family_counter=:capture_genus_counter=:capture_order_counter=:capture_phylum_counter=:capture_species_counter=:evoltype=D:gtdb_class_counter=c__Clostridia--21:gtdb_domain_counter=d__Bacteria--21:gtdb_family_counter=f__Lachnospiraceae--21:gtdb_genus_counter=g__Acetitomaculum--1||g__Butyrivibrio--16||g__Lachnobacterium--1||g__NK4A144--2||g__Pseudobutyrivibrio--1:gtdb_order_counter=o__Lachnospirales--21:gtdb_phylum_counter=p__Firmicutes_A--21:gtdb_species_counter=s__Acetitomaculum ruminis--1||s__Butyrivibrio fibrisolvens--1||s__Butyrivibrio proteoclasticus_A--1||s__Butyrivibrio proteoclasticus_B--1||s__Butyrivibrio sp000420825--1||s__Butyrivibrio sp000420845--1||s__Butyrivibrio sp000420945--1||s__Butyrivibrio sp000423925--2||s__Butyrivibrio sp000423945--1||s__Butyrivibrio sp000424145--1||s__Butyrivibrio sp000424385--1||s__Butyrivibrio sp000621605--1||s__Butyrivibrio sp000703165--1||s__Butyrivibrio sp900104155--1||s__Butyrivibrio sp900112195--2||s__Lachnobacterium sp900113385--1||s__NK4A144 sp000746015--1||s__NK4A144 sp905236615--1||s__Pseudobutyrivibrio sp900107545--1:heptad_counter=MCP-44H--21:lbd_counter=:lca=d__Bacteria:lca_tree=f__Lachnospiraceae:name=N941129:ref_name_counter=])0.33:0.0215994[&&NHX:Sample_counter=:Type_counter=GTDB--39:capture_class_counter=:capture_domain_counter=:capture_family_counter=:capture_genus_counter=:capture_order_counter=:capture_phylum_counter=:capture_species_counter=:evoltype=D:gtdb_class_counter=c__Clostridia--38||c__Gammaproteobacteria--1:gtdb_domain_counter=d__Bacteria--39:gtdb_family_counter=f__Lachnospiraceae--38||f__Succinivibrionaceae--1:gtdb_genus_counter=g__Acetitomaculum--1||g__Butyrivibrio--16||g__Catonella--1||g__Lachnobacterium--1||g__NK4A144--2||g__Pseudobutyrivibrio--17||g__Succinivibrio--1:gtdb_order_counter=o__Enterobacterales--1||o__Lachnospirales--38:gtdb_phylum_counter=p__Firmicutes_A--38||p__Proteobacteria--1:gtdb_species_counter=s__Acetitomaculum ruminis--1||s__Butyrivibrio fibrisolvens--1||s__Butyrivibrio proteoclasticus_A--1||s__Butyrivibrio proteoclasticus_B--1||s__Butyrivibrio sp000420825--1||s__Butyrivibrio sp000420845--1||s__Butyrivibrio sp000420945--1||s__Butyrivibrio sp000423925--2||s__Butyrivibrio sp000423945--1||s__Butyrivibrio sp000424145--1||s__Butyrivibrio sp000424385--1||s__Butyrivibrio sp000621605--1||s__Butyrivibrio sp000703165--1||s__Butyrivibrio sp900104155--1||s__Butyrivibrio sp900112195--2||s__Catonella sp902796595--1||s__Lachnobacterium sp900113385--1||s__NK4A144 sp000746015--1||s__NK4A144 sp905236615--1||s__Pseudobutyrivibrio fibrisolvens_A--1||s__Pseudobutyrivibrio ruminis--1||s__Pseudobutyrivibrio ruminis_A--1||s__Pseudobutyrivibrio ruminis_B--1||s__Pseudobutyrivibrio ruminis_C--1||s__Pseudobutyrivibrio ruminis_E--1||s__Pseudobutyrivibrio ruminis_F--1||s__Pseudobutyrivibrio sp000621865--1||s__Pseudobutyrivibrio sp015057185--1||s__Pseudobutyrivibrio sp017934625--1||s__Pseudobutyrivibrio sp900100545--1||s__Pseudobutyrivibrio sp900104335--1||s__Pseudobutyrivibrio sp900107545--1||s__Pseudobutyrivibrio sp900113655--1||s__Pseudobutyrivibrio sp902775195--1||s__Pseudobutyrivibrio xylanivorans--1||s__Pseudobutyrivibrio xylanivorans_A--1||s__Succinivibrio sp017959135--1:heptad_counter=MCP-44H--39:lbd_counter=:lca=d__Bacteria:lca_tree=f__Lachnospiraceae:name=N941130:ref_name_counter=],(RS_GCF_000424545.1_protein.faa_NZ_KE384208.1_42@PF00015_full_PFAM.459.658:0.0970799[&&NHX:Type=GTDB:gtdb_class=c__Clostridia:gtdb_domain=d__Bacteria:gtdb_family=f__Lachnospiraceae:gtdb_genus=g__Butyrivibrio:gtdb_order=o__Lachnospirales:gtdb_phylum=p__Firmicutes_A:gtdb_species=s__Butyrivibrio sp000424545:heptad=MCP-44H:species=d__Bacteria_p__Firmicutes_A_c__Clostridia_o__Lachnospirales_f__Lachnospiraceae_g__Butyrivibrio_s__Butyrivibrio sp000424545],GB_GCA_016284355.1_protein.faa_JAEEOQ010000109.1_2@PF00015_full_PFAM.458.653:0.167946[&&NHX:Type=GTDB:gtdb_class=c__Clostridia:gtdb_domain=d__Bacteria:gtdb_family=f__Lachnospiraceae:gtdb_genus=g__JAEEOQ01:gtdb_order=o__Lachnospirales:gtdb_phylum=p__Firmicutes_A:gtdb_species=s__JAEEOQ01 sp016284355:heptad=MCP-44H:species=d__Bacteria_p__Firmicutes_A_c__Clostridia_o__Lachnospirales_f__Lachnospiraceae_g__JAEEOQ01_s__JAEEOQ01 sp016284355])0.741:0.0568454[&&NHX:Sample_counter=:Type_counter=GTDB--2:capture_class_counter=:capture_domain_counter=:capture_family_counter=:capture_genus_counter=:capture_order_counter=:capture_phylum_counter=:capture_species_counter=:evoltype=D:gtdb_class_counter=c__Clostridia--2:gtdb_domain_counter=d__Bacteria--2:gtdb_family_counter=f__Lachnospiraceae--2:gtdb_genus_counter=g__Butyrivibrio--1||g__JAEEOQ01--1:gtdb_order_counter=o__Lachnospirales--2:gtdb_phylum_counter=p__Firmicutes_A--2:gtdb_species_counter=s__Butyrivibrio sp000424545--1||s__JAEEOQ01 sp016284355--1:heptad_counter=MCP-44H--2:lbd_counter=:lca=d__Bacteria:lca_tree=f__Lachnospiraceae:name=N941133:ref_name_counter=])0.829:0.0360296[&&NHX:Sample_counter=:Type_counter=GTDB--41:capture_class_counter=:capture_domain_counter=:capture_family_counter=:capture_genus_counter=:capture_order_counter=:capture_phylum_counter=:capture_species_counter=:evoltype=D:gtdb_class_counter=c__Clostridia--40||c__Gammaproteobacteria--1:gtdb_domain_counter=d__Bacteria--41:gtdb_family_counter=f__Lachnospiraceae--40||f__Succinivibrionaceae--1:gtdb_genus_counter=g__Acetitomaculum--1||g__Butyrivibrio--17||g__Catonella--1||g__JAEEOQ01--1||g__Lachnobacterium--1||g__NK4A144--2||g__Pseudobutyrivibrio--17||g__Succinivibrio--1:gtdb_order_counter=o__Enterobacterales--1||o__Lachnospirales--40:gtdb_phylum_counter=p__Firmicutes_A--40||p__Proteobacteria--1:gtdb_species_counter=s__Acetitomaculum ruminis--1||s__Butyrivibrio fibrisolvens--1||s__Butyrivibrio proteoclasticus_A--1||s__Butyrivibrio proteoclasticus_B--1||s__Butyrivibrio sp000420825--1||s__Butyrivibrio sp000420845--1||s__Butyrivibrio sp000420945--1||s__Butyrivibrio sp000423925--2||s__Butyrivibrio sp000423945--1||s__Butyrivibrio sp000424145--1||s__Butyrivibrio sp000424385--1||s__Butyrivibrio sp000424545--1||s__Butyrivibrio sp000621605--1||s__Butyrivibrio sp000703165--1||s__Butyrivibrio sp900104155--1||s__Butyrivibrio sp900112195--2||s__Catonella sp902796595--1||s__JAEEOQ01 sp016284355--1||s__Lachnobacterium sp900113385--1||s__NK4A144 sp000746015--1||s__NK4A144 sp905236615--1||s__Pseudobutyrivibrio fibrisolvens_A--1||s__Pseudobutyrivibrio ruminis--1||s__Pseudobutyrivibrio ruminis_A--1||s__Pseudobutyrivibrio ruminis_B--1||s__Pseudobutyrivibrio ruminis_C--1||s__Pseudobutyrivibrio ruminis_E--1||s__Pseudobutyrivibrio ruminis_F--1||s__Pseudobutyrivibrio sp000621865--1||s__Pseudobutyrivibrio sp015057185--1||s__Pseudobutyrivibrio sp017934625--1||s__Pseudobutyrivibrio sp900100545--1||s__Pseudobutyrivibrio sp900104335--1||s__Pseudobutyrivibrio sp900107545--1||s__Pseudobutyrivibrio sp900113655--1||s__Pseudobutyrivibrio sp902775195--1||s__Pseudobutyrivibrio xylanivorans--1||s__Pseudobutyrivibrio xylanivorans_A--1||s__Succinivibrio sp017959135--1:heptad_counter=MCP-44H--41:lbd_counter=:lca=d__Bacteria:lca_tree=f__Lachnospiraceae:name=N941134:ref_name_counter=],(GB_GCA_015258065.1_protein.faa_JABZIZ010000028.1_11@PF00015_full_PFAM.458.666:0.27211,(((GB_GCA_000702525.1_protein.faa_JNIN01000001.1_1737@PF00015_full_PFAM.461.664:0.0288809[&&NHX:Type=GTDB:gtdb_class=c__Clostridia:gtdb_domain=d__Bacteria:gtdb_family=f__Lachnospiraceae:gtdb_genus=g__FD2005:gtdb_order=o__Lachnospirales:gtdb_phylum=p__Firmicutes_A:gtdb_species=s__FD2005 sp000702525:heptad=MCP-44H:species=d__Bacteria_p__Firmicutes_A_c__Clostridia_o__Lachnospirales_f__Lachnospiraceae_g__FD2005_s__FD2005 sp000702525],GB_GCA_017392525.1_protein.faa_JAFOVD010000022.1_12@PF00015_full_PFAM.462.667:0.00587335[&&NHX:Type=GTDB:gtdb_class=c__Clostridia:gtdb_domain=d__Bacteria:gtdb_family=f__Lachnospiraceae:gtdb_genus=g__FD2005:gtdb_order=o__Lachnospirales:gtdb_phylum=p__Firmicutes_A:gtdb_species=s__FD2005 sp017392525:heptad=MCP-44H:species=d__Bacteria_p__Firmicutes_A_c__Clostridia_o__Lachnospirales_f__Lachnospiraceae_g__FD2005_s__FD2005 sp017392525])0.774:0.0261425[&&NHX:Sample_counter=:Type_counter=GTDB--2:capture_class_counter=:capture_domain_counter=:capture_family_counter=:capture_genus_counter=:capture_order_counter=:capture_phylum_counter=:capture_species_counter=:evoltype=D:gtdb_class_counter=c__Clostridia--2:gtdb_domain_counter=d__Bacteria--2:gtdb_family_counter=f__Lachnospiraceae--2:gtdb_genus_counter=g__FD2005--2:gtdb_order_counter=o__Lachnospirales--2:gtdb_phylum_counter=p__Firmicutes_A--2:gtdb_species_counter=s__FD2005 sp000702525--1||s__FD2005 sp017392525--1:heptad_counter=MCP-44H--2:lbd_counter=:lca=d__Bacteria:lca_tree=g__FD2005:name=N941138:ref_name_counter=],((RS_GCF_000702205.1_protein.faa_NZ_JNKW01000005.1_69@PF00015_full_PFAM.465.667:0.0464381[&&NHX:Type=GTDB:gtdb_class=c__Clostridia:gtdb_domain=d__Bacteria:gtdb_family=f__Lachnospiraceae:gtdb_genus=g__Lachnospira:gtdb_order=o__Lachnospirales:gtdb_phylum=p__Firmicutes_A:gtdb_species=s__Lachnospira multipara_A:heptad=MCP-44H:species=d__Bacteria_p__Firmicutes_A_c__Clostridia_o__Lachnospirales_f__Lachnospiraceae_g__Lachnospira_s__Lachnospira multipara_A],(RS_GCF_000424105.1_protein.faa_NZ_AUJG01000004.1_46@PF00015_full_PFAM.452.660:0.00811327[&&NHX:Type=GTDB:gtdb_class=c__Clostridia:gtdb_domain=d__Bacteria:gtdb_family=f__Lachnospiraceae:gtdb_genus=g__Lachnospira:gtdb_order=o__Lachnospirales:gtdb_phylum=p__Firmicutes_A:gtdb_species=s__Lachnospira multipara:heptad=MCP-44H:species=d__Bacteria_p__Firmicutes_A_c__Clostridia_o__Lachnospirales_f__Lachnospiraceae_g__Lachnospira_s__Lachnospira multipara],RS_GCF_900103815.1_protein.faa_NZ_FNHZ01000006.1_80@PF00015_full_PFAM.459.664:0.0315043[&&NHX:Type=GTDB:gtdb_class=c__Clostridia:gtdb_domain=d__Bacteria:gtdb_family=f__Lachnospiraceae:gtdb_genus=g__Lachnospira:gtdb_order=o__Lachnospirales:gtdb_phylum=p__Firmicutes_A:gtdb_species=s__Lachnospira pectinoschiza_B:heptad=MCP-44H:species=d__Bacteria_p__Firmicutes_A_c__Clostridia_o__Lachnospirales_f__Lachnospiraceae_g__Lachnospira_s__Lachnospira pectinoschiza_B])0.958:0.0398489[&&NHX:Sample_counter=:Type_counter=GTDB--2:capture_class_counter=:capture_domain_counter=:capture_family_counter=:capture_genus_counter=:capture_order_counter=:capture_phylum_counter=:capture_species_counter=:evoltype=D:gtdb_class_counter=c__Clostridia--2:gtdb_domain_counter=d__Bacteria--2:gtdb_family_counter=f__Lachnospiraceae--2:gtdb_genus_counter=g__Lachnospira--2:gtdb_order_counter=o__Lachnospirales--2:gtdb_phylum_counter=p__Firmicutes_A--2:gtdb_species_counter=s__Lachnospira multipara--1||s__Lachnospira pectinoschiza_B--1:heptad_counter=MCP-44H--2:lbd_counter=:lca=d__Bacteria:lca_tree=g__Lachnospira:name=N941142:ref_name_counter=])0.993:0.0701757[&&NHX:Sample_counter=:Type_counter=GTDB--3:capture_class_counter=:capture_domain_counter=:capture_family_counter=:capture_genus_counter=:capture_order_counter=:capture_phylum_counter=:capture_species_counter=:evoltype=D:gtdb_class_counter=c__Clostridia--3:gtdb_domain_counter=d__Bacteria--3:gtdb_family_counter=f__Lachnospiraceae--3:gtdb_genus_counter=g__Lachnospira--3:gtdb_order_counter=o__Lachnospirales--3:gtdb_phylum_counter=p__Firmicutes_A--3:gtdb_species_counter=s__Lachnospira multipara--1||s__Lachnospira multipara_A--1||s__Lachnospira pectinoschiza_B--1:heptad_counter=MCP-44H--3:lbd_counter=:lca=d__Bacteria:lca_tree=g__Lachnospira:name=N941143:ref_name_counter=],(GB_GCA_015057205.1_protein.faa_SVEW01000011.1_30@PF00015_full_PFAM.462.665:0.0257447[&&NHX:Type=GTDB:gtdb_class=c__Clostridia:gtdb_domain=d__Bacteria:gtdb_family=f__Lachnospiraceae:gtdb_genus=g__XBB1006:gtdb_order=o__Lachnospirales:gtdb_phylum=p__Firmicutes_A:gtdb_species=s__XBB1006 sp015057205:heptad=MCP-44H:species=d__Bacteria_p__Firmicutes_A_c__Clostridia_o__Lachnospirales_f__Lachnospiraceae_g__XBB1006_s__XBB1006 sp015057205],GB_GCA_900115795.1_protein.faa_FOXT01000016.1_13@PF00015_full_PFAM.458.660:0.0508215[&&NHX:Type=GTDB:gtdb_class=c__Clostridia:gtdb_domain=d__Bacteria:gtdb_family=f__Lachnospiraceae:gtdb_genus=g__XBB1006:gtdb_order=o__Lachnospirales:gtdb_phylum=p__Firmicutes_A:gtdb_species=s__XBB1006 sp900115795:heptad=MCP-44H:species=d__Bacteria_p__Firmicutes_A_c__Clostridia_o__Lachnospirales_f__Lachnospiraceae_g__XBB1006_s__XBB1006 sp900115795])0.988:0.0616013[&&NHX:Sample_counter=:Type_counter=GTDB--2:capture_class_counter=:capture_domain_counter=:capture_family_counter=:capture_genus_counter=:capture_order_counter=:capture_phylum_counter=:capture_species_counter=:evoltype=D:gtdb_class_counter=c__Clostridia--2:gtdb_domain_counter=d__Bacteria--2:gtdb_family_counter=f__Lachnospiraceae--2:gtdb_genus_counter=g__XBB1006--2:gtdb_order_counter=o__Lachnospirales--2:gtdb_phylum_counter=p__Firmicutes_A--2:gtdb_species_counter=s__XBB1006 sp015057205--1||s__XBB1006 sp900115795--1:heptad_counter=MCP-44H--2:lbd_counter=:lca=d__Bacteria:lca_tree=g__XBB1006:name=N941146:ref_name_counter=])0.587:0.0262792[&&NHX:Sample_counter=:Type_counter=GTDB--5:capture_class_counter=:capture_domain_counter=:capture_family_counter=:capture_genus_counter=:capture_order_counter=:capture_phylum_counter=:capture_species_counter=:evoltype=D:gtdb_class_counter=c__Clostridia--5:gtdb_domain_counter=d__Bacteria--5:gtdb_family_counter=f__Lachnospiraceae--5:gtdb_genus_counter=g__Lachnospira--3||g__XBB1006--2:gtdb_order_counter=o__Lachnospirales--5:gtdb_phylum_counter=p__Firmicutes_A--5:gtdb_species_counter=s__Lachnospira multipara--1||s__Lachnospira multipara_A--1||s__Lachnospira pectinoschiza_B--1||s__XBB1006 sp015057205--1||s__XBB1006 sp900115795--1:heptad_counter=MCP-44H--5:lbd_counter=:lca=d__Bacteria:lca_tree=f__Lachnospiraceae:name=N941147:ref_name_counter=])0.972:0.0499074[&&NHX:Sample_counter=:Type_counter=GTDB--7:capture_class_counter=:capture_domain_counter=:capture_family_counter=:capture_genus_counter=:capture_order_counter=:capture_phylum_counter=:capture_species_counter=:evoltype=D:gtdb_class_counter=c__Clostridia--7:gtdb_domain_counter=d__Bacteria--7:gtdb_family_counter=f__Lachnospiraceae--7:gtdb_genus_counter=g__FD2005--2||g__Lachnospira--3||g__XBB1006--2:gtdb_order_counter=o__Lachnospirales--7:gtdb_phylum_counter=p__Firmicutes_A--7:gtdb_species_counter=s__FD2005 sp000702525--1||s__FD2005 sp017392525--1||s__Lachnospira multipara--1||s__Lachnospira multipara_A--1||s__Lachnospira pectinoschiza_B--1||s__XBB1006 sp015057205--1||s__XBB1006 sp900115795--1:heptad_counter=MCP-44H--7:lbd_counter=:lca=d__Bacteria:lca_tree=f__Lachnospiraceae:name=N941148:ref_name_counter=],((GB_GCA_900100095.1_protein.faa_FMTN01000015.1_53@PF00015_full_PFAM.458.664:0.0203405[&&NHX:Type=GTDB:gtdb_class=c__Clostridia:gtdb_domain=d__Bacteria:gtdb_family=f__Lachnospiraceae:gtdb_genus=g__Weimeria:gtdb_order=o__Lachnospirales:gtdb_phylum=p__Firmicutes_A:gtdb_species=s__Weimeria sp900100095:heptad=MCP-44H:species=d__Bacteria_p__Firmicutes_A_c__Clostridia_o__Lachnospirales_f__Lachnospiraceae_g__Weimeria_s__Weimeria sp900100095],GB_GCA_902803645.1_protein.faa_CADCQT010000065.1_3@PF00015_full_PFAM.449.662:0.0540772[&&NHX:Type=GTDB:gtdb_class=c__Clostridia:gtdb_domain=d__Bacteria:gtdb_family=f__Lachnospiraceae:gtdb_genus=g__Weimeria:gtdb_order=o__Lachnospirales:gtdb_phylum=p__Firmicutes_A:gtdb_species=s__Weimeria sp902803645:heptad=MCP-44H:species=d__Bacteria_p__Firmicutes_A_c__Clostridia_o__Lachnospirales_f__Lachnospiraceae_g__Weimeria_s__Weimeria sp902803645])1:0.102533[&&NHX:Sample_counter=:Type_counter=GTDB--2:capture_class_counter=:capture_domain_counter=:capture_family_counter=:capture_genus_counter=:capture_order_counter=:capture_phylum_counter=:capture_species_counter=:evoltype=D:gtdb_class_counter=c__Clostridia--2:gtdb_domain_counter=d__Bacteria--2:gtdb_family_counter=f__Lachnospiraceae--2:gtdb_genus_counter=g__Weimeria--2:gtdb_order_counter=o__Lachnospirales--2:gtdb_phylum_counter=p__Firmicutes_A--2:gtdb_species_coun
```
