## Supplementary material for "Unveiling the hidden biodiversity of microbial chemoreceptor genes in the rare biosphere": MCPsignal_captured_gtdbr207.nw (part 1298 of 1806)

```
ter=s__Weimeria sp900100095--1||s__Weimeria sp902803645--1:heptad_counter=MCP-44H--2:lbd_counter=:lca=d__Bacteria:lca_tree=g__Weimeria:name=N941151:ref_name_counter=],(GB_GCA_017392525.1_protein.faa_JAFOVD010000056.1_45@PF00015_full_PFAM.451.668:0.0939881[&&NHX:Type=GTDB:gtdb_class=c__Clostridia:gtdb_domain=d__Bacteria:gtdb_family=f__Lachnospiraceae:gtdb_genus=g__FD2005:gtdb_order=o__Lachnospirales:gtdb_phylum=p__Firmicutes_A:gtdb_species=s__FD2005 sp017392525:heptad=MCP-44H:species=d__Bacteria_p__Firmicutes_A_c__Clostridia_o__Lachnospirales_f__Lachnospiraceae_g__FD2005_s__FD2005 sp017392525],(GB_GCA_017634455.1_protein.faa_JAGBNK010000007.1_22@PF00015_full_PFAM.450.660:0.00807466[&&NHX:Type=GTDB:gtdb_class=c__Clostridia:gtdb_domain=d__Bacteria:gtdb_family=f__Lachnospiraceae:gtdb_genus=g__AM51-8:gtdb_order=o__Lachnospirales:gtdb_phylum=p__Firmicutes_A:gtdb_species=s__AM51-8 sp017634455:heptad=MCP-44H:species=d__Bacteria_p__Firmicutes_A_c__Clostridia_o__Lachnospirales_f__Lachnospiraceae_g__AM51-8_s__AM51-8 sp017634455],GB_GCA_017470985.1_protein.faa_JAFUXA010000016.1_9@PF00015_full_PFAM.449.663:0.00513243[&&NHX:Type=GTDB:gtdb_class=c__Clostridia:gtdb_domain=d__Bacteria:gtdb_family=f__Lachnospiraceae:gtdb_genus=g__AM51-8:gtdb_order=o__Lachnospirales:gtdb_phylum=p__Firmicutes_A:gtdb_species=s__AM51-8 sp017470985:heptad=MCP-44H:species=d__Bacteria_p__Firmicutes_A_c__Clostridia_o__Lachnospirales_f__Lachnospiraceae_g__AM51-8_s__AM51-8 sp017470985])0.989:0.060347[&&NHX:Sample_counter=:Type_counter=GTDB--2:capture_class_counter=:capture_domain_counter=:capture_family_counter=:capture_genus_counter=:capture_order_counter=:capture_phylum_counter=:capture_species_counter=:evoltype=D:gtdb_class_counter=c__Clostridia--2:gtdb_domain_counter=d__Bacteria--2:gtdb_family_counter=f__Lachnospiraceae--2:gtdb_genus_counter=g__AM51-8--2:gtdb_order_counter=o__Lachnospirales--2:gtdb_phylum_counter=p__Firmicutes_A--2:gtdb_species_counter=s__AM51-8 sp017470985--1||s__AM51-8 sp017634455--1:heptad_counter=MCP-44H--2:lbd_counter=:lca=d__Bacteria:lca_tree=g__AM51-8:name=N941155:ref_name_counter=])0.942:0.0425818[&&NHX:Sample_counter=:Type_counter=GTDB--3:capture_class_counter=:capture_domain_counter=:capture_family_counter=:capture_genus_counter=:capture_order_counter=:capture_phylum_counter=:capture_species_counter=:evoltype=D:gtdb_class_counter=c__Clostridia--3:gtdb_domain_counter=d__Bacteria--3:gtdb_family_counter=f__Lachnospiraceae--3:gtdb_genus_counter=g__AM51-8--2||g__FD2005--1:gtdb_order_counter=o__Lachnospirales--3:gtdb_phylum_counter=p__Firmicutes_A--3:gtdb_species_counter=s__AM51-8 sp017470985--1||s__AM51-8 sp017634455--1||s__FD2005 sp017392525--1:heptad_counter=MCP-44H--3:lbd_counter=:lca=d__Bacteria:lca_tree=f__Lachnospiraceae:name=N941156:ref_name_counter=])0.771:0.0209486[&&NHX:Sample_counter=:Type_counter=GTDB--5:capture_class_counter=:capture_domain_counter=:capture_family_counter=:capture_genus_counter=:capture_order_counter=:capture_phylum_counter=:capture_species_counter=:evoltype=D:gtdb_class_counter=c__Clostridia--5:gtdb_domain_counter=d__Bacteria--5:gtdb_family_counter=f__Lachnospiraceae--5:gtdb_genus_counter=g__AM51-8--2||g__FD2005--1||g__Weimeria--2:gtdb_order_counter=o__Lachnospirales--5:gtdb_phylum_counter=p__Firmicutes_A--5:gtdb_species_counter=s__AM51-8 sp017470985--1||s__AM51-8 sp017634455--1||s__FD2005 sp017392525--1||s__Weimeria sp900100095--1||s__Weimeria sp902803645--1:heptad_counter=MCP-44H--5:lbd_counter=:lca=d__Bacteria:lca_tree=f__Lachnospiraceae:name=N941157:ref_name_counter=])0.713:0.0271603[&&NHX:Sample_counter=:Type_counter=GTDB--12:capture_class_counter=:capture_domain_counter=:capture_family_counter=:capture_genus_counter=:capture_order_counter=:capture_phylum_counter=:capture_species_counter=:evoltype=D:gtdb_class_counter=c__Clostridia--12:gtdb_domain_counter=d__Bacteria--12:gtdb_family_counter=f__Lachnospiraceae--12:gtdb_genus_counter=g__AM51-8--2||g__FD2005--3||g__Lachnospira--3||g__Weimeria--2||g__XBB1006--2:gtdb_order_counter=o__Lachnospirales--12:gtdb_phylum_counter=p__Firmicutes_A--12:gtdb_species_counter=s__AM51-8 sp017470985--1||s__AM51-8 sp017634455--1||s__FD2005 sp000702525--1||s__FD2005 sp017392525--2||s__Lachnospira multipara--1||s__Lachnospira multipara_A--1||s__Lachnospira pectinoschiza_B--1||s__Weimeria sp900100095--1||s__Weimeria sp902803645--1||s__XBB1006 sp015057205--1||s__XBB1006 sp900115795--1:heptad_counter=MCP-44H--12:lbd_counter=:lca=d__Bacteria:lca_tree=f__Lachnospiraceae:name=N941158:ref_name_counter=])0.99:0.0934[&&NHX:Sample_counter=:Type_counter=GTDB--12:capture_class_counter=:capture_domain_counter=:capture_family_counter=:capture_genus_counter=:capture_order_counter=:capture_phylum_counter=:capture_species_counter=:gtdb_class_counter=c__Clostridia--12:gtdb_domain_counter=d__Bacteria--12:gtdb_family_counter=f__Lachnospiraceae--12:gtdb_genus_counter=g__AM51-8--2||g__FD2005--3||g__Lachnospira--3||g__Weimeria--2||g__XBB1006--2:gtdb_order_counter=o__Lachnospirales--12:gtdb_phylum_counter=p__Firmicutes_A--12:gtdb_species_counter=s__AM51-8 sp017470985--1||s__AM51-8 sp017634455--1||s__FD2005 sp000702525--1||s__FD2005 sp017392525--2||s__Lachnospira multipara--1||s__Lachnospira multipara_A--1||s__Lachnospira pectinoschiza_B--1||s__Weimeria sp900100095--1||s__Weimeria sp902803645--1||s__XBB1006 sp015057205--1||s__XBB1006 sp900115795--1:heptad_counter=MCP-44H--12:lbd_counter=:lca=d__Bacteria:lca_tree=f__Lachnospiraceae:name=N941159:ref_name_counter=])1:0.104024[&&NHX:Sample_counter=:Type_counter=GTDB--53:capture_class_counter=:capture_domain_counter=:capture_family_counter=:capture_genus_counter=:capture_order_counter=:capture_phylum_counter=:capture_species_counter=:evoltype=D:gtdb_class_counter=c__Clostridia--52||c__Gammaproteobacteria--1:gtdb_domain_counter=d__Bacteria--53:gtdb_family_counter=f__Lachnospiraceae--52||f__Succinivibrionaceae--1:gtdb_genus_counter=g__AM51-8--2||g__Acetitomaculum--1||g__Butyrivibrio--17||g__Catonella--1||g__FD2005--3||g__JAEEOQ01--1||g__Lachnobacterium--1||g__Lachnospira--3||g__NK4A144--2||g__Pseudobutyrivibrio--17||g__Succinivibrio--1||g__Weimeria--2||g__XBB1006--2:gtdb_order_counter=o__Enterobacterales--1||o__Lachnospirales--52:gtdb_phylum_counter=p__Firmicutes_A--52||p__Proteobacteria--1:gtdb_species_counter=s__AM51-8 sp017470985--1||s__AM51-8 sp017634455--1||s__Acetitomaculum ruminis--1||s__Butyrivibrio fibrisolvens--1||s__Butyrivibrio proteoclasticus_A--1||s__Butyrivibrio proteoclasticus_B--1||s__Butyrivibrio sp000420825--1||s__Butyrivibrio sp000420845--1||s__Butyrivibrio sp000420945--1||s__Butyrivibrio sp000423925--2||s__Butyrivibrio sp000423945--1||s__Butyrivibrio sp000424145--1||s__Butyrivibrio sp000424385--1||s__Butyrivibrio sp000424545--1||s__Butyrivibrio sp000621605--1||s__Butyrivibrio sp000703165--1||s__Butyrivibrio sp900104155--1||s__Butyrivibrio sp900112195--2||s__Catonella sp902796595--1||s__FD2005 sp000702525--1||s__FD2005 sp017392525--2||s__JAEEOQ01 sp016284355--1||s__Lachnobacterium sp900113385--1||s__Lachnospira multipara--1||s__Lachnospira multipara_A--1||s__Lachnospira pectinoschiza_B--1||s__NK4A144 sp000746015--1||s__NK4A144 sp905236615--1||s__Pseudobutyrivibrio fibrisolvens_A--1||s__Pseudobutyrivibrio ruminis--1||s__Pseudobutyrivibrio ruminis_A--1||s__Pseudobutyrivibrio ruminis_B--1||s__Pseudobutyrivibrio ruminis_C--1||s__Pseudobutyrivibrio ruminis_E--1||s__Pseudobutyrivibrio ruminis_F--1||s__Pseudobutyrivibrio sp000621865--1||s__Pseudobutyrivibrio sp015057185--1||s__Pseudobutyrivibrio sp017934625--1||s__Pseudobutyrivibrio sp900100545--1||s__Pseudobutyrivibrio sp900104335--1||s__Pseudobutyrivibrio sp900107545--1||s__Pseudobutyrivibrio sp900113655--1||s__Pseudobutyrivibrio sp902775195--1||s__Pseudobutyrivibrio xylanivorans--1||s__Pseudobutyrivibrio xylanivorans_A--1||s__Succinivibrio sp017959135--1||s__Weimeria sp900100095--1||s__Weimeria sp902803645--1||s__XBB1006 sp015057205--1||s__XBB1006 sp900115795--1:heptad_counter=MCP-44H--53:lbd_counter=:lca=d__Bacteria:lca_tree=f__Lachnospiraceae:name=N941160:ref_name_counter=],(((GB_GCA_017994075.1_protein.faa_JAGOLM010000035.1_11@PF00015_full_PFAM.373.582:0.149312[&&NHX:Type=GTDB:gtdb_class=c__Clostridia:gtdb_domain=d__Bacteria:gtdb_family=f__Lachnospiraceae:gtdb_genus=g__UBA629:gtdb_order=o__Lachnospirales:gtdb_phylum=p__Firmicutes_A:gtdb_species=s__UBA629 sp017994075:heptad=MCP-44H:species=d__Bacteria_p__Firmicutes_A_c__Clostridia_o__Lachnospirales_f__Lachnospiraceae_g__UBA629_s__UBA629 sp017994075],(GB_GCA_902796595.1_protein.faa_CADBPM010000014.1_100@PF00015_full_PFAM.459.653:0.265362[&&NHX:Type=GTDB:gtdb_class=c__Clostridia:gtdb_domain=d__Bacteria:gtdb_family=f__Lachnospiraceae:gtdb_genus=g__Catonella:gtdb_order=o__Lachnospirales:gtdb_phylum=p__Firmicutes_A:gtdb_species=s__Catonella sp902796595:heptad=MCP-44H:species=d__Bacteria_p__Firmicutes_A_c__Clostridia_o__Lachnospirales_f__Lachnospiraceae_g__Catonella_s__Catonella sp902796595],RS_GCF_003175155.1_protein.faa_NZ_CM009896.1_2701@PF00015_full_PFAM.451.654:0.142833[&&NHX:Type=GTDB:gtdb_class=c__Clostridia:gtdb_domain=d__Bacteria:gtdb_family=f__Lachnospiraceae:gtdb_genus=g__Butyrivibrio:gtdb_order=o__Lachnospirales:gtdb_phylum=p__Firmicutes_A:gtdb_species=s__Butyrivibrio fibrisolvens_C:heptad=MCP-44H:species=d__Bacteria_p__Firmicutes_A_c__Clostridia_o__Lachnospirales_f__Lachnospiraceae_g__Butyrivibrio_s__Butyrivibrio fibrisolvens_C])0.845:0.0389601[&&NHX:Sample_counter=:Type_counter=GTDB--2:capture_class_counter=:capture_domain_counter=:capture_family_counter=:capture_genus_counter=:capture_order_counter=:capture_phylum_counter=:capture_species_counter=:evoltype=D:gtdb_class_counter=c__Clostridia--2:gtdb_domain_counter=d__Bacteria--2:gtdb_family_counter=f__Lachnospiraceae--2:gtdb_genus_counter=g__Butyrivibrio--1||g__Catonella--1:gtdb_order_counter=o__Lachnospirales--2:gtdb_phylum_counter=p__Firmicutes_A--2:gtdb_species_counter=s__Butyrivibrio fibrisolvens_C--1||s__Catonella sp902796595--1:heptad_counter=MCP-44H--2:lbd_counter=:lca=d__Bacteria:lca_tree=f__Lachnospiraceae:name=N941164:ref_name_counter=])0.98:0.090412[&&NHX:Sample_counter=:Type_counter=GTDB--3:capture_class_counter=:capture_domain_counter=:capture_family_counter=:capture_genus_counter=:capture_order_counter=:capture_phylum_counter=:capture_species_counter=:evoltype=D:gtdb_class_counter=c__Clostridia--3:gtdb_domain_counter=d__Bacteria--3:gtdb_family_counter=f__Lachnospiraceae--3:gtdb_genus_counter=g__Butyrivibrio--1||g__Catonella--1||g__UBA629--1:gtdb_order_counter=o__Lachnospirales--3:gtdb_phylum_counter=p__Firmicutes_A--3:gtdb_species_counter=s__Butyrivibrio fibrisolvens_C--1||s__Catonella sp902796595--1||s__UBA629 sp017994075--1:heptad_counter=MCP-44H--3:lbd_counter=:lca=d__Bacteria:lca_tree=f__Lachnospiraceae:name=N941165:ref_name_counter=],(GB_GCA_000746015.1_protein.faa_JQKK01000004.1_20@PF00015_full_PFAM.455.654:0.11624[&&NHX:Type=GTDB:gtdb_class=c__Clostridia:gtdb_domain=d__Bacteria:gtdb_family=f__Lachnospiraceae:gtdb_genus=g__NK4A144:gtdb_order=o__Lachnospirales:gtdb_phylum=p__Firmicutes_A:gtdb_species=s__NK4A144 sp000746015:heptad=MCP-44H:species=d__Bacteria_p__Firmicutes_A_c__Clostridia_o__Lachnospirales_f__Lachnospiraceae_g__NK4A144_s__NK4A144 sp000746015],(RS_GCF_000424545.1_protein.faa_NZ_KE384208.1_76@PF00015_full_PFAM.455.664:0.179224[&&NHX:Type=GTDB:gtdb_class=c__Clostridia:gtdb_domain=d__Bacteria:gtdb_family=f__Lachnospiraceae:gtdb_genus=g__Butyrivibrio:gtdb_order=o__Lachnospirales:gtdb_phylum=p__Firmicutes_A:gtdb_species=s__Butyrivibrio sp000424545:heptad=MCP-44H:species=d__Bacteria_p__Firmicutes_A_c__Clostridia_o__Lachnospirales_f__Lachnospiraceae_g__Butyrivibrio_s__Butyrivibrio sp000424545],GB_GCA_000746015.1_protein.faa_JQKK01000006.1_23@PF00015_full_PFAM.449.658:0.106858[&&NHX:Type=GTDB:gtdb_class=c__Clostridia:gtdb_domain=d__Bacteria:gtdb_family=f__Lachnospiraceae:gtdb_genus=g__NK4A144:gtdb_order=o__Lachnospirales:gtdb_phylum=p__Firmicutes_A:gtdb_species=s__NK4A144 sp000746015:heptad=MCP-44H:species=d__Bacteria_p__Firmicutes_A_c__Clostridia_o__Lachnospirales_f__Lachnospiraceae_g__NK4A144_s__NK4A144 sp000746015])0.329:0.0415974[&&NHX:Sample_counter=:Type_counter=GTDB--2:capture_class_counter=:capture_domain_counter=:capture_family_counter=:capture_genus_counter=:capture_order_counter=:capture_phylum_counter=:capture_species_counter=:evoltype=D:gtdb_class_counter=c__Clostridia--2:gtdb_domain_counter=d__Bacteria--2:gtdb_family_counter=f__Lachnospiraceae--2:gtdb_genus_counter=g__Butyrivibrio--1||g__NK4A144--1:gtdb_order_counter=o__Lachnospirales--2:gtdb_phylum_counter=p__Firmicutes_A--2:gtdb_species_counter=s__Butyrivibrio sp000424545--1||s__NK4A144 sp000746015--1:heptad_counter=MCP-44H--2:lbd_counter=:lca=d__Bacteria:lca_tree=f__Lachnospiraceae:name=N941169:ref_name_counter=])0.972:0.066715[&&NHX:Sample_counter=:Type_counter=GTDB--3:capture_class_counter=:capture_domain_counter=:capture_family_counter=:capture_genus_counter=:capture_order_counter=:capture_phylum_counter=:capture_species_counter=:evoltype=D:gtdb_class_counter=c__Clostridia--3:gtdb_domain_counter=d__Bacteria--3:gtdb_family_counter=f__Lachnospiraceae--3:gtdb_genus_counter=g__Butyrivibrio--1||g__NK4A144--2:gtdb_order_counter=o__Lachnospirales--3:gtdb_phylum_counter=p__Firmicutes_A--3:gtdb_species_counter=s__Butyrivibrio sp000424545--1||s__NK4A144 sp000746015--2:heptad_counter=MCP-44H--3:lbd_counter=:lca=d__Bacteria:lca_tree=f__Lachnospiraceae:name=N941170:ref_name_counter=])0.082:0.0215187[&&NHX:Sample_counter=:Type_counter=GTDB--6:capture_class_counter=:capture_domain_counter=:capture_family_counter=:capture_genus_counter=:capture_order_counter=:capture_phylum_counter=:capture_species_counter=:evoltype=D:gtdb_class_counter=c__Clostridia--6:gtdb_domain_counter=d__Bacteria--6:gtdb_family_counter=f__Lachnospiraceae--6:gtdb_genus_counter=g__Butyrivibrio--2||g__Catonella--1||g__NK4A144--2||g__UBA629--1:gtdb_order_counter=o__Lachnospirales--6:gtdb_phylum_counter=p__Firmicutes_A--6:gtdb_species_counter=s__Butyrivibrio fibrisolvens_C--1||s__Butyrivibrio sp000424545--1||s__Catonella sp902796595--1||s__NK4A144 sp000746015--2||s__UBA629 sp017994075--1:heptad_counter=MCP-44H--6:lbd_counter=:lca=d__Bacteria:lca_tree=f__Lachnospiraceae:name=N941171:ref_name_counter=],(((GB_GCA_905236615.1_protein.faa_CAJORC010000376.1_1@PF00015_full_PFAM.346.553:0.0348396,GB_GCA_905236275.1_protein.faa_CAJOPI010000327.1_4@PF00015_full_PFAM.459.596:0.0372478)0.998:0.100381[&&NHX:Sample_counter=:Type_counter=:capture_class_counter=:capture_domain_counter=:capture_family_counter=:capture_genus_counter=:capture_order_counter=:capture_phylum_counter=:capture_species_counter=:gtdb_class_counter=:gtdb_domain_counter=:gtdb_family_counter=:gtdb_genus_counter=:gtdb_order_counter=:gtdb_phylum_counter=:gtdb_species_counter=:heptad_counter=:lbd_counter=:name=N941174:ref_name_counter=],(GB_GCA_900114405.1_protein.faa_FOSY01000006.1_101@PF00015_full_PFAM.463.667:0.102165[&&NHX:Type=GTDB:gtdb_class=c__Clostridia:gtdb_domain=d__Bacteria:gtdb_family=f__Lachnospiraceae:gtdb_genus=g__NK4A144:gtdb_order=o__Lachnospirales:gtdb_phylum=p__Firmicutes_A:gtdb_species=s__NK4A144 sp900114405:heptad=MCP-44H:species=d__Bacteria_p__Firmicutes_A_c__Clostridia_o__Lachnospirales_f__Lachnospiraceae_g__NK4A144_s__NK4A144 sp900114405],(GB_GCA_900168235.1_protein.faa_FUZG01000012.1_101@PF00015_full_PFAM.473.667:0.0768959[&&NHX:Type=GTDB:gtdb_class=c__Clostridia:gtdb_domain=d__Bacteria:gtdb_family=f__Lachnospiraceae:gtdb_genus=g__NK4A144:gtdb_order=o__Lachnospirales:gtdb_phylum=p__Firmicutes_A:gtdb_species=s__NK4A144 sp900168235:heptad=MCP-44H:species=d__Bacteria_p__Firmicutes_A_c__Clostridia_o__Lachnospirales_f__Lachnospiraceae_g__NK4A144_s__NK4A144 sp900168235],(GB_GCA_900114405.1_protein.faa_FOSY01000013.1_42@PF00015_full_PFAM.444.659:0.0375192[&&NHX:Type=GTDB:gtdb_class=c__Clostridia:gtdb_domain=d__Bacteria:gtdb_family=f__Lachnospiraceae:gtdb_genus=g__NK4A144:gtdb_order=o__Lachnospirales:gtdb_phylum=p__Firmicutes_A:gtdb_species=s__NK4A144 sp900114405:heptad=MCP-44H:species=d__Bacteria_p__Firmicutes_A_c__Clostridia_o__Lachnospirales_f__Lachnospiraceae_g__NK4A144_s__NK4A144 sp900114405],GB_GCA_000424365.1_protein.faa_AUJT01000002.1_271@PF00015_full_PFAM.443.653:0.0614208[&&NHX:Type=GTDB:gtdb_class=c__Clostridia:gtdb_domain=d__Bacteria:gtdb_family=f__Lachnospiraceae:gtdb_genus=g__NK4A144:gtdb_order=o__Lachnospirales:gtdb_phylum=p__Firmicutes_A:gtdb_species=s__NK4A144 sp000424365:heptad=MCP-44H:species=d__Bacteria_p__Firmicutes_A_c__Clostridia_o__Lachnospirales_f__Lachnospiraceae_g__NK4A144_s__NK4A144 sp000424365])0.827:0.0171913[&&NHX:Sample_counter=:Type_counter=GTDB--2:capture_class_counter=:capture_domain_counter=:capture_family_counter=:capture_genus_counter=:capture_order_counter=:capture_phylum_counter=:capture_species_counter=:evoltype=D:gtdb_class_counter=c__Clostridia--2:gtdb_domain_counter=d__Bacteria--2:gtdb_family_counter=f__Lachnospiraceae--2:gtdb_genus_counter=g__NK4A144--2:gtdb_order_counter=o__Lachnospirales--2:gtdb_phylum_counter=p__Firmicutes_A--2:gtdb_species_counter=s__NK4A144 sp000424365--1||s__NK4A144 sp900114405--1:heptad_counter=MCP-44H--2:lbd_counter=:lca=d__Bacteria:lca_tree=g__NK4A144:name=N941179:ref_name_counter=])0.807:0.0173294[&&NHX:Sample_counter=:Type_counter=GTDB--3:capture_class_counter=:capture_domain_counter=:capture_family_counter=:capture_genus_counter=:capture_order_counter=:capture_phylum_counter=:capture_species_counter=:evoltype=D:gtdb_class_counter=c__Clostridia--3:gtdb_domain_counter=d__Bacteria--3:gtdb_family_counter=f__Lachnospiraceae--3:gtdb_genus_counter=g__NK4A144--3:gtdb_order_counter=o__Lachnospirales--3:gtdb_phylum_counter=p__Firmicutes_A--3:gtdb_species_counter=s__NK4A144 sp000424365--1||s__NK4A144 sp900114405--1||s__NK4A144 sp900168235--1:heptad_counter=MCP-44H--3:lbd_counter=:lca=d__Bacteria:lca_tree=g__NK4A144:name=N941180:ref_name_counter=])0.926:0.0393333[&&NHX:Sample_counter=:Type_counter=GTDB--4:capture_class_counter=:capture_domain_counter=:capture_family_counter=:capture_genus_counter=:capture_order_counter=:capture_phylum_counter=:capture_species_counter=:evoltype=D:gtdb_class_counter=c__Clostridia--4:gtdb_domain_counter=d__Bacteria--4:gtdb_family_counter=f__Lachnospiraceae--4:gtdb_genus_counter=g__NK4A144--4:gtdb_order_counter=o__Lachnospirales--4:gtdb_phylum_counter=p__Firmicutes_A--4:gtdb_species_counter=s__NK4A144 sp000424365--1||s__NK4A144 sp900114405--2||s__NK4A144 sp900168235--1:heptad_counter=MCP-44H--4:lbd_counter=:lca=d__Bacteria:lca_tree=g__NK4A144:name=N941181:ref_name_counter=])0.947:0.0606574[&&NHX:Sample_counter=:Type_counter=GTDB--4:capture_class_counter=:capture_domain_counter=:capture_family_counter=:capture_genus_counter=:capture_order_counter=:capture_phylum_counter=:capture_species_counter=:gtdb_class_counter=c__Clostridia--4:gtdb_domain_counter=d__Bacteria--4:gtdb_family_counter=f__Lachnospiraceae--4:gtdb_genus_counter=g__NK4A144--4:gtdb_order_counter=o__Lachnospirales--4:gtdb_phylum_counter=p__Firmicutes_A--4:gtdb_species_counter=s__NK4A144 sp000424365--1||s__NK4A144 sp900114405--2||s__NK4A144 sp900168235--1:heptad_counter=MCP-44H--4:lbd_counter=:lca_tree=g__NK4A144:name=N941182:ref_name_counter=],((GB_GCA_000701625.1_protein.faa_JNJK01000013.1_52@PF00015_full_PFAM.447.656:0.0577322[&&NHX:Type=GTDB:gtdb_class=c__Clostridia:gtdb_domain=d__Bacteria:gtdb_family=f__Lachnospiraceae:gtdb_genus=g__NK4A144:gtdb_order=o__Lachnospirales:gtdb_phylum=p__Firmicutes_A:gtdb_species=s__NK4A144 sp000701625:heptad=MCP-44H:species=d__Bacteria_p__Firmicutes_A_c__Clostridia_o__Lachnospirales_f__Lachnospiraceae_g__NK4A144_s__NK4A144 sp000701625],GB_GCA_900168235.1_protein.faa_FUZG01000005.1_238@PF00015_full_PFAM.454.660:0.0572386[&&NHX:Type=GTDB:gtdb_class=c__Clostridia:gtdb_domain=d__Bacteria:gtdb_family=f__Lachnospiraceae:gtdb_genus=g__NK4A144:gtdb_order=o__Lachnospirales:gtdb_phylum=p__Firmicutes_A:gtdb_species=s__NK4A144 sp900168235:heptad=MCP-44H:species=d__Bacteria_p__Firmicutes_A_c__Clostridia_o__Lachnospirales_f__Lachnospiraceae_g__NK4A144_s__NK4A144 sp900168235])0.984:0.0936929[&&NHX:Sample_counter=:Type_counter=GTDB--2:capture_class_counter=:capture_domain_counter=:capture_family_counter=:capture_genus_counter=:capture_order_counter=:capture_phylum_counter=:capture_species_counter=:evoltype=D:gtdb_class_counter=c__Clostridia--2:gtdb_domain_counter=d__Bacteria--2:gtdb_family_counter=f__Lachnospiraceae--2:gtdb_genus_counter=g__NK4A144--2:gtdb_order_counter=o__Lachnospirales--2:gtdb_phylum_counter=p__Firmicutes_A--2:gtdb_species_counter=s__NK4A144 sp000701625--1||s__NK4A144 sp900168235--1:heptad_counter=MCP-44H--2:lbd_counter=:lca=d__Bacteria:lca_tree=g__NK4A144:name=N941185:ref_name_counter=],(GB_GCA_000424365.1_protein.faa_AUJT01000020.1_49@PF00015_full_PFAM.445.653:0.0902319[&&NHX:Type=GTDB:gtdb_class=c__Clostridia:gtdb_domain=d__Bacteria:gtdb_family=f__Lachnospiraceae:gtdb_genus=g__NK4A144:gtdb_order=o__Lachnospirales:gtdb_phylum=p__Firmicutes_A:gtdb_species=s__NK4A144 sp000424365:heptad=MCP-44H:species=d__Bacteria_p__Firmicutes_A_c__Clostridia_o__Lachnospirales_f__Lachnospiraceae_g__NK4A144_s__NK4A144 sp000424365],GB_GCA_900168235.1_protein.faa_FUZG01000001.1_42@PF00015_full_PFAM.442.649:0.082558[&&NHX:Type=GTDB:gtdb_class=c__Clostridia:gtdb_domain=d__Bacteria:gtdb_family=f__Lachnospiraceae:gtdb_genus=g__NK4A144:gtdb_order=o__Lachnospirales:gtdb_phylum=p__Firmicutes_A:gtdb_species=s__NK4A144 sp900168235:heptad=MCP-44H:species=d__Bacteria_p__Firmicutes_A_c__Clostridia_o__Lachnospirales_f__Lachnospiraceae_g__NK4A144_s__NK4A144 sp900168235])1:0.162764[&&NHX:Sample_counter=:Type_counter=GTDB--2:capture_class_counter=:capture_domain_counter=:capture_family_counter=:capture_genus_counter=:capture_order_counter=:capture_phylum_counter=:capture_species_counter=:evoltype=D:gtdb_class_counter=c__Clostridia--2:gtdb_domain_counter=d__Bacteria--2:gtdb_family_counter=f__Lachnospiraceae--2:gtdb_genus_counter=g__NK4A144--2:gtdb_order_counter=o__Lachnospirales--2:gtdb_phylum_counter=p__Firmicutes_A--2:gtdb_species_counter=s__NK4A144 sp000424365--1||s__NK4A144 sp900168235--1:heptad_counter=MCP-44H--2:lbd_counter=:lca=d__Bacteria:lca_tree=g__NK4A144:name=N941188:ref_name_counter=])0.999:0.141053[&&NHX:Sample_counter=:Type_counter=GTDB--4:capture_class_counter=:capture_domain_counter=:capture_family_counter=:capture_genus_counter=:capture_order_counter=:capture_phylum_counter=:capture_species_counter=:evoltype=D:gtdb_class_counter=c__Clostridia--4:gtdb_domain_counter=d__Bacteria--4:gtdb_family_counter=f__Lachnospiraceae--4:gtdb_genus_counter=g__NK4A144--4:gtdb_order_counter=o__Lachnospirales--4:gtdb_phylum_counter=p__Firmicutes_A--4:gtdb_species_counter=s__NK4A144 sp000424365--1||s__NK4A144 sp000701625--1||s__NK4A144 sp900168235--2:heptad_counter=MCP-44H--4:lbd_counter=:lca=d__Bacteria:lca_tree=g__NK4A144:name=N941189:ref_name_counter=])0.865:0.0226659[&&NHX:Sample_counter=:Type_counter=GTDB--8:capture_class_counter=:capture_domain_counter=:capture_family_counter=:capture_genus_counter=:capture_order_counter=:capture_phylum_counter=:capture_species_counter=:gtdb_class_counter=c__Clostridia--8:gtdb_domain_counter=d__Bacteria--8:gtdb_family_counter=f__Lachnospiraceae--8:gtdb_genus_counter=g__NK4A144--8:gtdb_order_counter=o__Lachnospirales--8:gtdb_phylum_counter=p__Firmicutes_A--8:gtdb_species_counter=s__NK4A144 sp000424365--2||s__NK4A144 sp000701625--1||s__NK4A144 sp900114405--2||s__NK4A144 sp900168235--3:heptad_counter=MCP-44H--8:lbd_counter=:lca_tree=g__NK4A144:name=N941190:ref_name_counter=])0.923:0.0357999[&&NHX:Sample_counter=:Type_counter=GTDB--14:capture_class_counter=:capture_domain_counter=:capture_family_counter=:capture_genus_counter=:capture_order_counter=:capture_phylum_counter=:capture_species_counter=:gtdb_class_counter=c__Clostridia--14:gtdb_domain_counter=d__Bacteria--14:gtdb_family_counter=f__Lachnospiraceae--14:gtdb_genus_counter=g__Butyrivibrio--2||g__Catonella--1||g__NK4A144--10||g__UBA629--1:gtdb_order_counter=o__Lachnospirales--14:gtdb_phylum_counter=p__Firmicutes_A--14:gtdb_species_counter=s__Butyrivibrio fibrisolvens_C--1||s__Butyrivibrio sp000424545--1||s__Catonella sp902796595--1||s__NK4A144 sp000424365--2||s__NK4A144 sp000701625--1||s__NK4A144 sp000746015--2||s__NK4A144 sp900114405--2||s__NK4A144 sp900168235--3||s__UBA629 sp017994075--1:heptad_counter=MCP-44H--14:lbd_counter=:lca_tree=f__Lachnospiraceae:name=N941191:ref_name_counter=])0.959:0.0569717[&&NHX:Sample_counter=:Type_counter=GTDB--67:capture_class_counter=:capture_domain_counter=:capture_family_counter=:capture_genus_counter=:capture_order_counter=:capture_phylum_counter=:capture_species_counter=:evoltype=D:gtdb_class_counter=c__Clostridia--66||c__Gammaproteobacteria--1:gtdb_domain_counter=d__Bacteria--67:gtdb_family_counter=f__Lachnospiraceae--66||f__Succinivibrionaceae--1:gtdb_genus_counter=g__AM51-8--2||g__Acetitomaculum--1||g__Butyrivibrio--19||g__Catonella--2||g__FD2005--3||g__JAEEOQ01--1||g__Lachnobacterium--1||g__Lachnospira--3||g__NK4A144--12||g__Pseudobutyrivibrio--17||g__Succinivibrio--1||g__UBA629--1||g__Weimeria--2||g__XBB1006--2:gtdb_order_counter=o__Enterobacterales--1||o__Lachnospirales--66:gtdb_phylum_counter=p__Firmicutes_A--66||p__Proteobacteria--1:gtdb_species_counter=s__AM51-8 sp017470985--1||s__AM51-8 sp017634455--1||s__Acetitomaculum ruminis--1||s__Butyrivibrio fibrisolvens--1||s__Butyrivibrio fibrisolvens_C--1||s__Butyrivibrio proteoclasticus_A--1||s__Butyrivibrio proteoclasticus_B--1||s__Butyrivibrio sp000420825--1||s__Butyrivibrio sp000420845--1||s__Butyrivibrio sp000420945--1||s__Butyrivibrio sp000423925--2||s__Butyrivibrio sp000423945--1||s__Butyrivibrio sp000424145--1||s__Butyrivibrio sp000424385--1||s__Butyrivibrio sp000424545--2||s__Butyrivibrio sp000621605--1||s__Butyrivibrio sp000703165--1||s__Butyrivibrio sp900104155--1||s__Butyrivibrio sp900112195--2||s__Catonella sp902796595--2||s__FD2005 sp000702525--1||s__FD2005 sp017392525--2||s__JAEEOQ01 sp016284355--1||s__Lachnobacterium sp900113385--1||s__Lachnospira multipara--1||s__Lachnospira multipara_A--1||s__Lachnospira pectinoschiza_B--1||s__NK4A144 sp000424365--2||s__NK4A144 sp000701625--1||s__NK4A144 sp000746015--3||s__NK4A144 sp900114405--2||s__NK4A144 sp900168235--3||s__NK4A144 sp905236615--1||s__Pseudobutyrivibrio fibrisolvens_A--1||s__Pseudobutyrivibrio ruminis--1||s__Pseudobutyrivibrio ruminis_A--1||s__Pseudobutyrivibrio ruminis_B--1||s__Pseudobutyrivibrio ruminis_C--1||s__Pseudobutyrivibrio ruminis_E--1||s__Pseudobutyrivibrio ruminis_F--1||s__Pseudobutyrivibrio sp000621865--1||s__Pseudobutyrivibrio sp015057185--1||s__Pseudobutyrivibrio sp017934625--1||s__Pseudobutyrivibrio sp900100545--1||s__Pseudobutyrivibrio sp900104335--1||s__Pseudobutyrivibrio sp900107545--1||s__Pseudobutyrivibrio sp900113655--1||s__Pseudobutyrivibrio sp902775195--1||s__Pseudobutyrivibrio xylanivorans--1||s__Pseudobutyrivibrio xylanivorans_A--1||s__Succinivibrio sp017959135--1||s__UBA629 sp017994075--1||s__Weimeria sp900100095--1||s__Weimeria sp902803645--1||s__XBB1006 sp015057205--1||s__XBB1006 sp900115795--1:heptad_counter=MCP-44H--67:lbd_counter=:lca=d__Bacteria:lca_tree=f__Lachnospiraceae:name=N941192:ref_name_counter=],(((((GB_GCA_017964055.1_protein.faa_JAGCSS010000027.1_1@PF00015_full_PFAM.430.647:0.195425[&&NHX:Type=GTDB:gtdb_class=c__Clostridia:gtdb_domain=d__Bacteria:gtdb_family=f__Lachnospiraceae:gtdb_genus=g__RUG11977:gtdb_order=o__Lachnospirales:gtdb_phylum=p__Firmicutes_A:gtdb_species=s__RUG11977 sp017964055:heptad=MCP-44H:species=d__Bacteria_p__Firmicutes_A_c__Clostridia_o__Lachnospirales_f__Lachnospiraceae_g__RUG11977_s__RUG11977 sp017964055],(((((((GB_GCA_002393095.1_protein.faa_DGII01000044.1_1@PF00015_full_PFAM.447.656:0[&&NHX:Type=GTDB:gtdb_class=c__Clostridia:gtdb_domain=d__Bacteria:gtdb_family=f__Lachnospiraceae:gtdb_genus=g__UBA1712:gtdb_order=o__Lachnospirales:gtdb_phylum=p__Firmicutes_A:gtdb_species=s__UBA1712 sp002393095:heptad=MCP-44H:species=d__Bacteria_p__Firmicutes_A_c__Clostridia_o__Lachnospirales_f__Lachnospiraceae_g__UBA1712_s__UBA1712 sp002393095],GB_GCA_902778165.1_protein.faa_CACYWQ010000006.1_44@PF00015_full_PFAM.447.656:0[&&NHX:Type=GTDB:gtdb_class=c__Clostridia:gtdb_domain=d__Bacteria:gtdb_family=f__Lachnospiraceae:gtdb_genus=g__UBA1712:gtdb_order=o__Lachnospirales:gtdb_phylum=p__Firmicutes_A:gtdb_species=s__UBA1712 sp902778165:heptad=MCP-44H:species=d__Bacteria_p__Firmicutes_A_c__Clostridia_o__Lachnospirales_f__Lachnospiraceae_g__UBA1712_s__UBA1712 sp902778165]):0.0689125[&&NHX:Sample_counter=:Type_counter=GTDB--2:capture_class_counter=:capture_domain_counter=:capture_family_counter=:capture_genus_counter=:capture_order_counter=:capture_phylum_counter=:capture_species_counter=:evoltype=D:gtdb_class_counter=c__Clostridia--2:gtdb_domain_counter=d__Bacteria--2:gtdb_family_counter=f__Lachnospiraceae--2:gtdb_genus_counter=g__UBA1712--2:gtdb_order_counter=o__Lachnospirales--2:gtdb_phylum_counter=p__Firmicutes_A--2:gtdb_species_counter=s__UBA1712 sp002393095--1||s__UBA1712 sp902778165--1:heptad_counter=MCP-44H--2:lbd_counter=:lca=d__Bacteria:lca_tree=g__UBA1712:name=N941196:ref_name_counter=],GB_GCA_900321145.1_protein.faa_ONVB01000265.1_3@PF00015_full_PFAM.443.651:0.119974[&&NHX:Type=GTDB:gtdb_class=c__Clostridia:gtdb_domain=d__Bacteria:gtdb_family=f__Lachnospiraceae:gtdb_genus=g__CAG-127:gtdb_order=o__Lachnospirales:gtdb_phylum=p__Firmicutes_A:gtdb_species=s__CAG-127 sp900321145:heptad=MCP-44H:species=d__Bacteria_p__Firmicutes_A_c__Clostridia_o__Lachnospirales_f__Lachnospiraceae_g__CAG-127_s__CAG-127 sp900321145])0.901:0.0207516[&&NHX:Sample_counter=:Type_counter=GTDB--3:capture_class_counter=:capture_domain_counter=:capture_family_counter=:capture_genus_counter=:capture_order_counter=:capture_phylum_counter=:capture_species_counter=:evoltype=D:gtdb_class_counter=c__Clostridia--3:gtdb_domain_counter=d__Bacteria--3:gtdb_family_counter=f__Lachnospiraceae--3:gtdb_genus_counter=g__CAG-127--1||g__UBA1712--2:gtdb_order_counter=o__Lachnospirales--3:gtdb_phylum_counter=p__Firmicutes_A--3:gtdb_species_counter=s__CAG-127 sp900321145--1||s__UBA1712 sp002393095--1||s__UBA1712 sp902778165--1:heptad_counter=MCP-44H--3:lbd_counter=:lca=d__Bacteria:lca_tree=f__Lachnospiraceae:name=N941198:ref_name_counter=],((GB_GCA_002373855.1_protein.faa_DFKO01000185.1_1@PF00015_full_PFAM.439.652:0.00290407[&&NHX:Type=GTDB:gtdb_class=c__Clostridia:gtdb_domain=d__Bacteria:gtdb_family=f__Lachnospiraceae:gtdb_genus=g__NK4A136:gtdb_order=o__Lachnospirales:gtdb_phylum=p__Firmicutes_A:gtdb_species=s__NK4A136 sp002373855:heptad=MCP-44H:species=d__Bacteria_p__Firmicutes_A_c__Clostridia_o__Lachnospirales_f__Lachnospiraceae_g__NK4A136_s__NK4A136 sp002373855],GB_GCA_902793845.1_protein.faa_CADBFE010000048.1_12@PF00015_full_PFAM.440.652:0.00688064[&&NHX:Type=GTDB:gtdb_class=c__Clostridia:gtdb_domain=d__Bacteria:gtdb_family=f__Lachnospiraceae:gtdb_genus=g__NK4A136:gtdb_order=o__Lachnospirales:gtdb_phylum=p__Firmicutes_A:gtdb_species=s__NK4A136 sp902793845:heptad=MCP-44H:species=d__Bacteria_p__Firmicutes_A_c__Clostridia_o__Lachnospirales_f__Lachnospiraceae_g__NK4A136_s__NK4A136 sp902793845])0.999:0.0873134[&&NHX:Sample_counter=:Type_counter=GTDB--2:capture_class_counter=:capture_domain_counter=:capture_family_counter=:capture_genus_counter=:capture_order_counter=:capture_phylum_counter=:capture_species_counter=:evoltype=D:gtdb_class_counter=c__Clostridia--2:gtdb_domain_counter=d__Bacteria--2:gtdb_family_counter=f__Lachnospiraceae--2:gtdb_genus_counter=g__NK4A136--2:gtdb_order_counter=o__Lachnospirales--2:gtdb_phylum_counter=p__Firmicutes_A--2:gtdb_species_counter=s__NK4A136 sp002373855--1||s__NK4A136 sp902793845--1:heptad_counter=MCP-44H--2:lbd_counter=:lca=d__Bacteria:lca_tree=g__NK4A136:name=N941201:ref_name_counter=],(GB_GCA_902782655.1_protein.faa_CACZNY010000377.1_1@PF00015_full_PFAM.444.653:0.0519917[&&NHX:Type=GTDB:gtdb_class=c__Clostridia:gtdb_domain=d__Bacteria:gtdb_family=f__Lachnospiraceae:gtdb_genus=g__NK4A144:gtdb_order=o__Lachnospirales:gtdb_phylum=p__Firmicutes_A:gtdb_species=s__NK4A144 sp902782655:heptad=MCP-44H:species=d__Bacteria_p__Firmicutes_A_c__Clostridia_o__Lachnospirales_f__Lachnospiraceae_g__NK4A144_s__NK4A144 sp902782655],(GB_GCA_003484785.1_protein.faa_DNAD01000163.1_6@PF00015_full_PFAM.443.654:0.0330323[&&NHX:Type=GTDB:gtdb_class=c__Clostridia:gtdb_domain=d__Bacteria:gtdb_family=f__Lachnospiraceae:gtdb_genus=g__UBA2868:gtdb_order=o__Lachnospirales:gtdb_phylum=p__Firmicutes_A:gtdb_species=s__UBA2868 sp003484785:heptad=MCP-44H:species=d__Bacteria_p__Firmicutes_A_c__Clostridia_o__Lachnospirales_f__Lachnospiraceae_g__UBA2868_s__UBA2868 sp003484785],(GB_GCA_902782575.1_protein.faa_CACZNS010000336.1_6@PF00015_full_PFAM.444.653:0.0429904[&&NHX:Type=GTDB:gtdb_class=c__Clostridia:gtdb_domain=d__Bacteria:gtdb_family=f__Lachnospiraceae:gtdb_genus=g__NK4A144:gtdb_order=o__Lachnospirales:gtdb_phylum=p__Firmicutes_A:gtdb_species=s__NK4A144 sp902782575:heptad=MCP-44H:species=d__Bacteria_p__Firmicutes_A_c__Clostridia_o__Lachnospirales_f__Lachnospiraceae_g__NK4A144_s__NK4A144 sp902782575],GB_GCA_017633935.1_protein.faa_JAGBOJ010000080.1_3@PF00015_full_PFAM.444.653:0.0111728[&&NHX:Type=GTDB:gtdb_class=c__Clostridia:gtdb_domain=d__Bacteria:gtdb_family=f__Lachnospiraceae:gtdb_genus=g__NK4A144:gtdb_order=o__Lachnospirales:gtdb_phylum=p__Firmicutes_A:gtdb_species=s__NK4A144 sp017633935:heptad=MCP-44H:species=d__Bacteria_p__Firmicutes_A_c__Clostridia_o__Lachnospirales_f__Lachnospiraceae_g__NK4A144_s__NK4A144 sp017633935])0.686:0.0173283[&&NHX:Sample_counter=:Type_counter=GTDB--2:capture_class_counter=:capture_domain_counter=:capture_family_counter=:capture_genus_counter=:capture_order_counter=:capture_phylum_counter=:capture_species_counter=:evoltype=D:gtdb_class_counter=c__Clostridia--2:gtdb_domain_counter=d__Bacteria--2:gtdb_family_counter=f__Lachnospiraceae--2:gtdb_genus_counter=g__NK4A144--2:gtdb_order_counter=o__Lachnospirales--2:gtdb_phylum_counter=p__Firmicutes_A--2:gtdb_species_counter=s__NK4A144 sp017633935--1||s__NK4A144 sp902782575--1:heptad_counter=MCP-44H--2:lbd_counter=:lca=d__Bacteria:lca_tree=g__NK4A144:name=N941206:ref_name_counter=])0.953:0.0410314[&&NHX:Sample_counter=:Type_counter=GTDB--3:capture_class_counter=:capture_domain_counter=:capture_family_counter=:capture_genus_counter=:capture_order_counter=:capture_phylum_counter=:capture_species_counter=:evoltype=D:gtdb_class_counter=c__Clostridia--3:gtdb_domain_counter=d__Bacteria--3:gtdb_family_counter=f__Lachnospiraceae--3:gtdb_genus_counter=g__NK4A144--2||g__UBA2868--1:gtdb_order_counter=o__Lachnospirales--3:gtdb_phylum_counter=p__Firmicutes_A--3:gtdb_species_counter=s__NK4A144 sp017633935--1||s__NK4A144 sp902782575--1||s__UBA2868 sp003484785--1:heptad_counter=MCP-44H--3:lbd_counter=:lca=d__Bacteria:lca_tree=f__Lachnospiraceae:name=N941207:ref_name_counter=])0.848:0.0393143[&&NHX:Sample_counter=:Type_counter=GTDB--4:capture_class_counter=:capture_domain_counter=:capture_family_counter=:capture_genus_counter=:capture_order_counter=:capture_phylum_counter=:capture_species_counter=:evoltype=D:gtdb_class_counter=c__Clostridia--4:gtdb_domain_counter=d__Bacteria--4:gtdb_family_counter=f__Lachnospiraceae--4:gtdb_genus_counter=g__NK4A144--3||g__UBA2868--1:gtdb_order_counter=o__Lachnospirales--4:gtdb_phylum_counter=p__Firmicutes_A--4:gtdb_species_counter=s__NK4A144 sp017633935--1||s__NK4A144 sp902782575--1||s__NK4A144 sp902782655--1||s__UBA2868 sp003484785--1:heptad_counter=MCP-44H--4:lbd_counter=:lca=d__Bacteria:lca_tree=f__Lachnospiraceae:name=N941208:ref_name_counter=])0.638:0.0315555[&&NHX:Sample_counter=:Type_counter=GTDB--6:capture_class_counter=:capture_domain_counter=:capture_family_counter=:capture_genus_counter=:capture_order_counter=:capture_phylum_counter=:capture_species_counter=:evoltype=D:gtdb_class_counter=c__Clostridia--6:gtdb_domain_counter=d__Bacteria--6:gtdb_family_counter=f__Lachnospiraceae--6:gtdb_genus_counter=g__NK4A136--2||g__NK4A144--3||g__UBA2868--1:gtdb_order_counter=o__Lachnospirales--6:gtdb_phylum_counter=p__Firmicutes_A--6:gtdb_species_counter=s__NK4A136 sp002373855--1||s__NK4A136 sp902793845--1||s__NK4A144 sp017633935--1||s__NK4A144 sp902782575--1||s__NK4A144 sp902782655--1||s__UBA2868 sp003484785--1:heptad_counter=MCP-44H--6:lbd_counter=:lca=d__Bacteria:lca_tree=f__Lachnospiraceae:name=N941209:ref_name_counter=])0:5e-09[&&NHX:Sample_counter=:Type_counter=GTDB--9:capture_class_counter=:capture_domain_counter=:capture_family_counter=:capture_genus_counter=:capture_order_counter=:capture_phylum_counter=:capture_species_counter=:evoltype=D:gtdb_class_counter=c__Clostridia--9:gtdb_domain_counter=d__Bacteria--9:gtdb_family_counter=f__Lachnospiraceae--9:gtdb_genus_counter=g__CAG-127--1||g__NK4A136--2||g__NK4A144--3||g__UBA1712--2||g__UBA2868--1:gtdb_order_counter=o__Lachnospirales--9:gtdb_phylum_counter=p__Firmicutes_A--9:gtdb_species_counter=s__CAG-127 sp900321145--1||s__NK4A136 sp002373855--1||s__NK4A136 sp902793845--1||s__NK4A144 sp017633935--1||s__NK4A144 sp902782575--1||s__NK4A144 sp902782655--1||s__UBA1712 sp002393095--1||s__UBA1712 sp902778165--1||s__UBA2868 sp003484785--1:heptad_counter=MCP-44H--9:lbd_counter=:lca=d__Bacteria:lca_tree=f__Lachnospiraceae:name=N941210:ref_name_counter=],GB_GCA_902795895.1_protein.faa_CADBNB010000248.1_3@PF00015_full_PFAM.438.644:0.18982[&&NHX:Type=GTDB:gtdb_class=c__Clostridia:gtdb_domain=d__Bacteria:gtdb_family=f__Lachnospiraceae:gtdb_genus=g__CAG-411:gtdb_order=o__Lachnospirales:gtdb_phylum=p__Firmicutes_A:gtdb_species=s__CAG-411 sp902795895:heptad=MCP-44H:species=d__Bacteria_p__Firmicutes_A_c__Clostridia_o__Lachnospirales_f__Lachnospiraceae_g__CAG-411_s__CAG-411 sp902795895])0.93:0.023854[&&NHX:Sample_counter=:Type_counter=GTDB--10:capture_class_counter=:capture_domain_counter=:capture_family_counter=:capture_genus_counter=:capture_order_counter=:capture_phylum_counter=:capture_species_counter=:evoltype=D:gtdb_class_counter=c__Clostridia--10:gtdb_domain_counter=d__Bacteria--10:gtdb_family_counter=f__Lachnospiraceae--10:gtdb_genus_counter=g__CAG-127--1||g__CAG-411--1||g__NK4A136--2||g__NK4A144--3||g__UBA1712--2||g__UBA2868--1:gtdb_order_counter=o__Lachnospirales--10:gtdb_phylum_counter=p__Firmicutes_A--10:gtdb_species_counter=s__CAG-127 sp900321145--1||s__CAG-411 sp902795895--1||s__NK4A136 sp002373855--1||s__NK4A136 sp902793845--1||s__NK4A144 sp017633935--1||s__NK4A144 sp902782575--1||s__NK4A144 sp902782655--1||s__UBA1712 sp002393095--1||s__UBA1712 sp902778165--1||s__UBA2868 sp003484785--1:heptad_counter=MCP-44H--10:lbd_counter=:lca=d__Bacteria:lca_tree=f__Lachnospiraceae:name=N941212:ref_name_counter=],((GB_GCA_017634355.1_protein.faa_JAGBNO010000002.1_4@PF00015_full_PFAM.451.651:0.0618838[&&NHX:Type=GTDB:gtdb_class=c__Clostridia:gtdb_domain=d__Bacteria:gtdb_family=f__Lachnospiraceae:gtdb_genus=g__NK4A144:gtdb_order=o__Lachnospirales:gtdb_phylum=p__Firmicutes_A:gtdb_species=s__NK4A144 sp017634355:heptad=MCP-44H:species=d__Bacteria_p__Firmicutes_A_c__Clostridia_o__Lachnospirales_f__Lachnospiraceae_g__NK4A144_s__NK4A144 sp017634355],GB_GCA_902779355.1_protein.faa_CACZBF010000015.1_50@PF00015_full_PFAM.441.645:0.0554931)0.965:0.0426514[&&NHX:Sample_counter=:Type_counter=GTDB--1:capture_class_counter=:capture_domain_counter=:capture_family_counter=:capture_genus_counter=:capture_order_counter=:capture_phylum_counter=:capture_species_counter=:gtdb_class_counter=c__Clostridia--1:gtdb_domain_counter=d__Bacteria--1:gtdb_family_counter=f__Lachnospiraceae--1:gtdb_genus_counter=g__NK4A144--1:gtdb_order_counter=o__Lachnospirales--1:gtdb_phylum_counter=p__Firmicutes_A--1:gtdb_species_counter=s__NK4A144 sp017634355--1:heptad_counter=MCP-44H--1:lbd_counter=:lca_tree=s__NK4A144 sp017634355:name=N941215:ref_name_counter=],(GB_GCA_905236365.1_protein.faa_CAJOPP010000225.1_5@PF00015_full_PFAM.448.655:0.113403[&&NHX:Type=GTDB:gtdb_class=c__Clostridia:gtdb_domain=d__Bacteria:gtdb_family=f__Lachnospiraceae:gtdb_genus=g__CAG-590:gtdb_order=o__Lachnospirales:gtdb_phylum=p__Firmicutes_A:gtdb_species=s__CAG-590 sp905236365:heptad=MCP-44H:species=d__Bacteria_p__Firmicutes_A_c__Clostridia_o__Lachnospirales_f__Lachnospiraceae_g__CAG-590_s__CAG-590 sp905236365],(GB_GCA_905236925.1_protein.faa_CAJOQS010000079.1_1@PF00015_full_PFAM.439.643:0.120934[&&NHX:Type=GTDB:gtdb_class=c__Clostridia:gtdb_domain=d__Bacteria:gtdb_family=f__Lachnospiraceae:gtdb_genus=g__RUG11977:gtdb_order=o__Lachnospirales:gtdb_phylum=p__Firmicutes_A:gtdb_species=s__RUG11977 sp905236925:heptad=MCP-44H:species=d__Bacteria_p__Firmicutes_A_c__Clostridia_o__Lachnospirales_f__Lachnospiraceae_g__RUG11977_s__RUG11977 sp905236925],(GB_GCA_017427685.1_protein.faa_JAFRSH010000002.1_43@PF00015_full_PFAM.343.551:0.0938991[&&NHX:Type=GTDB:gtdb_class=c__Clostridia:gtdb_domain=d__Bacteria:gtdb_family=f__Lachnospiraceae:gtdb_genus=g__RUG11977:gtdb_order=o__Lachnospirales:gtdb_phylum=p__Firmicutes_A:gtdb_species=s__RUG11977 sp017427685:heptad=MCP-44H:species=d__Bacteria_p__Firmicutes_A_c__Clostridia_o__Lachnospirales_f__Lachnospiraceae_g__RUG11977_s__RUG11977 sp017427685],GB_GCA_017960415.1_protein.faa_JAGCZE010000305.1_6@PF00015_full_PFAM.292.500:0.0644403[&&NHX:Type=GTDB:gtdb_class=c__Clostridia:gtdb_domain=d__Bacteria:gtdb_family=f__Lachnospiraceae:gtdb_genus=g__RUG11977:gtdb_order=o__Lachnospirales:gtdb_phylum=p__Firmicutes_A:gtdb_species=s__RUG11977 sp017960415:heptad=MCP-44H:species=d__Bacteria_p__Firmicutes_A_c__Clostridia_o__Lachnospirales_f__Lachnospiraceae_g__RUG11977_s__RUG11977 sp017960415])0.923:0.0397662[&&NHX:Sample_counter=:Type_counter=GTDB--2:capture_class_counter=:capture_domain_counter=:capture_family_counter=:capture_genus_counter=:capture_order_counter=:capture_phylum_counter=:capture_species_counter=:evoltype=D:gtdb_class_counter=c__Clostridia--2:gtdb_domain_counter=d__Bacteria--2:gtdb_family_counter=f__Lachnospiraceae--2:gtdb_genus_counter=g__RUG11977--2:gtdb_order_counter=o__Lachnospirales--2:gtdb_phylum_counter=p__Firmicutes_A--2:gtdb_species_counter=s__RUG11977 sp017427685--1||s__RUG11977 sp017960415--1:heptad_counter=MCP-44H--2:lbd_counter=:lca=d__Bacteria:lca_tree=g__RUG11977:name=N941220:ref_name_counter=])0.919:0.0316571[&&NHX:Sample_counter=:Type_counter=GTDB--3:capture_class_counter=:capture_domain_counter=:capture_family_counter=:capture_genus_counter=:capture_order_counter=:capture_phylum_counter=:capture_species_counter=:evoltype=D:gtdb_class_counter=c__Clostridia--3:gtdb_domain_counter=d__Bacteria--3:gtdb_family_counter=f__Lachnospiraceae--3:gtdb_genus_counter=g__RUG11977--3:gtdb_order_counter=o__Lachnospirales--3:gtdb_phylum_counter=p__Firmicutes_A--3:gtdb_species_counter=s__RUG11977 sp017427685--1||s__RUG11977 sp017960415--1||s__RUG11977 sp905236925--1:heptad_counter=MCP-44H--3:lbd_counter=:lca=d__Bacteria:lca_tree=g__RUG11977:name=N941221:ref_name_counter=])0.04:0.00267632[&&NHX:Sample_counter=:Type_counter=GTDB--4:capture_class_counter=:capture_domain_counter=:capture_family_counter=:capture_genus_counter=:capture_order_counter=:capture_phylum_counter=:capture_species_counter=:evoltype=D:gtdb_class_counter=c__Clostridia--4:gtdb_domain_counter=d__Bacteria--4:gtdb_family_counter=f__Lachnospiraceae--4:gtdb_genus_counter=g__CAG-590--1||g__RUG11977--3:gtdb_order_counter=o__Lachnospirales--4:gtdb_phylum_counter=p__Firmicutes_A--4:gtdb_species_counter=s__CAG-590 sp905236365--1||s__RUG11977 sp017427685--1||s__RUG11977 sp017960415--1||s__RUG11977 sp905236925--1:heptad_counter=MCP-44H--4:lbd_counter=:lca=d__Bacteria:lca_tree=f__Lachnospiraceae:name=N941222:ref_name_counter=])0.93:0.0306159[&&NHX:Sample_counter=:Type_counter=GTDB--5:capture_class_counter=:capture_domain_counter=:capture_family_counter=:capture_genus_counter=:capture_order_counter=:capture_phylum_counter=:capture_species_counter=:gtdb_class_counter=c__Clostridia--5:gtdb_domain_counter=d__Bacteria--5:gtdb_family_counter=f__Lachnospiraceae--5:gtdb_genus_counter=g__CAG-590--1||g__NK4A144--1||g__RUG11977--3:gtdb_order_counter=o__Lachnospirales--5:gtdb_phylum_counter=p__Firmicutes_A--5:gtdb_species_counter=s__CAG-590 sp905236365--1||s__NK4A144 sp017634355--1||s__RUG11977 sp017427685--1||s__RUG11977 sp017960415--1||s__RUG11977 sp905236925--1:heptad_counter=MCP-44H--5:lbd_counter=:lca_tree=f__Lachnospiraceae:name=N941223:ref_name_counter=])0.964:0.0390927[&&NHX:Sample_counter=:Type_counter=GTDB--15:capture_class_counter=:capture_domain_counter=:capture_family_counter=:capture_genus_counter=:capture_order_counter=:capture_phylum_counter=:capture_species_counter=:evoltype=D:gtdb_class_counter=c__Clostridia--15:gtdb_domain_counter=d__Bacteria--15:gtdb_family_counter=f__Lachnospiraceae--15:gtdb_genus_counter=g__CAG-127--1||g__CAG-411--1||g__CAG-590--1||g__NK4A136--2||g__NK4A144--4||g__RUG11977--3||g__UBA1712--2||g__UBA2868--1:gtdb_order_counter=o__Lachnospirales--15:gtdb_phylum_counter=p__Firmicutes_A--15:gtdb_species_counter=s__CAG-127 sp900321145--1||s__CAG-411 sp902795895--1||s__CAG-590 sp905236365--1||s__NK4A136 sp002373855--1||s__NK4A136 sp902793845--1||s__NK4A144 sp017633935--1||s__NK4A144 sp017634355--1||s__NK4A144 sp902782575--1||s__NK4A144 sp902782655--1||s__RUG11977 sp017427685--1||s__RUG11977 sp017960415--1||s__RUG11977 sp905236925--1||s__UBA1712 sp002393095--1||s__UBA1712 sp902778165--1||s__UBA2868 sp003484785--1:heptad_counter=MCP-44H--15:lbd_counter=:lca=d__Bacteria:lca_tree=f__Lachnospiraceae:name=N941224:ref_name_counter=],(((GB_GCA_017634455.1_protein.faa_JAGBNK010000011.1_6@PF00015_full_PFAM.443.652:0.0620481[&&NHX:Type=GTDB:gtdb_class=c__Clostridia:gtdb_domain=d__Bacteria:gtdb_family=f__Lachnospiraceae:gtdb_genus=g__AM51-8:gtdb_order=o__Lachnospirales:gtdb_phylum=p__Firmicutes_A:gtdb_species=s__AM51-8 sp017634455:heptad=MCP-44H:species=d__Bacteria_p__Firmicutes_A_c__Clostridia_o__Lachnospirales_f__Lachnospiraceae_g__AM51-8_s__AM51-8 sp017634455],GB_GCA_905233835.1_protein.faa_CAJOGB010000021.1_3@PF00015_full_PFAM.448.656:0.0707789[&&NHX:Type=GTDB:gtdb_class=c__Clostridia:gtdb_domain=d__Bacteria:gtdb_family=f__Lachnospiraceae:gtdb_genus=g__XBD2001:gtdb_order=o__Lachnospirales:gtdb_phylum=p__Firmicutes_A:gtdb_species=s__XBD2001 sp905233835:heptad=MCP-44H:species=d__Bacteria_p__Firmicutes_A_c__Clostridia_o__Lachnospirales_f__Lachnospiraceae_g__XBD2001_s__XBD2001 sp905233835])0.952:0.0427218[&&NHX:Sample_counter=:Type_counter=GTDB--2:capture_class_counter=:capture_domain_counter=:capture_family_counter=:capture_genus_counter=:capture_order_counter=:capture_phylum_counter=:capture_species_counter=:evoltype=D:gtdb_class_counter=c__Clostridia--2:gtdb_domain_counter=d__Bacteria--2:gtdb_family_counter=f__Lachnospiraceae--2:gtdb_genus_counter=g__AM51-8--1||g__XBD2001--1:gtdb_order_counter=o__Lachnospirales--2:gtdb_phylum_counter=p__Firmicutes_A--2:gtdb_species_counter=s__AM51-8 sp017634455--1||s__XBD2001 sp905233835--1:heptad_counter=MCP-44H--2:lbd_counter=:lca=d__Bacteria:lca_tree=f__Lachnospiraceae:name=N941227:ref_name_counter=],(GB_GCA_017477005.1_protein.faa_JAFUXY010000496.1_1@PF00015_full_PFAM.355.562:0.111099[&&NHX:Type=GTDB:gtdb_class=c__Clostridia:gtdb_domain=d__Bacteria:gtdb_family=f__Lachnospiraceae:gtdb_genus=g__RGIG4930:gtdb_order=o__Lachnospirales:gtdb_phylum=p__Firmicutes_A:gtdb_species=s__RGIG4930 sp017477005:heptad=MCP-44H:species=d__Bacteria_p__Firmicutes_A_c__Clostridia_o__Lachnospirales_f__Lachnospiraceae_g__RGIG4930_s__RGIG4930 sp017477005],(GB_GCA_905236295.1_protein.faa_CAJOQF010000327.1_6@PF00015_full_PFAM.445.659:0.0979167[&&NHX:Type=GTDB:gtdb_class=c__Clostridia:gtdb_domain=d__Bacteria:gtdb_family=f__Lachnospiraceae:gtdb_genus=g__Eubacterium_C:gtdb_order=o__Lachnospirales:gtdb_phylum=p__Firmicutes_A:gtdb_species=s__Eubacterium_C sp905236295:heptad=MCP-44H:species=d__Bacteria_p__Firmicutes_A_c__Clostridia_o__Lachnospirales_f__Lachnospiraceae_g__Eubacterium_C_s__Eubacterium_C sp905236295],GB_GCA_905233955.1_protein.faa_CAJOFQ010000002.1_37@PF00015_full_PFAM.451.654:0.10942[&&NHX:Type=GTDB:gtdb_class=c__Clostridia:gtdb_domain=d__Bacteria:gtdb_family=f__Lachnospiraceae:gtdb_genus=g__RGIG4930:gtdb_order=o__Lachnospirales:gtdb_phylum=p__Firmicutes_A:gtdb_species=s__RGIG4930 sp905233955:heptad=MCP-44H:species=d__Bacteria_p__Firmicutes_A_c__Clostridia_o__Lachnospirales_f__Lachnospiraceae_g__RGIG4930_s__RGIG4930 sp905233955])0.054:0.0232138[&&NHX:Sample_counter=:Type_counter=GTDB--2:capture_class_counter=:capture_domain_counter=:capture_family_counter=:capture_genus_counter=:capture_order_counter=:capture_phylum_counter=:capture_species_counter=:evoltype=D:gtdb_class_counter=c__Clostridia--2:gtdb_domain_counter=d__Bacteria--2:gtdb_family_counter=f__Lachnospiraceae--2:gtdb_genus_counter=g__Eubacterium_C--1||g__RGIG4930--1:gtdb_order_counter=o__Lachnospirales--2:gtdb_phylum_counter=p__Firmicutes_A--2:gtdb_species_counter=s__Eubacterium_C sp905236295--1||s__RGIG4930 sp905233955--1:heptad_counter=MCP-44H--2:lbd_counter=:lca=d__Bacteria:lca_tree=f__Lachnospiraceae:name=N941231:ref_name_counter=])0.9:0.027994[&&NHX:Sample_counter=:Type_counter=GTDB--3:capture_class_counter=:capture_domain_counter=:capture_family_counter=:capture_genus_counter=:capture_order_counter=:capture_phylum_counter=:capture_species_counter=:evoltype=D:gtdb_class_counter=c__Clostridia--3:gtdb_domain_counter=d__Bacteria--3:gtdb_family_counter=f__Lachnospiraceae--3:gtdb_genus_counter=g__Eubacterium_C--1||g__RGIG4930--2:gtdb_order_counter=o__Lachnospirales--3:gtdb_phylum_counter=p__Firmicutes_A--3:gtdb_species_counter=s__Eubacterium_C sp905236295--1||s__RGIG4930 sp017477005--1||s__RGIG4930 sp905233955--1:heptad_counter=MCP-44H--3:lbd_counter=:lca=d__Bacteria:lca_tree=f__Lachnospiraceae:name=N941232:ref_name_counter=])0.993:0.0771229[&&NHX:Sample_counter=:Type_counter=GTDB--5:capture_class_counter=:capture_domain_counter=:capture_family_counter=:capture_genus_counter=:capture_order_counter=:capture_phylum_counter=:capture_species_counter=:evoltype=D:gtdb_class_counter=c__Clostridia--5:gtdb_domain_counter=d__Bacteria--5:gtdb_family_counter=f__Lachnospiraceae--5:gtdb_genus_counter=g__AM51-8--1||g__Eubacterium_C--1||g__RGIG4930--2||g__XBD2001--1:gtdb_order_counter=o__Lachnospirales--5:gtdb_phylum_counter=p__Firmicutes_A--5:gtdb_species_counter=s__AM51-8 sp017634455--1||s__Eubacterium_C sp905236295--1||s__RGIG4930 sp017477005--1||s__RGIG4930 sp905233955--1||s__XBD2001 sp905233835--1:heptad_counter=MCP-44H--5:lbd_counter=:lca=d__Bacteria:lca_tree=f__Lachnospiraceae:name=N941233:ref_name_counter=],(GB_GCA_017958465.1_protein.faa_JAGDCQ010000281.1_4@PF00015_full_PFAM.357.566:0.0933008[&&NHX:Type=GTDB:gtdb_class=c__Clostridia:gtdb_domain=d__Bacteria:gtdb_family=f__Lachnospiraceae:gtdb_genus=g__SZUA-448:gtdb_order=o__Lachnospirales:gtdb_phylum=p__Firmicutes_A:gtdb_species=s__SZUA-448 sp017958465:heptad=MCP-44H:species=d__Bacteria_p__Firmicutes_A_c__Clostridia_o__Lachnospirales_f__Lachnospiraceae_g__SZUA-448_s__SZUA-448 sp017958465],(GB_GCA_016283775.1_protein.faa_JAEENL010000149.1_9@PF00015_full_PFAM.443.597:0.145746[&&NHX:Type=GTDB:gtdb_class=c__Clostridia:gtdb_domain=d__Bacteria:gtdb_family=f__Lachnospiraceae:gtdb_genus=g__RGIG3528:gtdb_order=o__Lachnospirales:gtdb_phylum=p__Firmicutes_A:gtdb_species=s__RGIG3528 sp016283775:heptad=MCP-44H:species=d__Bacteria_p__Firmicutes_A_c__Clostridia_o__Lachnospirales_f__Lachnospiraceae_g__RGIG3528_s__RGIG3528 sp016283775],(((GB_GCA_017940415.1_protein.faa_JAGAYR010000031.1_54@PF00015_full_PFAM.442.658:0.022386[&&NHX:Type=GTDB:gtdb_class=c__Clostridia:gtdb_domain=d__Bacteria:gtdb_family=f__Lachnospiraceae:gtdb_genus=g__AC2028:gtdb_order=o__Lachnospirales:gtdb_phylum=p__Firmicutes_A:gtdb_species=s__AC2028 sp017940415:heptad=MCP-44H:species=d__Bacteria_p__Firmicutes_A_c__Clostridia_o__Lachnospirales_f__Lachnospiraceae_g__AC2028_s__AC2028 sp017940415],GB_GCA_000702085.1_protein.faa_JNKP01000001.1_380@PF00015_full_PFAM.443.658:0.0213207[&&NHX:Type=GTDB:gtdb_class=c__Clostridia:gtdb_domain=d__Bacteria:gtdb_family=f__Lachnospiraceae:gtdb_genus=g__AC2028:gtdb_order=o__Lachnospirales:gtdb_phylum=p__Firmicutes_A:gtdb_species=s__AC2028 sp000702085:heptad=MCP-44H:species=d__Bacteria_p__Firmicutes_A_c__Clostridia_o__Lachnospirales_f__Lachnospiraceae_g__AC2028_s__AC2028 sp000702085])0.901:0.0154819[&&NHX:Sample_counter=:Type_counter=GTDB--2:capture_class_counter=:capture_domain_counter=:capture_family_counter=:capture_genus_counter=:capture_order_counter=:capture_phylum_counter=:capture_species_counter=:evoltype=D:gtdb_class_counter=c__Clostridia--2:gtdb_domain_counter=d__Bacteria--2:gtdb_family_counter=f__Lachnospiraceae--2:gtdb_genus_counter=g__AC2028--2:gtdb_order_counter=o__Lachnospirales--2:gtdb_phylum_counter=p__Firmicutes_A--2:gtdb_species_counter=s__AC2028 sp000702085--1||s__AC2028 sp017940415--1:heptad_counter=MCP-44H--2:lbd_counter=:lca=d__Bacteria:lca_tree=g__AC2028:name=N941238:ref_name_counter=],GB_GCA_016291475.1_protein.faa_JAEEXJ010000009.1_7@PF00015_full_PFAM.442.659:0.0157628[&&NHX:Type=GTDB:gtdb_class=c__Clostridia:gtdb_domain=d__Bacteria:gtdb_family=f__Lachnospiraceae:gtdb_genus=g__AC2028:gtdb_order=o__Lachnospirales:gtdb_phylum=p__Firmicutes_A:gtdb_species=s__AC2028 sp016291475:heptad=MCP-44H:species=d__Bacteria_p__Firmicutes_A_c__Clostridia_o__Lachnospirales_f__Lachnospiraceae_g__AC2028_s__AC2028 sp016291475])0.03:0.00343229[&&NHX:Sample_counter=:Type_counter=GTDB--3:capture_class_counter=:capture_domain_counter=:capture_family_counter=:capture_genus_counter=:capture_order_counter=:capture_phylum_counter=:capture_species_counter=:evoltype=D:gtdb_class_counter=c__Clostridia--3:gtdb_domain_counter=d__Bacteria--3:gtdb_family_counter=f__Lachnospiraceae--3:gtdb_genus_counter=g__AC2028--3:gtdb_order_counter=o__Lachnospirales--3:gtdb_phylum_counter=p__Firmicutes_A--3:gtdb_species_counter=s__AC2028 sp000702085--1||s__AC2028 sp016291475--1||s__AC2028 sp017940415--1:heptad_counter=MCP-44H--3:lbd_counter=:lca=d__Bacteria:lca_tree=g__AC2028:name=N941240:ref_name_counter=],GB_GCA_017962825.1_protein.faa_JAGCUO010000204.1_1@PF00015_full_PFAM.442.656:0.0102271[&&NHX:Type=GTDB:gtdb_class=c__Clostridia:gtdb_domain=d__Bacteria:gtdb_family=f__Lachnospiraceae:gtdb_genus=g__AC2028:gtdb_order=o__Lachnospirales:gtdb_phylum=p__Firmicutes_A:gtdb_species=s__AC2028 sp017962825:heptad=MCP-44H:species=d__Bacteria_p__Firmicutes_A_c__Clostridia_o__Lachnospirales_f__Lachnospiraceae_g__AC2028_s__AC2028 sp017962825])0.995:0.0884537[&&NHX:Sample_counter=:Type_counter=GTDB--4:capture_class_counter=:capture_domain_counter=:capture_family_counter=:capture_genus_counter=:capture_order_counter=:capture_phylum_counter=:capture_species_counter=:evoltype=D:gtdb_class_counter=c__Clostridia--4:gtdb_domain_counter=d__Bacteria--4:gtdb_family_counter=f__Lachnospiraceae--4:gtdb_genus_counter=g__AC2028--4:gtdb_order_counter=o__Lachnospirales--4:gtdb_phylum_counter=p__Firmicutes_A--4:gtdb_species_counter=s__AC2028 sp000702085--1||s__AC2028 sp016291475--1||s__AC2028 sp017940415--1||s__AC2028 sp017962825--1:heptad_counter=MCP-44H--4:lbd_counter=:lca=d__Bacteria:lca_tree=g__AC2028:name=N941242:ref_name_counter=])0.638:0.0208727[&&NHX:Sample_counter=:Type_counter=GTDB--5:capture_class_counter=:capture_domain_counter=:capture_family_counter=:capture_genus_counter=:capture_order_counter=:capture_phylum_counter=:capture_species_counter=:evoltype=D:gtdb_class_counter=c__Clostridia--5:gtdb_domain_counter=d__Bacteria--5:gtdb_family_counter=f__Lachnospiraceae--5:gtdb_genus_counter=g__AC2028--4||g__RGIG3528--1:gtdb_order_counter=o__Lachnospirales--5:gtdb_phylum_counter=p__Firmicutes_A--5:gtdb_species_counter=s__AC2028 sp000702085--1||s__AC2028 sp016291475--1||s__AC2028 sp017940415--1||s__AC2028 sp017962825--1||s__RGIG3528 sp016283775--1:heptad_counter=MCP-44H--5:lbd_counter=:lca=d__Bacteria:lca_tree=f__Lachnospiraceae:name=N941243:ref_name_counter=])0.989:0.0748436[&&NHX:Sample_counter=:Type_counter=GTDB--6:capture_class_counter=:capture_domain_counter=:capture_family_counter=:capture_genus_counter=:capture_order_counter=:capture_phylum_counter=:capture_species_counter=:evoltype=D:gtdb_class_counter=c__Clostridia--6:gtdb_domain_counter=d__Bacteria--6:gtdb_family_counter=f__Lachnospiraceae--6:gtdb_genus_counter=g__AC2028--4||g__RGIG3528--1||g__SZUA-448--1:gtdb_order_counter=o__Lachnospirales--6:gtdb_phylum_counter=p__Firmicutes_A--6:gtdb_species_counter=s__AC2028 sp000702085--1||s__AC2028 sp016291475--1||s__AC2028 sp017940415--1||s__AC2028 sp017962825--1||s__RGIG3528 sp016283775--1||s__SZUA-448 sp017958465--1:heptad_counter=MCP-44H--6:lbd_counter=:lca=d__Bacteria:lca_tree=f__Lachnospiraceae:name=N941244:ref_name_counter=])0.133:0.0183538[&&NHX:Sample_counter=:Type_counter=GTDB--11:capture_class_counter=:capture_domain_counter=:capture_family_counter=:capture_genus_counter=:capture_order_counter=:capture_phylum_counter=:capture_species_counter=:evoltype=D:gtdb_class_counter=c__Clostridia--11:gtdb_domain_counter=d__Bacteria--11:gtdb_family_counter=f__Lachnospiraceae--11:gtdb_genus_counter=g__AC2028--4||g__AM51-8--1||g__Eubacterium_C--1||g__RGIG3528--1||g__RGIG4930--2||g__SZUA-448--1||g__XBD2001--1:gtdb_order_counter=o__Lachnospirales--11:gtdb_phylum_counter=p__Firmicutes_A--11:gtdb_species_counter=s__AC2028 sp000702085--1||s__AC2028 sp016291475--1||s__AC2028 sp017940415--1||s__AC2028 sp017962825--1||s__AM51-8 sp017634455--1||s__Eubacterium_C sp905236295--1||s__RGIG3528 sp016283775--1||s__RGIG4930 sp017477005--1||s__RGIG4930 sp905233955--1||s__SZUA-448 sp017958465--1||s__XBD2001 sp905233835--1:heptad_counter=MCP-44H--11:lbd_counter=:lca=d__Bacteria:lca_tree=f__Lachnospiraceae:name=N941245:ref_name_counter=])0.772:0.00859988[&&NHX:Sample_counter=:Type_counter=GTDB--26:capture_class_counter=:capture_domain_counter=:capture_family_counter=:capture_genus_counter=:capture_order_counter=:capture_phylum_counter=:capture_species_counter=:evoltype=D:gtdb_class_counter=c__Clostridia--26:gtdb_domain_counter=d__Bacteria--26:gtdb_family_counter=f__Lachnospiraceae--26:gtdb_genus_counter=g__AC2028--4||g__AM51-8--1||g__CAG-127--1||g__CAG-411--1||g__CAG-590--1||g__Eubacterium_C--1||g__NK4A136--2||g__NK4A144--4||g__RGIG3528--1||g__RGIG4930--2||g__RUG11977--3||g__SZUA-448--1||g__UBA1712--2||g__UBA2868--1||g__XBD2001--1:gtdb_order_counter=o__Lachnospirales--26:gtdb_phylum_counter=p__Firmicutes_A--26:gtdb_species_counter=s__AC2028 sp000702085--1||s__AC2028 sp016291475--1||s__AC2028 sp017940415--1||s__AC2028 sp017962825--1||s__AM51-8 sp017634455--1||s__CAG-127 sp900321145--1||s__CAG-411 sp902795895--1||s__CAG-590 sp905236365--1||s__Eubacterium_C sp905236295--1||s__NK4A136 sp002373855--1||s__NK4A136 sp902793845--1||s__NK4A144 sp017633935--1||s__NK4A144 sp017634355--1||s__NK4A144 sp902782575--1||s__NK4A144 sp902782655--1||s__RGIG3528 sp016283775--1||s__RGIG4930 sp017477005--1||s__RGIG4930 sp905233955--1||s__RUG11977 sp017427685--1||s__RUG11977 sp017960415--1||s__RUG11977 sp905236925--1||s__SZUA-448 sp017958465--1||s__UBA1712 sp002393095--1||s__UBA1712 sp902778165--1||s__UBA2868 sp003484785--1||s__XBD2001 sp905233835--1:heptad_counter=MCP-44H--26:lbd_counter=:lca=d__Bacteria:lca_tree=f__Lachnospiraceae:name=N941246:ref_name_counter=],(((GB_GCA_017448845.1_protein.faa_JAFSKT010000096.1_2@PF00015_full_PFAM.446.657:0.0478005[&&NHX:Type=GTDB:gtdb_class=c__Clostridia:gtdb_domain=d__Bacteria:gtdb_family=f__Lachnospiraceae:gtdb_genus=g__NK4A144:gtdb_order=o__Lachnospirales:gtdb_phylum=p__Firmicutes_A:gtdb_species=s__NK4A144 sp017448845:heptad=MCP-44H:species=d__Bacteria_p__Firmicutes_A_c__Clostridia_o__Lachnospirales_f__Lachnospiraceae_g__NK4A144_s__NK4A144 sp017448845],GB_GCA_902797705.1_protein.faa_CADBTX010000201.1_8@PF00015_full_PFAM.269.478:0.0461794[&&NHX:Type=GTDB:gtdb_class=c__Clostridia:gtdb_domain=d__Bacteria:gtdb_family=f__Lachnospiraceae:gtdb_genus=g__NK4A144:gtdb_order=o__Lachnospirales:gtdb_phylum=p__Firmicutes_A:gtdb_species=s__NK4A144 sp902797705:heptad=MCP-44H:species=d__Bacteria_p__Firmicutes_A_c__Clostridia_o__Lachnospirales_f__Lachnospiraceae_g__NK4A144_s__NK4A144 sp902797705])0.838:0.0290573[&&NHX:Sample_counter=:Type_counter=GTDB--2:capture_class_counter=:capture_domain_counter=:capture_family_counter=:capture_genus_counter=:capture_order_counter=:capture_phylum_counter=:capture_species_counter=:evoltype=D:gtdb_class_counter=c__Clostridia--2:gtdb_domain_counter=d__Bacteria--2:gtdb_family_counter=f__Lachnospiraceae--2:gtdb_genus_counter=g__NK4A144--2:gtdb_order_counter=o__Lachnospirales--2:gtdb_phylum_counter=p__Firmicutes_A--2:gtdb_species_counter=s__NK4A144 sp017448845--1||s__NK4A144 sp902797705--1:heptad_counter=MCP-44H--2:lbd_counter=:lca=d__Bacteria:lca_tree=g__NK4A144:name=N941249:ref_name_counter=],(GB_GCA_017448845.1_protein.faa_JAFSKT010000184.1_4@PF00015_full_PFAM.443.650:0.0624142[&&NHX:Type=GTDB:gtdb_class=c__Clostridia:gtdb_domain=d__Bacteria:gtdb_family=f__Lachnospiraceae:gtdb_genus=g__NK4A144:gtdb_order=o__Lachnospirales:gtdb_phylum=p__Firmicutes_A:gtdb_species=s__NK4A144 sp017448845:heptad=MCP-44H:species=d__Bacteria_p__Firmicutes_A_c__Clostridia_o__Lachnospirales_f__Lachnospiraceae_g__NK4A144_s__NK4A144 sp017448845],GB_GCA_902779445.1_protein.faa_CACZBM010000027.1_16@PF00015_full_PFAM.443.647:0.0375433[&&NHX:Type=GTDB:gtdb_class=c__Clostridia:gtdb_domain=d__Bacteria:gtdb_family=f__Lachnospiraceae:gtdb_genus=g__NK4A144:gtdb_order=o__Lachnospirales:gtdb_phylum=p__Firmicutes_A:gtdb_species=s__NK4A144 sp902779445:heptad=MCP-44H:species=d__Bacteria_p__Firmicutes_A_c__Clostridia_o__Lachnospirales_f__Lachnospiraceae_g__NK4A144_s__NK4A144 sp902779445])0.576:0.00932484[&&NHX:Sample_counter=:Type_counter=GTDB--2:capture_class_counter=:capture_domain_counter=:capture_family_counter=:capture_genus_counter=:capture_order_counter=:capture_phylum_counter=:capture_species_counter=:evoltype=D:gtdb_class_counter=c__Clostridia--2:gtdb_domain_counter=d__Bacteria--2:gtdb_family_counter=f__Lachnospiraceae--2:gtdb_genus_counter=g__NK4A144--2:gtdb_order_counter=o__Lachnospirales--2:gtdb_phylum_counter=p__Firmicutes_A--2:gtdb_species_counter=s__NK4A144 sp017448845--1||s__NK4A144 sp902779445--1:heptad_counter=MCP-44H--2:lbd_counter=:lca=d__Bacteria:lca_tree=g__NK4A144:name=N941252:ref_name_counter=])0.744:0.00716413[&&NHX:Sample_counter=:Type_counter=GTDB--4:capture_class_counter=:capture_domain_counter=:capture_family_counter=:capture_genus_counter=:capture_order_counter=:capture_phylum_counter=:capture_species_counter=:evoltype=D:gtdb_class_counter=c__Clostridia--4:gtdb_domain_counter=d__Bacteria--4:gtdb_family_counter=f__Lachnospiraceae--4:gtdb_genus_counter=g__NK4A144--4:gtdb_order_counter=o__Lachnospirales--4:gtdb_phylum_counter=p__Firmicutes_A--4:gtdb_species_counter=s__NK4A144 sp017448845--2||s__NK4A144 sp902779445--1||s__NK4A144 sp902797705--1:heptad_counter=MCP-44H--4:lbd_counter=:lca=d__Bacteria:lca_tree=g__NK4A144:name=N941253:ref_name_counter=],GB_GCA_000622025.1_protein.faa_KK211387.1_460@PF00015_full_PFAM.445.652:0.0202684[&&NHX:Type=GTDB:gtdb_class=c__Clostridia:gtdb_domain=d__Bacteria:gtdb_family=f__Lachnospiraceae:gtdb_genus=g__NK4A144:gtdb_order=o__Lachnospirales:gtdb_phylum=p__Firmicutes_A:gtdb_species=s__NK4A144 sp000622025:heptad=MCP-44H:species=d__Bacteria_p__Firmicutes_A_c__Clostridia_o__Lachnospirales_f__Lachnospiraceae_g__NK4A144_s__NK4A144 sp000622025])0.963:0.0414194[&&NHX:Sample_counter=:Type_counter=GTDB--5:capture_class_counter=:capture_domain_counter=:capture_family_counter=:capture_genus_counter=:capture_order_counter=:capture_phylum_counter=:capture_species_counter=:evoltype=D:gtdb_class_counter=c__Clostridia--5:gtdb_domain_counter=d__Bacteria--5:gtdb_family_counter=f__Lachnospiraceae--5:gtdb_genus_counter=g__NK4A144--5:gtdb_order_counter=o__Lachnospirales--5:gtdb_phylum_counter=p__Firmicutes_A--5:gtdb_species_counter=s__NK4A144 sp000622025--1||s__NK4A144 sp017448845--2||s__NK4A144 sp902779445--1||s__NK4A144 sp902797705--1:heptad_counter=MCP-44H--5:lbd_counter=:lca=d__Bacteria:lca_tree=g__NK4A144:name=N941255:ref_name_counter=])0.909:0.0333292[&&NHX:Sample_counter=:Type_counter=GTDB--31:capture_class_counter=:capture_domain_counter=:capture_family_counter=:capture_genus_counter=:capture_order_counter=:capture_phylum_counter=:capture_species_counter=:evoltype=D:gtdb_class_counter=c__Clostridia--31:gtdb_domain_counter=d__Bacteria--31:gtdb_family_counter=f__Lachnospiraceae--31:gtdb_genus_counter=g__AC2028--4||g__AM51-8--1||g__CAG-127--1||g__CAG-411--1||g__CAG-590--1||g__Eubacterium_C--1||g__NK4A136--2||g__NK4A144--9||g__RGIG3528--1||g__RGIG4930--2||g__RUG11977--3||g__SZUA-448--1||g__UBA1712--2||g__UBA2868--1||g__XBD2001--1:gtdb_order_counter=o__Lachnospirales--31:gtdb_phylum_counter=p__Firmicutes_A--31:gtdb_species_counter=s__AC2028 sp000702085--1||s__AC2028 sp016291475--1||s__AC2028 sp017940415--1||s__AC2028 sp017962825--1||s__AM51-8 sp017634455--1||s__CAG-127 sp900321145--1||s__CAG-411 sp902795895--1||s__CAG-590 sp905236365--1||s__Eubacterium_C sp905236295--1||s__NK4A136 sp002373855--1||s__NK4A136 sp902793845--1||s__NK4A144 sp000622025--1||s__NK4A144 sp017448845--2||s__NK4A144 sp017633935--1||s__NK4A144 sp017634355--1||s__NK4A144 sp902779445--1||s__NK4A144 sp902782575--1||s__NK4A144 sp902782655--1||s__NK4A144 sp902797705--1||s__RGIG3528 sp016283775--1||s__RGIG4930 sp017477005--1||s__RGIG4930 sp905233955--1||s__RUG11977 sp017427685--1||s__RUG11977 sp017960415--1||s__RUG11977 sp905236925--1||s__SZUA-448 sp017958465--1||s__UBA1712 sp002393095--1||s__UBA1712 sp902778165--1||s__UBA2868 sp003484785--1||s__XBD2001 sp905233835--1:heptad_counter=MCP-44H--31:lbd_counter=:lca=d__Bacteria:lca_tree=f__Lachnospiraceae:name=N941256:ref_name_counter=])0.513:0.0185689[&&NHX:Sample_counter=:Type_counter=GTDB--32:capture_class_counter=:capture_domain_counter=:capture_family_counter=:capture_genus_counter=:capture_order_counter=:capture_phylum_counter=:capture_species_counter=:evoltype=D:gtdb_class_counter=c__Clostridia--32:gtdb_domain_counter=d__Bacteria--32:gtdb_family_counter=f__Lachnospiraceae--32:gtdb_genus_counter=g__AC2028--4||g__AM51-8--1||g__CAG-127--1||g__CAG-411--1||g__CAG-590--1||g__Eubacterium_C--1||g__NK4A136--2||g__NK4A144--9||g__RGIG3528--1||g__RGIG4930--2||g__RUG11977--4||g__SZUA-448--1||g__UBA1712--2||g__UBA2868--1||g__XBD2001--1:gtdb_order_counter=o__Lachnospirales--32:gtdb_phylum_counter=p__Firmicutes_A--32:gtdb_species_counter=s__AC2028 sp000702085--1||s__AC2028 sp016291475--1||s__AC2028 sp017940415--1||s__AC2028 sp017962825--1||s__AM51-8 sp017634455--1||s__CAG-127 sp900321145--1||s__CAG-411 sp902795895--1||s__CAG-590 sp905236365--1||s__Eubacterium_C sp905236295--1||s__NK4A136 sp002373855--1||s__NK4A136 sp902793845--1||s__NK4A144 sp000622025--1||s__NK4A144 sp017448845--2||s__NK4A144 sp017633935--1||s__NK4A144 sp017634355--1||s__NK4A144 sp902779445--1||s__NK4A144 sp902782575--1||s__NK4A144 sp902782655--1||s__NK4A144 sp902797705--1||s__RGIG3528 sp016283775--1||s__RGIG4930 sp017477005--1||s__RGIG4930 sp905233955--1||s__RUG11977 sp017427685--1||s__RUG11977 sp017960415--1||s__RUG11977 sp017964055--1||s__RUG11977 sp905236925--1||s__SZUA-448 sp017958465--1||s__UBA1712 sp002393095--1||s__UBA1712 sp902778165--1||s__UBA2868 sp003484785--1||s__XBD2001 sp905233835--1:heptad_counter=MCP-44H--32:lbd_counter=:lca=d__Bacteria:lca_tree=f__Lachnospiraceae:name=N941257:ref_name_counter=],GB_GCA_002373875.1_protein.faa_DFKQ01000016.1_5@PF00015_full_PFAM.440.648:0.169249[&&NHX:Type=GTDB:gtdb_class=c__Clostridia:gtdb_domain=d__Bacteria:gtdb_family=f__Lachnospiraceae:gtdb_genus=g__UBA2868:gtdb_order=o__Lachnospirales:gtdb_phylum=p__Firmicutes_A:gtdb_species=s__UBA2868 sp002373875:heptad=MCP-44H:species=d__Bacteria_p__Firmicutes_A_c__Clostridia_o__Lachnospirales_f__Lachnospiraceae_g__UBA2868_s__UBA2868 sp002373875])0.992:0.096342[&&NHX:Sample_counter=:Type_counter=GTDB--33:capture_class_counter=:capture_domain_counter=:capture_family_counter=:capture_genus_counter=:capture_order_counter=:capture_phylum_counter=:capture_species_counter=:evoltype=D:gtdb_class_counter=c__Clostridia--33:gtdb_domain_counter=d__Bacteria--33:gtdb_family_counter=f__Lachnospiraceae--33:gtdb_genus_counter=g__AC2028--4||g__AM51-8--1||g__CAG-127--1||g__CAG-411--1||g__CAG-590--1||g__Eubacterium_C--1||g__NK4A136--2||g__NK4A144--9||g__RGIG3528--1||g__RGIG4930--2||g__RUG11977--4||g__SZUA-448--1||g__UBA1712--2||g__UBA2868--2||g__XBD2001--1:gtdb_order_counter=o__Lachnospirales--33:gtdb_phylum_counter=p__Firmicutes_A--33:gtdb_species_counter=s__AC2028 sp000702085--1||s__AC2028 sp016291475--1||s__AC2028 sp017940415--1||s__AC2028 sp017962825--1||s__AM51-8 sp017634455--1||s__CAG-127 sp900321145--1||s__CAG-411 sp902795895--1||s__CAG-590 sp905236365--1||s__Eubacterium_C sp905236295--1||s__NK4A136 sp002373855--1||s__NK4A136 sp902793845--1||s__NK4A144 sp000622025--1||s__NK4A144 sp017448845--2||s__NK4A144 sp017633935--1||s__NK4A144 sp017634355--1||s__NK4A144 sp902779445--1||s__NK4A144 sp902782575--1||s__NK4A144 sp902782655--1||s__NK4A144 sp902797705--1||s__RGIG3528 sp016283775--1||s__RGIG4930 sp017477005--1||s__RGIG4930 sp905233955--1||s__RUG11977 sp017427685--1||s__RUG11977 sp017960415--1||s__RUG11977 sp017964055--1||s__RUG11977 sp905236925--1||s__SZUA-448 sp017958465--1||s__UBA1712 sp002393095--1||s__UBA1712 sp902778165--1||s__UBA2868 sp002373875--1||s__UBA2868 sp003484785--1||s__XBD2001 sp905233835--1:heptad_counter=MCP-44H--33:lbd_counter=:lca=d__Bacteria:lca_tree=f__Lachnospiraceae:name=N941259:ref_name_counter=],(((GB_GCA_002368575.1_protein.faa_DFEA01000013.1_6@PF00015_full_PFAM.12.90:0.0980004[&&NHX:Type=GTDB:gtdb_class=c__Clostridia:gtdb_domain=d__Bacteria:gtdb_family=f__Lachnospiraceae:gtdb_genus=g__UBA2868:gtdb_order=o__Lachnospirales:gtdb_phylum=p__Firmicutes_A:gtdb_species=s__UBA2868 sp002368575:heptad=MCP-44H:species=d__Bacteria_p__Firmicutes_A_c__Clostridia_o__Lachnospirales_f__Lachnospiraceae_g__UBA2868_s__UBA2868 sp002368575],GB_GCA_015056815.1_protein.faa_SVFN01000005.1_72@PF00015_full_PFAM.437.647:0.0922075[&&NHX:Type=GTDB:gtdb_class=c__Clostridia:gtdb_domain=d__Bacteria:gtdb_family=f__Lachnospiraceae:gtdb_genus=g__SIG333:gtdb_order=o__Lachnospirales:gtdb_phylum=p__Firmicutes_A:gtdb_species=s__SIG333 sp015056815:heptad=MCP-44H:species=d__Bacteria_p__Firmicutes_A_c__Clostridia_o__Lachnospirales_f__Lachnospiraceae_g__SIG333_s__SIG333 sp015056815])0.946:0.10584[&&NHX:Sample_counter=:Type_counter=GTDB--2:capture_class_counter=:capture_domain_counter=:capture_family_counter=:capture_genus_counter=:capture_order_counter=:capture_phylum_counter=:capture_species_counter=:evoltype=D:gtdb_class_counter=c__Clostridia--2:gtdb_domain_counter=d__Bacteria--2:gtdb_family_counter=f__Lachnospiraceae--2:gtdb_genus_counter=g__SIG333--1||g__UBA2868--1:gtdb_order_counter=o__Lachnospirales--2:gtdb_phylum_counter=p__Firmicutes_A--2:gtdb_species_counter=s__SIG333 sp015056815--1||s__UBA2868 sp002368575--1:heptad_counter=MCP-44H--2:lbd_counter=:lca=d__Bacteria:lca_tree=f__Lachnospiraceae:name=N941262:ref_name_counter=],((GB_GCA_905233835.1_protein.faa_CAJOGB010000088.1_1@PF00015_full_PFAM.457.551:0.0694237[&&NHX:Type=GTDB:gtdb_class=c__Clostridia:gtdb_domain=d__Bacteria:gtdb_family=f__Lachnospiraceae:gtdb_genus=g__XBD2001:gtdb_order=o__Lachnospirales:gtdb_phylum=p__Firmicutes_A:gtdb_species=s__XBD2001 sp905233835:heptad=MCP-44H:species=d__Bacteria_p__Firmicutes_A_c__Clostridia_o__Lachnospirales_f__Lachnospiraceae_g__XBD2001_s__XBD2001 sp905233835],GB_GCA_017550165.1_protein.faa_JAFZQH010000029.1_32@PF00015_full_PFAM.440.657:0.102231[&&NHX:Type=GTDB:gtdb_class=c__Clostridia:gtdb_domain=d__Bacteria:gtdb_family=f__Lachnospiraceae:gtdb_genus=g__SIG280:gtdb_order=o__Lachnospirales:gtdb_phylum=p__Firmicutes_A:gtdb_species=s__SIG280 sp017550165:heptad=MCP-44H:species=d__Bacteria_p__Firmicutes_A_c__Clostridia_o__Lachnospirales_f__Lachnospiraceae_g__SIG280_s__SIG280 sp017550165])0.802:0.0272986[&&NHX:Sample_counter=:Type_counter=GTDB--2:capture_class_counter=:capture_domain_counter=:capture_family_counter=:capture_genus_counter=:capture_order_counter=:capture_phylum_counter=:capture_species_counter=:evoltype=D:gtdb_class_counter=c__Clostridia--2:gtdb_domain_counter=d__Bacteria--2:gtdb_family_counter=f__Lachnospiraceae--2:gtdb_genus_counter=g__SIG280--1||g__XBD2001--1:gtdb_order_counter=o__Lachnospirales--2:gtdb_phylum_counter=p__Firmicutes_A--2:gtdb_species_counter=s__SIG280 sp017550165--1||s__XBD2001 sp905233835--1:heptad_counter=MCP-44H--2:lbd_counter=:lca=d__Bacteria:lca_tree=f__Lachnospiraceae:name=N941265:ref_name_counter=],(RS_GCF_000621565.1_protein.faa_NZ_JHXZ01000012.1_84@PF00015_full_PFAM.435.649:0.125361[&&NHX:Type=GTDB:gtdb_class=c__Clostridia:gtdb_domain=d__Bacteria:gtdb_family=f__Lachnospiraceae:gtdb_genus=g__Butyrivibrio:gtdb_order=o__Lachnospirales:gtdb_phylum=p__Firmicutes_A:gtdb_species=s__Butyrivibrio sp000621565:heptad=MCP-44H:species=d__Bacteria_p__Firmicutes_A_c__Clostridia_o__Lachnospirales_f__Lachnospiraceae_g__Butyrivibrio_s__Butyrivibrio sp000621565],GB_GCA_017442585.1_protein.faa_JAFRZM010000036.1_10@PF00015_full_PFAM.449.652:0.127807[&&NHX:Type=GTDB:gtdb_class=c__Clostridia:gtdb_domain=d__Bacteria:gtdb_family=f__Lachnospiraceae:gtdb_genus=g__XBB1006:gtdb_order=o__Lachnospirales:gtdb_phylum=p__Firmicutes_A:gtdb_species=s__XBB1006 sp017442585:heptad=MCP-44H:species=d__Bacteria_p__Firmicutes_A_c__Clostridia_o__Lachnospirales_f__Lachnospiraceae_g__XBB1006_s__XBB1006 sp017442585])0.904:0.0357931[&&NHX:Sample_counter=:Type_counter=GTDB--2:capture_class_counter=:capture_domain_counter=:capture_family_counter=:capture_genus_counter=:capture_order_counter=:capture_phylum_counter=:capture_species_counter=:evoltype=D:gtdb_class_counter=c__Clostridia--2:gtdb_domain_counter=d__Bacteria--2:gtdb_family_counter=f__Lachnospiraceae--2:gtdb_genus_counter=g__Butyrivibrio--1||g__XBB1006--1:gtdb_order_counter=o__Lachnospirales--2:gtdb_phylum_counter=p__Firmicutes_A--2:gtdb_species_counter=s__Butyrivibrio sp000621565--1||s__XBB1006 sp017442585--1:heptad_counter=MCP-44H--2:lbd_counter=:lca=d__Bacteria:lca_tree=f__Lachnospiraceae:name=N941268:ref_name_counter=])0.949:0.0458322[&&NHX:Sample_counter=:Type_counter=GTDB--4:capture_class_counter=:capture_domain_counter=:capture_family_counter=:capture_genus_counter=:capture_order_counter=:capture_phylum_counter=:capture_species_counter=:evoltype=D:gtdb_class_counter=c__Clostridia--4:gtdb_domain_counter=d__Bacteria--4:gtdb_family_counter=f__Lachnospiraceae--4:gtdb_genus_counter=g__Butyrivibrio--1||g__SIG280--1||g__XBB1006--1||g__XBD2001--1:gtdb_order_counter=o__Lachnospirales--4:gtdb_phylum_counter=p__Firmicutes_A--4:gtdb_species_counter=s__Butyrivibrio sp000621565--1||s__SIG280 sp017550165--1||s__XBB1006 sp017442585--1||s__XBD2001 sp905233835--1:heptad_counter=MCP-44H--4:lbd_counter=:lca=d__Bacteria:lca_tree=f__Lachnospiraceae:name=N941269:ref_name_counter=])0.856:0.0224249[&&NHX:Sample_counter=:Type_counter=GTDB--6:capture_class_counter=:capture_domain_counter=:capture_family_counter=:capture_genus_counter=:capture_order_counter=:capture_phylum_counter=:capture_species_counter=:evoltype=D:gtdb_class_counter=c__Clostridia--6:gtdb_domain_counter=d__Bacteria--6:gtdb_family_counter=f__Lachnospiraceae--6:gtdb_genus_counter=g__Butyrivibrio--1||g__SIG280--1||g__SIG333--1||g__UBA2868--1||g__XBB1006--1||g__XBD2001--1:gtdb_order_counter=o__Lachnospirales--6:gtdb_phylum_counter=p__Firmicutes_A--6:gtdb_species_counter=s__Butyrivibrio sp000621565--1||s__SIG280 sp017550165--1||s__SIG333 sp015056815--1||s__UBA2868 sp002368575--1||s__XBB1006 sp017442585--1||s__XBD2001 sp905233835--1:heptad_counter=MCP-44H--6:lbd_counter=:lca=d__Bacteria:lca_tree=f__Lachnospiraceae:name=N941270:ref_name_counter=],RS_GCF_002735305.1_protein.faa_NZ_PDYG01000112.1_22@PF00015_full_PFAM.450.655:0.0546377[&&NHX:Type=GTDB:gtdb_class=c__Clostridia:gtdb_domain=d__Bacteria:gtdb_family=f__Lachnospiraceae:gtdb_genus=g__Agathobacter:gtdb_order=o__Lachnospirales:gtdb_phylum=p__Firmicutes_A:gtdb_species=s__Agathobacter ruminis:heptad=MCP-44H:species=d__Bacteria_p__Firmicutes_A_c__Clostridia_o__Lachnospirales_f__Lachnospiraceae_g__Agathobacter_s__Agathobacter ruminis])0.981:0.0643422[&&NHX:Sample_counter=:Type_counter=GTDB--7:capture_class_counter=:capture_domain_counter=:capture_family_counter=:capture_genus_counter=:capture_order_counter=:capture_phylum_counter=:capture_species_counter=:evoltype=D:gtdb_class_counter=c__Clostridia--7:gtdb_domain_counter=d__Bacteria--7:gtdb_family_counter=f__Lachnospiraceae--7:gtdb_genus_counter=g__Agathobacter--1||g__Butyrivibrio--1||g__SIG280--1||g__SIG333--1||g__UBA2868--1||g__XBB1006--1||g__XBD2001--1:gtdb_order_counter=o__Lachnospirales--7:gtdb_phylum_counter=p__Firmicutes_A--7:gtdb_species_counter=s__Agathobacter ruminis--1||s__Butyrivibrio sp000621565--1||s__SIG280 sp017550165--1||s__SIG333 sp015056815--1||s__UBA2868 sp002368575--1||s__XBB1006 sp017442585--1||s__XBD2001 sp905233835--1:heptad_counter=MCP-44H--7:lbd_counter=:lca=d__Bacteria:lca_tree=f__Lachnospiraceae:name=N941272:ref_name_counter=])0.891:0.0346325[&&NHX:Sample_counter=:Type_counter=GTDB--40:capture_class_counter=:capture_domain_counter=:capture_family_counter=:capture_genus_counter=:capture_order_counter=:capture_phylum_counter=:capture_species_counter=:evoltype=D:gtdb_class_counter=c__Clostridia--40:gtdb_domain_counter=d__Bacteria--40:gtdb_family_counter=f__Lachnospiraceae--40:gtdb_genus_counter=g__AC2028--4||g__AM51-8--1||g__Agathobacter--1||g__Butyrivibrio--1||g__CAG-127--1||g__CAG-411--1||g__CAG-590--1||g__Eubacterium_C--1||g__NK4A136--2||g__NK4A144--9||g__RGIG3528--1||g__RGIG4930--2||g__RUG11977--4||g__SIG280--1||g__SIG333--1||g__SZUA-448--1||g__UBA1712--2||g__UBA2868--3||g__XBB1006--1||g__XBD2001--2:gtdb_order_counter=o__Lachnospirales--40:gtdb_phylum_counter=p__Firmicutes_A--40:gtdb_species_counter=s__AC2028 sp000702085--1||s__AC2028 sp016291475--1||s__AC2028 sp017940415--1||s__AC2028 sp017962825--1||s__AM51-8 sp017634455--1||s__Agathobacter ruminis--1||s__Butyrivibrio sp000621565--1||s__CAG-127 sp900321145--1||s__CAG-411 sp902795895--1||s__CAG-590 sp905236365--1||s__Eubacterium_C sp905236295--1||s__NK4A136 sp002373855--1||s__NK4A136 sp902793845--1||s__NK4A144 sp000622025--1||s__NK4A144 sp017448845--2||s__NK4A144 sp017633935--1||s__NK4A144 sp017634355--1||s__NK4A144 sp902779445--1||s__NK4A144 sp902782575--1||s__NK4A144 sp902782655--1||s__NK4A144 sp902797705--1||s__RGIG3528 sp016283775--1||s__RGIG4930 sp017477005--1||s__RGIG4930 sp905233955--1||s__RUG11977 sp017427685--1||s__RUG11977 sp017960415--1||s__RUG11977 sp017964055--1||s__RUG11977 sp905236925--1||s__SIG280 sp017550165--1||s__SIG333 sp015056815--1||s__SZUA-448 sp017958465--1||s__UBA1712 sp002393095--1||s__UBA1712 sp902778165--1||s__UBA2868 sp002368575--1||s__UBA2868 sp002373875--1||s__UBA2868 sp003484785--1||s__XBB1006 sp017442585--1||s__XBD2001 sp905233835--2:heptad_counter=MCP-44H--40:lbd_counter=:lca=d__Bacteria:lca_tree=f__Lachnospiraceae:name=N941273:ref_name_counter=],GB_GCA_000687675.1_protein.faa_JHWS01000004.1_158@PF00015_full_PFAM.447.654:0.296543[&&NHX:Type=GTDB:gtdb_class=c__Clostridia:gtdb_domain=d__Bacteria:gtdb_family=f__Lachnospiraceae:gtdb_genus=g__NK4A136:gtdb_order=o__Lachnospirales:gtdb_phylum=p__Firmicutes_A:gtdb_species=s__NK4A136 sp000687675:heptad=MCP-44H:species=d__Bacteria_p__Firmicutes_A_c__Clostridia_o__Lachnospirales_f__Lachnospiraceae_g__NK4A136_s__NK4A136 sp000687675])0.686:0.0337581[&&NHX:Sample_counter=:Type_counter=GTDB--41:capture_class_counter=:capture_domain_counter=:capture_family_counter=:capture_genus_counter=:capture_order_counter=:capture_phylum_counter=:capture_species_counter=:evoltype=D:gtdb_class_counter=c__Clostridia--41:gtdb_domain_counter=d__Bacteria--41:gtdb_family_counter=f__Lachnospiraceae--41:gtdb_genus_counter=g__AC2028--4||g__AM51-8--1||g__Agathobacter--1||g__Butyrivibrio--1||g__CAG-127--1||g__CAG-411--1||g__CAG-590--1||g__Eubacterium_C--1||g__NK4A136--3||g__NK4A144--9||g__RGIG3528--1||g__RGIG4930--2||g__RUG11977--4||g__SIG280--1||g__SIG333--1||g__SZUA-448--1||g__UBA1712--2||g__UBA2868--3||g__XBB1006--1||g__XBD2001--2:gtdb_order_counter=o__Lachnospirales--41:gtdb_phylum_counter=p__Firmicutes_A--41:gtdb_species_counter=s__AC2028 sp000702085--1||s__AC2028 sp016291475--1||s__AC2028 sp017940415--1||s__AC2028 sp017962825--1||s__AM51-8 sp017634455--1||s__Agathobacter ruminis--1||s__Butyrivibrio sp000621565--1||s__CAG-127 sp900321145--1||s__CAG-411 sp902795895--1||s__CAG-590 sp905236365--1||s__Eubacterium_C sp905236295--1||s__NK4A136 sp000687675--1||s__NK4A136 sp002373855--1||s__NK4A136 sp902793845--1||s__NK4A144 sp000622025--1||s__NK4A144 sp017448845--2||s__NK4A144 sp017633935--1||s__NK4A144 sp017634355--1||s__NK4A144 sp902779445--1||s__NK4A144 sp902782575--1||s__NK4A144 sp902782655--1||s__NK4A144 sp902797705--1||s__RGIG3528 sp016283775--1||s__RGIG4930 sp017477005--1||s__RGIG4930 sp905233955--1||s__RUG11977 sp017427685--1||s__RUG11977 sp017960415--1||s__RUG11977 sp017964055--1||s__RUG11977 sp905236925--1||s__SIG280 sp017550165--1||s__SIG333 sp015056815--1||s__SZUA-448 sp017958465--1||s__UBA1712 sp002393095--1||s__UBA1712 sp902778165--1||s__UBA2868 sp002368575--1||s__UBA2868 sp002373875--1||s__UBA2868 sp003484785--1||s__XBB1006 sp017442585--1||s__XBD2001 sp905233835--2:heptad_counter=MCP-44H--41:lbd_counter=:lca=d__Bacteria:lca_tree=f__Lachnospiraceae:name=N941275:ref_name_counter=],((GB_GCA_905236275.1_protein.faa_CAJOPI010000382.1_8@PF00015_full_PFAM.457.658:0.0887942[&&NHX:Type=GTDB:gtdb_class=c__Clostridia:gtdb_domain=d__Bacteria:gtdb_family=f__Lachnospiraceae:gtdb_genus=g__NK4A144:gtdb_order=o__Lachnospirales:gtdb_phylum=p__Firmicutes_A:gtdb_species=s__NK4A144 sp905236275:heptad=MCP-44H:species=d__Bacteria_p__Firmicutes_A_c__Clostridia_o__Lachnospirales_f__Lachnospiraceae_g__NK4A144_s__NK4A144 sp905236275],((RS_GCF_900107245.1_protein.faa_NZ_FNPG01000024.1_21@PF00015_full_PFAM.357.655:0.043325[&&NHX:Type=GTDB:gtdb_class=c__Clostridia:gtdb_domain=d__Bacteria:gtdb_family=f__Lachnospiraceae:gtdb_genus=g__Lachnobacterium:gtdb_order=o__Lachnospirales:gtdb_phylum=p__Firmicutes_A:gtdb_species=s__Lachnobacterium bovis:heptad=MCP-44H:species=d__Bacteria_p__Firmicutes_A_c__Clostridia_o__Lachnospirales_f__Lachnospiraceae_g__Lachnobacterium_s__Lachnobacterium bovis],RS_GCF_900111325.1_protein.faa_NZ_FOGW01000004.1_150@PF00015_full_PFAM.457.658:0.0663023[&&NHX:Type=GTDB:gtdb_class=c__Clostridia:gtdb_domain=d__Bacteria:gtdb_family=f__Lachnospiraceae:gtdb_genus=g__Lachnobacterium:gtdb_order=o__Lachnospirales:gtdb_phylum=p__Firmicutes_A:gtdb_species=s__Lachnobacterium bovis_A:heptad=MCP-44H:species=d__Bacteria_p__Firmicutes_A_c__Clostridia_o__Lachnospirales_f__Lachnospiraceae_g__Lachnobacterium_s__Lachnobacterium bovis_A])0.997:0.114216[&&NHX:Sample_counter=:Type_counter=GTDB--2:capture_class_counter=:capture_domain_counter=:capture_family_counter=:capture_genus_counter=:capture_order_counter=:capture_phylum_counter=:capture_species_counter=:evoltype=D:gtdb_class_counter=c__Clostridia--2:gtdb_domain_counter=d__Bacteria--2:gtdb_family_counter=f__Lachnospiraceae--2:gtdb_genus_counter=g__Lachnobacterium--2:gtdb_order_counter=o__Lachnospirales--2:gtdb_phylum_counter=p__Firmicutes_A--2:gtdb_species_counter=s__Lachnobacterium bovis--1||s__Lachnobacterium bovis_A--1:heptad_counter=MCP-44H--2:lbd_counter=:lca=d__Bacteria:lca_tree=g__Lachnobacterium:name=N941279:ref_name_counter=],RS_GCF_000424545.1_protein.faa_NZ_AUKC01000005.1_90@PF00015_full_PFAM.450.652:0.0858177[&&NHX:Type=GTDB:gtdb_class=c__Clostridia:gtdb_domain=d__Bacteria:gtdb_family=f__Lachnospiraceae:gtdb_genus=g__Butyrivibrio:gtdb_order=o__Lachnospirales:gtdb_phylum=p__Firmicutes_A:gtdb_species=s__Butyrivibrio sp000424545:heptad=MCP-44H:species=d__Bacteria_p__Firmicutes_A_c__Clostridia_o__Lachnospirales_f__Lachnospiraceae_g__Butyrivibrio_s__Butyrivibrio sp000424545])0.55:0.0272574[&&NHX:Sample_counter=:Type_counter=GTDB--3:capture_class_counter=:capture_domain_counter=:capture_family_counter=:capture_genus_counter=:capture_order_counter=:capture_phylum_counter=:capture_species_counter=:evoltype=D:gtdb_class_counter=c__Clostridia--3:gtdb_domain_counter=d__Bacteria--3:gtdb_family_counter=f__Lachnospiraceae--3:gtdb_genus_counter=g__Butyrivibrio--1||g__Lachnobacterium--2:gtdb_order_counter=o__Lachnospirales--3:gtdb_phylum_counter=p__Firmicutes_A--3:gtdb_species_counter=s__Butyrivibrio sp000424545--1||s__Lachnobacterium bovis--1||s__Lachnobacterium bovis_A--1:heptad_counter=MCP-44H--3:lbd_counter=:lca=d__Bacteria:lca_tree=f__Lachnospiraceae:name=N941281:ref_name_counter=])0.999:0.124117[&&NHX:Sample_counter=:Type_counter=GTDB--4:capture_class_counter=:capture_domain_counter=:capture_family_counter=:capture_genus_counter=:capture_order_counter=:capture_phylum_counter=:capture_species_counter=:evoltype=D:gtdb_class_counter=c__Clostridia--4:gtdb_domain_counter=d__Bacteria--4:gtdb_family_counter=f__Lachnospiraceae--4:gtdb_genus_counter=g__Butyrivibrio--1||g__Lachnobacterium--2||g__NK4A144--1:gtdb_order_counter=o__Lachnospirales--4:gtdb_phylum_counter=p__Firmicutes_A--4:gtdb_species_counter=s__Butyrivibrio sp000424545--1||s__Lachnobacterium bovis--1||s__Lachnobacterium bovis_A--1||s__NK4A144 sp905236275--1:heptad_counter=MCP-44H--4:lbd_counter=:lca=d__Bacteria:lca_tree=f__Lachnospiraceae:name=N941282:ref_name_counter=],(GB_GCA_017470735.1_protein.faa_JAFUYB010000008.1_6@PF00015_full_PFAM.455.673:0.0342607[&&NHX:Type=GTDB:gtdb_class=c__Clostridia:gtdb_domain=d__Bacteria:gtdb_family=f__Lachnospiraceae:gtdb_genus=g__RGIG4930:gtdb_order=o__Lachnospirales:gtdb_phylum=p__Firmicutes_A:gtdb_species=s__RGIG4930 sp017470735:heptad=MCP-44H:species=d__Bacteria_p__Firmicutes_A_c__Clostridia_o__Lachnospirales_f__Lachnospiraceae_g__RGIG4930_s__RGIG4930 sp017470735],(((GB_GCA_015057115.1_protein.faa_SVEZ01000002.1_25@PF00015_full_PFAM.456.665:0.0576361[&&NHX:Type=GTDB:gtdb_class=c__Clostridia:gtdb_domain=d__Bacteria:gtdb_family=f__Lachnospiraceae:gtdb_genus=g__XBB1006:gtdb_order=o__Lachnospirales:gtdb_phylum=p__Firmicutes_A:gtdb_species=s__XBB1006 sp015057115:heptad=MCP-44H:species=d__Bacteria_p__Firmicutes_A_c__Clostridia_o__Lachnospirales_f__Lachnospiraceae_g__XBB1006_s__XBB1006 sp015057115],(GB_GCA_015057205.1_protein.faa_SVEW01000069.1_1@PF00015_full_PFAM.444.664:0.0417494[&&NHX:Type=GTDB:gtdb_class=c__Clostridia:gtdb_domain=d__Bacteria:gtdb_family=f__Lachnospiraceae:gtdb_genus=g__XBB1006:gtdb_order=o__Lachnospirales:gtdb_phylum=p__Firmicutes_A:gtdb_species=s__XBB1006 sp015057205:heptad=MCP-44H:species=d__Bacteria_p__Firmicutes_A_c__Clostridia_o__Lachnospirales_f__Lachnospiraceae_g__XBB1006_s__XBB1006 sp015057205],GB_GCA_900115795.1_protein.faa_FOXT01000004.1_41@PF00015_full_PFAM.457.666:0.0078239[&&NHX:Type=GTDB:gtdb_class=c__Clostridia:gtdb_domain=d__Bacteria:gtdb_family=f__Lachnospiraceae:gtdb_genus=g__XBB1006:gtdb_order=o__Lachnospirales:gtdb_phylum=p__Firmicutes_A:gtdb_species=s__XBB1006 sp900115795:heptad=MCP-44H:species=d__Bacteria_p__Firmicutes_A_c__Clostridia_o__Lachnospirales_f__Lachnospiraceae_g__XBB1006_s__XBB1006 sp900115795])0.817:0.0147302[&&NHX:Sample_counter=:Type_counter=GTDB--2:capture_class_counter=:capture_domain_counter=:capture_family_counter=:capture_genus_counter=:capture_order_counter=:capture_phylum_counter=:capture_species_counter=:evoltype=D:gtdb_class_counter=c__Clostridia--2:gtdb_domain_counter=d__Bacteria--2:gtdb_family_counter=f__Lachnospiraceae--2:gtdb_genus_counter=g__XBB1006--2:gtdb_order_counter=o__Lachnospirales--2:gtdb_phylum_counter=p__Firmicutes_A--2:gtdb_species_counter=s__XBB1006 sp015057205--1||s__XBB1006 sp900115795--1:heptad_counter=MCP-44H--2:lbd_counter=:lca=d__Bacteria:lca_tree=g__XBB1006:name=N941287:ref_name_counter=])0.733:0.0114671[&&NHX:Sample_counter=:Type_counter=GTDB--3:capture_class_counter=:capture_domain_counter=:capture_family_counter=:capture_genus_counter=:capture_order_counter=:capture_phylum_counter=:capture_species_counter=:evoltype=D:gtdb_class_counter=c__Clostridia--3:gtdb_domain_counter=d__Bacteria--3:gtdb_family_counter=f__Lachnospiraceae--3:gtdb_genus_counter=g__XBB1006--3:gtdb_order_counter=o__Lachnospirales--3:gtdb_phylum_counter=p__Firmicutes_A--3:gtdb_species_counter=s__XBB1006 sp015057115--1||s__XBB1006 sp015057205--1||s__XBB1006 sp900115795--1:heptad_counter=MCP-44H--3:lbd_counter=:lca=d__Bacteria:lca_tree=g__XBB1006:name=N941288:ref_name_counter=],(GB_GCA_015057115.1_protein.faa_SVEZ01000002.1_24@PF00015_full_PFAM.455.660:0.0661128[&&NHX:Type=GTDB:gtdb_class=c__Clostridia:gtdb_domain=d__Bacteria:gtdb_family=f__Lachnospiraceae:gtdb_genus=g__XBB1006:gtdb_order=o__Lachnospirales:gtdb_phylum=p__Firmicutes_A:gtdb_species=s__XBB1006 sp015057115:heptad=MCP-44H:species=d__Bacteria_p__Firmicutes_A_c__Clostridia_o__Lachnospirales_f__Lachnospiraceae_g__XBB1006_s__XBB1006 sp015057115],(GB_GCA_015057205.1_protein.faa_SVEW01000060.1_4@PF00015_full_PFAM.455.660:0.0346562[&&NHX:Type=GTDB:gtdb_class=c__Clostridia:gtdb_domain=d__Bacteria:gtdb_family=f__Lachnospiraceae:gtdb_genus=g__XBB1006:gtdb_order=o__Lachnospirales:gtdb_phylum=p__Firmicutes_A:gtdb_species=s__XBB1006 sp015057205:heptad=MCP-44H:species=d__Bacteria_p__Firmicutes_A_c__Clostridia_o__Lachnospirales_f__Lachnospiraceae_g__XBB1006_s__XBB1006 sp015057205],GB_GCA_015057115.1_protein.faa_SVEZ01000007.1_53@PF00015_full_PFAM.370.578:0.0564432[&&NHX:Type=GTDB:gtdb_class=c__Clostridia:gtdb_domain=d__Bacteria:gtdb_family=f__Lachnospiraceae:gtdb_genus=g__XBB1006:gtdb_order=o__Lachnospirales:gtdb_phylum=p__Firmicutes_A:gtdb_species=s__XBB1006 sp015057115:heptad=MCP-44H:species=d__Bacteria_p__Firmicutes_A_c__Clostridia_o__Lachnospirales_f__Lachnospiraceae_g__XBB1006_s__XBB1006 sp015057115])0.965:0.0370471[&&NHX:Sample_counter=:Type_counter=GTDB--2:capture_class_counter=:capture_domain_counter=:capture_family_counter=:capture_genus_counter=:capture_order_counter=:capture_phylum_counter=:capture_species_counter=:evoltype=D:gtdb_class_counter=c__Clostridia--2:gtdb_domain_counter=d__Bacteria--2:gtdb_family_counter=f__Lachnospiraceae--2:gtdb_genus_counter=g__XBB1006--2:gtdb_order_counter=o__Lachnospirales--2:gtdb_phylum_counter=p__Firmicutes_A--2:gtdb_species_counter=s__XBB1006 sp015057115--1||s__XBB1006 sp015057205--1:heptad_counter=MCP-44H--2:lbd_counter=:lca=d__Bacteria:lca_tree=g__XBB1006:name=N941292:ref_name_counter=])0.863:0.0151602[&&NHX:Sample_counter=:Type_counter=GTDB--3:capture_class_counter=:capture_domain_counter=:capture_family_counter=:capture_genus_counter=:capture_order_counter=:capture_phylum_counter=:capture_species_counter=:evoltype=D:gtdb_class_counter=c__Clostridia--3:gtdb_domain_counter=d__Bacteria--3:gtdb_family_counter=f__Lachnospiraceae--3:gtdb_genus_counter=g__XBB1006--3:gtdb_order_counter=o__Lachnospirales--3:gtdb_phylum_counter=p__Firmicutes_A--3:gtdb_species_counter=s__XBB1006 sp015057115--2||s__XBB1006 sp015057205--1:heptad_counter=MCP-44H--3:lbd_counter=:lca=d__Bacteria:lca_tree=g__XBB1006:name=N941293:ref_name_counter=])0.96:0.0363579[&&NHX:Sample_counter=:Type_counter=GTDB--6:capture_class_counter=:capture_domain_counter=:capture_family_counter=:capture_genus_counter=:capture_order_counter=:capture_phylum_counter=:capture_species_counter=:evoltype=D:gtdb_class_counter=c__Clostridia--6:gtdb_domain_counter=d__Bacteria--6:gtdb_family_counter=f__Lachnospiraceae--6:gtdb_genus_counter=g__XBB1006--6:gtdb_order_counter=o__Lachnospirales--6:gtdb_phylum_counter=p__Firmicutes_A--6:gtdb_species_counter=s__XBB1006 sp015057115--3||s__XBB1006 sp015057205--2||s__XBB1006 sp900115795--1:heptad_counter=MCP-44H--6:lbd_counter=:lca=d__Bacteria:lca_tree=g__XBB1006:name=N941294:ref_name_counter=],((GB_GCA_905236585.1_protein.faa_CAJOQZ010000116.1_2@PF00015_full_PFAM.448.669:0.0684791[&&NHX:Type=GTDB:gtdb_class=c__Clostridia:gtdb_domain=d__Bacteria:gtdb_family=f__Lachnospiraceae:gtdb_genus=g__RGIG4930:gtdb_order=o__Lachnospirales:gtdb_phylum=p__Firmicutes_A:gtdb_species=s__RGIG4930 sp905236585:heptad=MCP-44H:species=d__Bacteria_p__Firmicutes_A_c__Clostridia_o__Lachnospirales_f__Lachnospiraceae_g__RGIG4930_s__RGIG4930 sp905236585],(GB_GCA_900114405.1_protein.faa_FOSY01000019.1_27@PF00015_full_PFAM.461.659:0.209861,(RS_GCF_900111325.1_protein.faa_NZ_FOGW01000007.1_38@PF00015_full_PFAM.450.656:0.109029[&&NHX:Type=GTDB:gtdb_class=c__Clostridia:gtdb_domain=d__Bacteria:gtdb_family=f__Lachnospiraceae:gtdb_genus=g__Lachnobacterium:gtdb_order=o__Lachnospirales:gtdb_phylum=p__Firmicutes_A:gtdb_species=s__Lachnobacterium bovis_A:heptad=MCP-44H:species=d__Bacteria_p__Firmicutes_A_c__Clostridia_o__Lachnospirales_f__Lachnospiraceae_g__Lachnobacterium_s__Lachnobacterium bovis_A],GB_GCA_900113385.1_protein.faa_FOPE01000040.1_6@PF00015_full_PFAM.462.663:0.0426428[&&NHX:Type=GTDB:gtdb_class=c__Clostridia:gtdb_domain=d__Bacteria:gtdb_family=f__Lachnospiraceae:gtdb_genus=g__Lachnobacterium:gtdb_order=o__Lachnospirales:gtdb_phylum=p__Firmicutes_A:gtdb_species=s__Lachnobacterium sp900113385:heptad=MCP-44H:species=d__Bacteria_p__Firmicutes_A_c__Clostridia_o__Lachnospirales_f__Lachnospiraceae_g__Lachnobacterium_s__Lachnobacterium sp900113385])0.997:0.155704[&&NHX:Sample_counter=:Type_counter=GTDB--2:capture_class_counter=:capture_domain_counter=:capture_family_counter=:capture_genus_counter=:capture_order_counter=:capture_phylum_counter=:capture_species_counter=:evoltype=D:gtdb_class_counter=c__Clostridia--2:gtdb_domain_counter=d__Bacteria--2:gtdb_family_counter=f__Lachnospiraceae--2:gtdb_genus_counter=g__Lachnobacterium--2:gtdb_order_counter=o__Lachnospirales--2:gtdb_phylum_counter=p__Firmicutes_A--2:gtdb_species_counter=s__Lachnobacterium bovis_A--1||s__Lachnobacterium sp900113385--1:heptad_counter=MCP-44H--2:lbd_counter=:lca=d__Bacteria:lca_tree=g__Lachnobacterium:name=N941299:ref_name_counter=])0.994:0.124845[&&NHX:Sample_counter=:Type_counter=GTDB--2:capture_class_counter=:capture_domain_counter=:capture_family_counter=:capture_genus_counter=:capture_order_counter=:capture_phylum_counter=:capture_species_counter=:gtdb_class_counter=c__Clostridia--2:gtdb_domain_counter=d__Bacteria--2:gtdb_family_counter=f__Lachnospiraceae--2:gtdb_genus_counter=g__Lachnobacterium--2:gtdb_order_counter=o__Lachnospirales--2:gtdb_phylum_counter=p__Firmicutes_A--2:gtdb_species_counter=s__Lachnobacterium bovis_A--1||s__Lachnobacterium sp900113385--1:heptad_counter=MCP-44H--2:lbd_counter=:lca_tree=g__Lachnobacterium:name=N941300:ref_name_counter=])0.914:0.0343767[&&NHX:Sample_counter=:Type_counter=GTDB--3:capture_class_counter=:capture_domain_counter=:capture_family_counter=:capture_genus_counter=:capture_order_counter=:capture_phylum_counter=:capture_species_counter=:gtdb_class_counter=c__Clostridia--3:gtdb_domain_counter=d__Bacteria--3:gtdb_family_counter=f__Lachnospiraceae--3:gtdb_genus_counter=g__Lachnobacterium--2||g__RGIG4930--1:gtdb_order_counter=o__Lachnospirales--3:gtdb_phylum_counter=p__Firmicutes_A--3:gtdb_species_counter=s__Lachnobacterium bovis_A--1||s__Lachnobacterium sp900113385--1||s__RGIG4930 sp905236585--1:heptad_counter=MCP-44H--3:lbd_counter=:lca_tree=f__Lachnospiraceae:name=N941301:ref_name_counter=],GB_GCA_015057825.1_protein.faa_SVDN01000017.1_22@PF00015_full_PFAM.444.662:0.12508[&&NHX:Type=GTDB:gtdb_class=c__Clostridia:gtdb_domain=d__Bacteria:gtdb_family=f__Lachnospiraceae:gtdb_genus=g__RUG12871:gtdb_order=o__Lachnospirales:gtdb_phylum=p__Firmicutes_A:gtdb_species=s__RUG12871 sp015057825:heptad=MCP-44H:species=d__Bacteria_p__Firmicutes_A_c__Clostridia_o__Lachnospirales_f__Lachnospiraceae_g__RUG12871_s__RUG12871 sp015057825])0.072:0.0224832[&&NHX:Sample_counter=:Type_counter=GTDB--4:capture_class_counter=:capture_domain_counter=:capture_family_counter=:capture_genus_counter=:capture_order_counter=:capture_phylum_counter=:capture_species_counter=:gtdb_class_counter=c__Clostridia--4:gtdb_domain_counter=d__Bacteria--4:gtdb_family_counter=f__Lachnospiraceae--4:gtdb_genus_counter=g__Lachnobacterium--2||g__RGIG4930--1||g__RUG12871--1:gtdb_order_counter=o__Lachnospirales--4:gtdb_phylum_counter=p__Firmicutes_A--4:gtdb_species_counter=s__Lachnobacterium bovis_A--1||s__Lachnobacterium sp900113385--1||s__RGIG4930 sp905236585--1||s__RUG12871 sp015057825--1:heptad_counter=MCP-44H--4:lbd_counter=:lca_tree=f__Lachnospiraceae:name=N941303:ref_name_counter=])0.424:0.0201796[&&NHX:Sample_counter=:Type_counter=GTDB--10:capture_class_counter=:capture_domain_counter=:capture_family_counter=:capture_genus_counter=:capture_order_counter=:capture_phylum_counter=:capture_species_counter=:evoltype=D:gtdb_class_counter=c__Clostridia--10:gtdb_domain_counter=d__Bacteria--10:gtdb_family_counter=f__Lachnospiraceae--10:gtdb_genus_counter=g__Lachnobacterium--2||g__RGIG4930--1||g__RUG12871--1||g__XBB1006--6:gtdb_order_counter=o__Lachnospirales--10:gtdb_phylum_counter=p__Firmicutes_A--10:gtdb_species_counter=s__Lachnobacterium bovis_A--1||s__Lachnobacterium sp900113385--1||s__RGIG4930 sp905236585--1||s__RUG12871 sp015057825--1||s__XBB1006 sp015057115--3||s__XBB1006 sp015057205--2||s__XBB1006 sp900115795--1:heptad_counter=MCP-44H--10:lbd_counter=:lca=d__Bacteria:lca_tree=f__Lachnospiraceae:name=N941304:ref_name_counter=])1:0.136291[&&NHX:Sample_counter=:Type_counter=GTDB--11:capture_class_counter=:capture_domain_counter=:capture_family_counter=:capture_genus_counter=:capture_order_counter=:capture_phylum_counter=:capture_species_counter=:evoltype=D:gtdb_class_counter=c__Clostridia--11:gtdb_domain_counter=d__Bacteria--11:gtdb_family_counter=f__Lachnospiraceae--11:gtdb_genus_counter=g__Lachnobacterium--2||g__RGIG4930--2||g__RUG12871--1||g__XBB1006--6:gtdb_order_counter=o__Lachnospirales--11:gtdb_phylum_counter=p__Firmicutes_A--11:gtdb_species_counter=s__Lachnobacterium bovis_A--1||s__Lachnobacterium sp900113385--1||s__RGIG4930 sp017470735--1||s__RGIG4930 sp905236585--1||s__RUG12871 sp015057825--1||s__XBB1006 sp015057115--3||s__XBB1006 sp015057205--2||s__XBB1006 sp900115795--1:heptad_counter=MCP-44H--11:lbd_counter=:lca=d__Bacteria:lca_tree=f__Lachnospiraceae:name=N941305:ref_name_counter=])0.962:0.0643209[&&NHX:Sample_counter=:Type_counter=GTDB--15:capture_class_counter=:capture_domain_counter=:capture_family_counter=:capture_genus_counter=:capture_order_counter=:capture_phylum_counter=:capture_species_counter=:evoltype=D:gtdb_class_counter=c__Clostridia--15:gtdb_domain_counter=d__Bacteria--15:gtdb_family_counter=f__Lachnospiraceae--15:gtdb_genus_counter=g__Butyrivibrio--1||g__Lachnobacterium--4||g__NK4A144--1||g__RGIG4930--2||g__RUG12871--1||g__XBB1006--6:gtdb_order_counter=o__Lachnospirales--15:gtdb_phylum_counter=p__Firmicutes_A--15:gtdb_species_counter=s__Butyrivibrio sp000424545--1||s__Lachnobacterium bovis--1||s__Lachnobacterium bovis_A--2||s__Lachnobacterium sp900113385--1||s__NK4A144 sp905236275--1||s__RGIG4930 sp017470735--1||s__RGIG4930 sp905236585--1||s__RUG12871 sp015057825--1||s__XBB1006 sp015057115--3||s__XBB1006 sp015057205--2||s__XBB1006 sp900115795--1:heptad_counter=MCP-44H--15:lbd_counter=:lca=d__Bacteria:lca_tree=f__Lachnospiraceae:name=N941306:ref_name_counter=])0.768:0.0436962[&&NHX:Sample_counter=:Type_counter=GTDB--56:capture_class_counter=:capture_domain_counter=:capture_family_counter=:capture_genus_counter=:capture_order_counter=:capture_phylum_counter=:capture_species_counter=:evoltype=D:gtdb_class_counter=c__Clostridia--56:gtdb_domain_counter=d__Bacteria--56:gtdb_family_counter=f__Lachnospiraceae--56:gtdb_genus_counter=g__AC2028--4||g__AM51-8--1||g__Agathobacter--1||g__Butyrivibrio--2||g__CAG-127--1||g__CAG-411--1||g__CAG-590--1||g__Eubacterium_C--1||g__Lachnobacterium--4||g__NK4A136--3||g__NK4A144--10||g__RGIG3528--1||g__RGIG4930--4||g__RUG11977--4||g__RUG12871--1||g__SIG280--1||g__SIG333--1||g__SZUA-448--1||g__UBA1712--2||g__UBA2868--3||g__XBB1006--7||g__XBD2001--2:gtdb_order_counter=o__Lachnospirales--56:gtdb_phylum_counter=p__Firmicutes_A--56:gtdb_species_counter=s__AC2028 sp000702085--1||s__AC2028 sp016291475--1||s__AC2028 sp017940415--1||s__AC2028 sp017962825--1||s__AM51-8 sp017634455--1||s__Agathobacter ruminis--1||s__Butyrivibrio sp000424545--1||s__Butyrivibrio sp000621565--1||s__CAG-127 sp900321145--1||s__CAG-411 sp902795895--1||s__CAG-590 sp905236365--1||s__Eubacterium_C sp905236295--1||s__Lachnobacterium bovis--1||s__Lachnobacterium bovis_A--2||s__Lachnobacterium sp900113385--1||s__NK4A136 sp000687675--1||s__NK4A136 sp002373855--1||s__NK4A136 sp902793845--1||s__NK4A144 sp000622025--1||s__NK4A144 sp017448845--2||s__NK4A144 sp017633935--1||s__NK4A144 sp017634355--1||s__NK4A144 sp902779445--1||s__NK4A144 sp902782575--1||s__NK4A144 sp902782655--1||s__NK4A144 sp902797705--1||s__NK4A144 sp905236275--1||s__RGIG3528 sp016283775--1||s__RGIG4930 sp017470735--1||s__RGIG4930 sp017477005--1||s__RGIG4930 sp905233955--1||s__RGIG4930 sp905236585--1||s__RUG11977 sp017427685--1||s__RUG11977 sp017960415--1||s__RUG11977 sp017964055--1||s__RUG11977 sp905236925--1||s__RUG12871 sp015057825--1||s__SIG280 sp017550165--1||s__SIG333 sp015056815--1||s__SZUA-448 sp017958465--1||s__UBA1712 sp002393095--1||s__UBA1712 sp902778165--1||s__UBA2868 sp002368575--1||s__UBA2868 sp002373875--1||s__UBA2868 sp003484785--1||s__XBB1006 sp015057115--3||s__XBB1006 sp015057205--2||s__XBB1006 sp017442585--1||s__XBB1006 sp900115795--1||s__XBD2001 sp905233835--2:heptad_counter=MCP-44H--56:lbd_counter=:lca=d__Bacteria:lca_tree=f__Lachnospiraceae:name=N941307:ref_name_counter=])0.601:0.0245464[&&NHX:Sample_counter=:Type_counter=GTDB--123:capture_class_counter=:capture_domain_counter=:capture_family_counter=:capture_genus_counter=:capture_order_counter=:capture_phylum_counter=:capture_species_counter=:evoltype=D:gtdb_class_counter=c__Clostridia--122||c__Gammaproteobacteria--1:gtdb_domain_counter=d__Bacteria--123:gtdb_family_counter=f__Lachnospiraceae--122||f__Succinivibrionaceae--1:gtdb_genus_counter=g__AC2028--4||g__AM51-8--3||g__Acetitomaculum--1||g__Agathobacter--1||g__Butyrivibrio--21||g__CAG-127--1||g__CAG-411--1||g__CAG-590--1||g__Catonella--2||g__Eubacterium_C--1||g__FD2005--3||g__JAEEOQ01--1||g__Lachnobacterium--5||g__Lachnospira--3||g__NK4A136--3||g__NK4A144--22||g__Pseudobutyrivibrio--17||g__RGIG3528--1||g__RGIG4930--4||g__RUG11977--4||g__RUG12871--1||g__SIG280--1||g__SIG333--1||g__SZUA-448--1||g__Succinivibrio--1||g__UBA1712--2||g__UBA2868--3||g__UBA629--1||g__Weimeria--2||g__XBB1006--9||g__XBD2001--2:gtdb_order_counter=o__Enterobacterales--1||o__Lachnospirales--122:gtdb_phylum_counter=p__Firmicutes_A--122||p__Proteobacteria--1:gtdb_species_counter=s__AC2028 sp000702085--1||s__AC2028 sp016291475--1||s__AC2028 sp017940415--1||s__AC2028 sp017962825--1||s__AM51-8 sp017470985--1||s__AM51-8 sp017634455--2||s__Acetitomaculum ruminis--1||s__Agathobacter ruminis--1||s__Butyrivibrio fibrisolvens--1||s__Butyrivibrio fibrisolvens_C--1||s__Butyrivibrio proteoclasticus_A--1||s__Butyrivibrio proteoclasticus_B--1||s__Butyrivibrio sp000420825--1||s__Butyrivibrio sp000420845--1||s__Butyrivibrio sp000420945--1||s__Butyrivibrio sp000423925--2||s__Butyrivibrio sp000423945--1||s__Butyrivibrio sp000424145--1||s__Butyrivibrio sp000424385--1||s__Butyrivibrio sp000424545--3||s__Butyrivibrio sp000621565--1||s__Butyrivibrio sp000621605--1||s__Butyrivibrio sp000703165--1||s__Butyrivibrio sp900104155--1||s__Butyrivibrio sp900112195--2||s__CAG-127 sp900321145--1||s__CAG-411 sp902795895--1||s__CAG-590 sp905236365--1||s__Catonella sp902796595--2||s__Eubacterium_C sp905236295--1||s__FD2005 sp000702525--1||s__FD2005 sp017392525--2||s__JAEEOQ01 sp016284355--1||s__Lachnobacterium bovis--1||s__Lachnobacterium bovis_A--2||s__Lachnobacterium sp900113385--2||s__Lachnospira multipara--1||s__Lachnospira multipara_A--1||s__Lachnospira pectinoschiza_B--1||s__NK4A136 sp000687675--1||s__NK4A136 sp002373855--1||s__NK4A136 sp902793845--1||s__NK4A144 sp000424365--2||s__NK4A144 sp000622025--1||s__NK4A144 sp000701625--1||s__NK4A144 sp000746015--3||s__NK4A144 sp017448845--2||s__NK4A144 sp017633935--1||s__NK4A144 sp017634355--1||s__NK4A144 sp900114405--2||s__NK4A144 sp900168235--3||s__NK4A144 sp902779445--1||s__NK4A144 sp902782575--1||s__NK4A144 sp902782655--1||s__NK4A144 sp902797705--1||s__NK4A144 sp905236275--1||s__NK4A144 sp905236615--1||s__Pseudobutyrivibrio fibrisolvens_A--1||s__Pseudobutyrivibrio ruminis--1||s__Pseudobutyrivibrio ruminis_A--1||s__Pseudobutyrivibrio ruminis_B--1||s__Pseudobutyrivibrio ruminis_C--1||s__Pseudobutyrivibrio ruminis_E--1||s__Pseudobutyrivibrio ruminis_F--1||s__Pseudobutyrivibrio sp000621865--1||s__Pseudobutyrivibrio sp015057185--1||s__Pseudobutyrivibrio sp017934625--1||s__Pseudobutyrivibrio sp900100545--1||s__Pseudobutyrivibrio sp900104335--1||s__Pseudobutyrivibrio sp900107545--1||s__Pseudobutyrivibrio sp900113655--1||s__Pseudobutyrivibrio sp902775195--1||s__Pseudobutyrivibrio xylanivorans--1||s__Pseudobutyrivibrio xylanivorans_A--1||s__RGIG3528 sp016283775--1||s__RGIG4930 sp017470735--1||s__RGIG4930 sp017477005--1||s__RGIG4930 sp905233955--1||s__RGIG4930 sp905236585--1||s__RUG11977 sp017427685--1||s__RUG11977 sp017960415--1||s__RUG11977 sp017964055--1||s__RUG11977 sp905236925--1||s__RUG12871 sp015057825--1||s__SIG280 sp017550165--1||s__SIG333 sp015056815--1||s__SZUA-448 sp017958465--1||s__Succinivibrio sp017959135--1||s__UBA1712 sp002393095--1||s__UBA1712 sp902778165--1||s__UBA2868 sp002368575--1||s__UBA2868 sp002373875--1||s__UBA2868 sp003484785--1||s__UBA629 sp017994075--1||s__Weimeria sp900100095--1||s__Weimeria sp902803645--1||s__XBB1006 sp015057115--3||s__XBB1006 sp015057205--3||s__XBB1006 sp017442585--1||s__XBB1006 sp900115795--2||s__XBD2001 sp905233835--2:heptad_counter=MCP-44H--123:lbd_counter=:lca=d__Bacteria:lca_tree=f__Lachnospiraceae:name=N941308:ref_name_counter=],(GB_GCA_900315945.1_protein.faa_ONAZ01000018.1_6@PF00015_full_PFAM.455.664:0.0485577[&&NHX:Type=GTDB:gtdb_class=c__Clostridia:gtdb_domain=d__Bacteria:gtdb_family=f__Lachnospiraceae:gtdb_genus=g__RUG191:gtdb_order=o__Lachnospirales:gtdb_phylum=p__Firmicutes_A:gtdb_species=s__RUG191 sp900315945:heptad=MCP-44H:species=d__Bacteria_p__Firmicutes_A_c__Clostridia_o__Lachnospirales_f__Lachnospiraceae_g__RUG191_s__RUG191 sp900315945],((GB_GCA_002373675.1_protein.faa_DFLF01000016.1_218@PF00015_full_PFAM.452.660:5e-09[&&NHX:Type=GTDB:gtdb_class=c__Clostridia:gtdb_domain=d__Bacteria:gtdb_family=f__Lachnospiraceae:gtdb_genus=g__RUG191:gtdb_order=o__Lachnospirales:gtdb_phylum=p__Firmicutes_A:gtdb_species=s__RUG191 sp002373675:heptad=MCP-44H:species=d__Bacteria_p__Firmicutes_A_c__Clostridia_o__Lachnospirales_f__Lachnospiraceae_g__RUG191_s__RUG191 sp002373675],GB_GCA_015057165.1_protein.faa_SVEY01000022.1_30@PF00015_full_PFAM.451.662:0.00320922[&&NHX:Type=GTDB:gtdb_class=c__Clostridia:gtdb_domain=d__Bacteria:gtdb_family=f__Lachnospiraceae:gtdb_genus=g__RUG191:gtdb_order=o__Lachnospirales:gtdb_phylum=p__Firmicutes_A:gtdb_species=s__RUG191 sp015057165:heptad=MCP-44H:species=d__Bacteria_p__Firmicutes_A_c__Clostridia_o__Lachnospirales_f__Lachnospiraceae_g__RUG191_s__RUG191 sp015057165])0.941:0.030367[&&NHX:Sample_counter=:Type_counter=GTDB--2:capture_class_counter=:capture_domain_counter=:capture_family_counter=:capture_genus_counter=:capture_order_counter=:capture_phylum_counter=:capture_species_counter=:evoltype=D:gtdb_class_counter=c__Clostridia--2:gtdb_domain_counter=d__Bacteria--2:gtdb_family_counter=f__Lachnospiraceae--2:gtdb_genus_counter=g__RUG191--2:gtdb_order_counter=o__Lachnospirales--2:gtdb_phylum_counter=p__Firmicutes_A--2:gtdb_species_counter=s__RUG191 sp002373675--1||s__RUG191 sp015057165--1:heptad_counter=MCP-44H--2:lbd_counter=:lca=d__Bacteria:lca_tree=g__RUG191:name=N941312:ref_name_counter=],(GB_GCA_900316395.1_protein.faa_ONCT01000030.1_10@PF00015_full_PFAM.461.668:0.00330818[&&NHX:Type=GTDB:gtdb_class=c__Clostridia:gtdb_domain=d__Bacteria:gtdb_family=f__Lachnospiraceae:gtdb_genus=g__RUG191:gtdb_order=o__Lachnospirales:gtdb_phylum=p__Firmicutes_A:gtdb_species=s__RUG191 sp900316395:heptad=MCP-44H:species=d__Bacteria_p__Firmicutes_A_c__Clostridia_o__Lachnospirales_f__Lachnospiraceae_g__RUG191_s__RUG191 sp900316395],GB_GCA_905234245.1_protein.faa_CAJOGN010000035.1_5@PF00015_full_PFAM.461.668:5e-09[&&NHX:Type=GTDB:gtdb_class=c__Clostridia:gtdb_domain=d__Bacteria:gtdb_family=f__Lachnospiraceae:gtdb_genus=g__RUG191:gtdb_order=o__Lachnospirales:gtdb_phylum=p__Firmicutes_A:gtdb_species=s__RUG191 sp905234245:heptad=MCP-44H:species=d__Bacteria_p__Firmicutes_A_c__Clostridia_o__Lachnospirales_f__Lachnospiraceae_g__RUG191_s__RUG191 sp905234245])0.993:0.0404441[&&NHX:Sample_counter=:Type_counter=GTDB--2:capture_class_counter=:capture_domain_counter=:capture_family_counter=:capture_genus_counter=:capture_order_counter=:capture_phylum_counter=:capture_species_counter=:evoltype=D:gtdb_class_counter=c__Clostridia--2:gtdb_domain_counter=d__Bacteria--2:gtdb_family_counter=f__Lachnospiraceae--2:gtdb_genus_counter=g__RUG191--2:gtdb_order_counter=o__Lachnospirales--2:gtdb_phylum_counter=p__Firmicutes_A--2:gtdb_species_counter=s__RUG191 sp900316395--1||s__RUG191 sp905234245--1:heptad_counter=MCP-44H--2:lbd_counter=:lca=d__Bacteria:lca_tree=g__RUG191:name=N941315:ref_name_counter=])0.907:0.0359677[&&NHX:Sample_counter=:Type_counter=GTDB--4:capture_class_counter=:capture_domain_counter=:capture_family_counter=:capture_genus_counter=:capture_order_counter=:capture_phylum_counter=:capture_species_counter=:evoltype=D:gtdb_class_counter=c__Clostridia--4:gtdb_domain_counter=d__Bacteria--4:gtdb_family_counter=f__Lachnospiraceae--4:gtdb_genus_counter=g__RUG191--4:gtdb_order_counter=o__Lachnospirales--4:gtdb_phylum_counter=p__Firmicutes_A--4:gtdb_species_counter=s__RUG191 sp002373675--1||s__RUG191 sp015057165--1||s__RUG191 sp900316395--1||s__RUG191 sp905234245--1:heptad_counter=MCP-44H--4:lbd_counter=:lca=d__Bacteria:lca_tree=g__RUG191:name=N941316:ref_name_counter=])1:0.21266[&&NHX:Sample_counter=:Type_counter=GTDB--5:capture_class_counter=:capture_domain_counter=:capture_family_counter=:capture_genus_counter=:capture_order_counter=:capture_phylum_counter=:capture_species_counter=:evoltype=D:gtdb_class_counter=c__Clostridia--5:gtdb_domain_counter=d__Bacteria--5:gtdb_family_counter=f__Lachnospiraceae--5:gtdb_genus_counter=g__RUG191--5:gtdb_order_counter=o__Lachnospirales--5:gtdb_phylum_counter=p__Firmicutes_A--5:gtdb_species_counter=s__RUG191 sp002373675--1||s__RUG191 sp015057165--1||s__RUG191 sp900315945--1||s__RUG191 sp900316395--1||s__RUG191 sp905234245--1:heptad_counter=MCP-44H--5:lbd_counter=:lca=d__Bacteria:lca_tree=g__RUG191:name=N941317:ref_name_counter=])0.757:0.0127111[&&NHX:Sample_counter=:Type_counter=GTDB--128:capture_class_counter=:capture_domain_counter=:capture_family_counter=:capture_genus_counter=:capture_order_counter=:capture_phylum_counter=:capture_species_counter=:evoltype=D:gtdb_class_counter=c__Clostridia--127||c__Gammaproteobacteria--1:gtdb_domain_counter=d__Bacteria--128:gtdb_family_counter=f__Lachnospiraceae--127||f__Succinivibrionaceae--1:gtdb_genus_counter=g__AC2028--4||g__AM51-8--3||g__Acetitomaculum--1||g__Agathobacter--1||g__Butyrivibrio--21||g__CAG-127--1||g__CAG-411--1||g__CAG-590--1||g__Catonella--2||g__Eubacterium_C--1||g__FD2005--3||g__JAEEOQ01--1||g__Lachnobacterium--5||g__Lachnospira--3||g__NK4A136--3||g__NK4A144--22||g__Pseudobutyrivibrio--17||g__RGIG3528--1||g__RGIG4930--4||g__RUG11977--4||g__RUG12871--1||g__RUG191--5||g__SIG280--1||g__SIG333--1||g__SZUA-448--1||g__Succinivibrio--1||g__UBA1712--2||g__UBA2868--3||g__UBA629--1||g__Weimeria--2||g__XBB1006--9||g__XBD2001--2:gtdb_order_counter=o__Enterobacterales--1||o__Lachnospirales--127:gtdb_phylum_counter=p__Firmicutes_A--127||p__Proteobacteria--1:gtdb_species_counter=s__AC2028 sp000702085--1||s__AC2028 sp016291475--1||s__AC2028 sp017940415--1||s__AC2028 sp017962825--1||s__AM51-8 sp017470985--1||s__AM51-8 sp017634455--2||s__Acetitomaculum ruminis--1||s__Agathobacter ruminis--1||s__Butyrivibrio fibrisolvens--1||s__Butyrivibrio fibrisolvens_C--1||s__Butyrivibrio proteoclasticus_A--1||s__Butyrivibrio proteoclasticus_B--1||s__Butyrivibrio sp000420825--1||s__Butyrivibrio sp000420845--1||s__Butyrivibrio sp000420945--1||s__Butyrivibrio sp000423925--2||s__Butyrivibrio sp000423945--1||s__Butyrivibrio sp000424145--1||s__Butyrivibrio sp000424385--1||s__Butyrivibrio sp000424545--3||s__Butyrivibrio sp000621565--1||s__Butyrivibrio sp000621605--1||s__Butyrivibrio sp000703165--1||s__Butyrivibrio sp900104155--1||s__Butyrivibrio sp900112195--2||s__CAG-127 sp900321145--1||s__CAG-411 sp902795895--1||s__CAG-590 sp905236365--1||s__Catonella sp902796595--2||s__Eubacterium_C sp905236295--1||s__FD2005 sp000702525--1||s__FD2005 sp017392525--2||s__JAEEOQ01 sp016284355--1||s__Lachnobacterium bovis--1||s__Lachnobacterium bovis_A--2||s__Lachnobacterium sp900113385--2||s__Lachnospira multipara--1||s__Lachnospira multipara_A--1||s__Lachnospira pectinoschiza_B--1||s__NK4A136 sp000687675--1||s__NK4A136 sp002373855--1||s__NK4A136 sp902793845--1||s__NK4A144 sp000424365--2||s__NK4A144 sp000622025--1||s__NK4A144 sp000701625--1||s__NK4A144 sp000746015--3||s__NK4A144 sp017448845--2||s__NK4A144 sp017633935--1||s__NK4A144 sp017634355--1||s__NK4A144 sp900114405--2||s__NK4A144 sp900168235--3||s__NK4A144 sp902779445--1||s__NK4A144 sp902782575--1||s__NK4A144 sp902782655--1||s__NK4A144 sp902797705--1||s__NK4A144 sp905236275--1||s__NK4A144 sp905236615--1||s__Pseudobutyrivibrio fibrisolvens_A--1||s__Pseudobutyrivibrio ruminis--1||s__Pseudobutyrivibrio ruminis_A--1||s__Pseudobutyrivibrio ruminis_B--1||s__Pseudobutyrivibrio ruminis_C--1||s__Pseudobutyrivibrio ruminis_E--1||s__Pseudobutyrivibrio ruminis_F--1||s__Pseudobutyrivibrio sp000621865--1||s__Pseudobutyrivibrio sp015057185--1||s__Pseudobutyrivibrio sp017934625--1||s__Pseudobutyrivibrio sp900100545--1||s__Pseudobutyrivibrio sp900104335--1||s__Pseudobutyrivibrio sp900107545--1||s__Pseudobutyrivibrio sp900113655--1||s__Pseudobutyrivibrio sp902775195--1||s__Pseudobutyrivibrio xylanivorans--1||s__Pseudobutyrivibrio xylanivorans_A--1||s__RGIG3528 sp016283775--1||s__RGIG4930 sp017470735--1||s__RGIG4930 sp017477005--1||s__RGIG4930 sp905233955--1||s__RGIG4930 sp905236585--1||s__RUG11977 sp017427685--1||s__RUG11977 sp017960415--1||s__RUG11977 sp017964055--1||s__RUG11977 sp905236925--1||s__RUG12871 sp015057825--1||s__RUG191 sp002373675--1||s__RUG191 sp015057165--1||s__RUG191 sp900315945--1||s__RUG191 sp900316395--1||s__RUG191 sp905234245--1||s__SIG280 sp017550165--1||s__SIG333 sp015056815--1||s__SZUA-448 sp017958465--1||s__Succinivibrio sp017959135--1||s__UBA1712 sp002393095--1||s__UBA1712 sp902778165--1||s__UBA2868 sp002368575--1||s__UBA2868 sp002373875--1||s__UBA2868 sp003484785--1||s__UBA629 sp017994075--1||s__Weimeria sp900100095--1||s__Weimeria sp902803645--1||s__XBB1006 sp015057115--3||s__XBB1006 sp015057205--3||s__XBB1006 sp017442585--1||s__XBB1006 sp900115795--2||s__XBD2001 sp905233835--2:heptad_counter=MCP-44H--128:lbd_counter=:lca=d__Bacteria:lca_tree=f__Lachnospiraceae:name=N941318:ref_name_counter=])0.874:0.0206058[&&NHX:Sample_counter=:Type_counter=GTDB--129:capture_class_counter=:capture_domain_counter=:capture_family_counter=:capture_genus_counter=:capture_order_counter=:capture_phylum_counter=:capture_species_counter=:evoltype=D:gtdb_class_counter=c__Clostridia--128||c__Gammaproteobacteria--1:gtdb_domain_counter=d__Bacteria--129:gtdb_family_counter=f__Lachnospiraceae--128||f__Succinivibrionaceae--1:gtdb_genus_counter=g__AC2028--4||g__AM51-8--3||g__Acetitomaculum--1||g__Agathobacter--1||g__Butyrivibrio--21||g__CAG-127--1||g__CAG-411--1||g__CAG-590--1||g__Catonella--2||g__Eubacterium_C--1||g__FD2005--3||g__JAEEOQ01--1||g__Lachnobacterium--5||g__Lachnospira--4||g__NK4A136--3||g__NK4A144--22||g__Pseudobutyrivibrio--17||g__RGIG3528--1||g__RGIG4930--4||g__RUG11977--4||g__RUG12871--1||g__RUG191--5||g__SIG280--1||g__SIG333--1||g__SZUA-448--1||g__Succinivibrio--1||g__UBA1712--2||g__UBA2868--3||g__UBA629--1||g__Weimeria--2||g__XBB1006--9||g__XBD2001--2:gtdb_order_counter=o__Enterobacterales--1||o__Lachnospirales--128:gtdb_phylum_counter=p__Firmicutes_A--128||p__Proteobacteria--1:gtdb_species_counter=s__AC2028 sp000702085--1||s__AC2028 sp016291475--1||s__AC2028 sp017940415--1||s__AC2028 sp017962825--1||s__AM51-8 sp017470985--1||s__AM51-8 sp017634455--2||s__Acetitomaculum ruminis--1||s__Agathobacter ruminis--1||s__Butyrivibrio fibrisolvens--1||s__Butyrivibrio fibrisolvens_C--1||s__Butyrivibrio proteoclasticus_A--1||s__Butyrivibrio proteoclasticus_B--1||s__Butyrivibrio sp000420825--1||s__Butyrivibrio sp000420845--1||s__Butyrivibrio sp000420945--1||s__Butyrivibrio sp000423925--2||s__Butyrivibrio sp000423945--1||s__Butyrivibrio sp000424145--1||s__Butyrivibrio sp000424385--1||s__Butyrivibrio sp000424545--3||s__Butyrivibrio sp000621565--1||s__Butyrivibrio sp000621605--1||s__Butyrivibrio sp000703165--1||s__Butyrivibrio sp900104155--1||s__Butyrivibrio sp900112195--2||s__CAG-127 sp900321145--1||s__CAG-411 sp902795895--1||s__CAG-590 sp905236365--1||s__Catonella sp902796595--2||s__Eubacterium_C sp905236295--1||s__FD2005 sp000702525--1||s__FD2005 sp017392525--2||s__JAEEOQ01 sp016284355--1||s__Lachnobacterium bovis--1||s__Lachnobacterium bovis_A--2||s__Lachnobacterium sp900113385--2||s__Lachnospira multipara--1||s__Lachnospira multipara_A--1||s__Lachnospira pectinoschiza_B--1||s__Lachnospira sp002394205--1||s__NK4A136 sp000687675--1||s__NK4A136 sp002373855--1||s__NK4A136 sp902793845--1||s__NK4A144 sp000424365--2||s__NK4A144 sp000622025--1||s__NK4A144 sp000701625--1||s__NK4A144 sp000746015--3||s__NK4A144 sp017448845--2||s__NK4A144 sp017633935--1||s__NK4A144 sp017634355--1||s__NK4A144 sp900114405--2||s__NK4A144 sp900168235--3||s__NK4A144 sp902779445--1||s__NK4A144 sp902782575--1||s__NK4A144 sp902782655--1||s__NK4A144 sp902797705--1||s__NK4A144 sp905236275--1||s__NK4A144 sp905236615--1||s__Pseudobutyrivibrio fibrisolvens_A--1||s__Pseudobutyrivibrio ruminis--1||s__Pseudobutyrivibrio ruminis_A--1||s__Pseudobutyrivibrio ruminis_B--1||s__Pseudobutyrivibrio ruminis_C--1||s__Pseudobutyrivibrio ruminis_E--1||s__Pseudobutyrivibrio ruminis_F--1||s__Pseudobutyrivibrio sp000621865--1||s__Pseudobutyrivibrio sp015057185--1||s__Pseudobutyrivibrio sp017934625--1||s__Pseudobutyrivibrio sp900100545--1||s__Pseudobutyrivibrio sp900104335--1||s__Pseudobutyrivibrio sp900107545--1||s__Pseudobutyrivibrio sp900113655--1||s__Pseudobutyrivibrio sp902775195--1||s__Pseudobutyrivibrio xylanivorans--1||s__Pseudobutyrivibrio xylanivorans_A--1||s__RGIG3528 sp016283775--1||s__RGIG4930 sp017470735--1||s__RGIG4930 sp017477005--1||s__RGIG4930 sp905233955--1||s__RGIG4930 sp905236585--1||s__RUG11977 sp017427685--1||s__RUG11977 sp017960415--1||s__RUG11977 sp017964055--1||s__RUG11977 sp905236925--1||s__RUG12871 sp015057825--1||s__RUG191 sp002373675--1||s__RUG191 sp015057165--1||s__RUG191 sp900315945--1||s__RUG191 sp900316395--1||s__RUG191 sp905234245--1||s__SIG280 sp017550165--1||s__SIG333 sp015056815--1||s__SZUA-448 sp017958465--1||s__Succinivibrio sp017959135--1||s__UBA1712 sp002393095--1||s__UBA1712 sp902778165--1||s__UBA2868 sp002368575--1||s__UBA2868 sp002373875--1||s__UBA2868 sp003484785--1||s__UBA629 sp017994075--1||s__Weimeria sp900100095--1||s__Weimeria sp902803645--1||s__XBB1006 sp015057115--3||s__XBB1006 sp015057205--3||s__XBB1006 sp017442585--1||s__XBB1006 sp900115795--2||s__XBD2001 sp905233835--2:heptad_counter=MCP-44H--129:lbd_counter=:lca=d__Bacteria:lca_tree=f__Lachnospiraceae:name=N941319:ref_name_counter=])0.944:0.0330548[&&NHX:Sample_counter=rhizpot1--1||rhiztom2--1:Type_counter=GTDB--192||capture--2:capture_class_counter=c__Gammaproteobacteria--1||c__Planctomycetia--1:capture_domain_counter=d__Bacteria--2:capture_family_counter=f__Rhodocyclaceae--1||f__UBA1268--1:capture_genus_counter=g__Niveibacterium--1||g__QWPN01--1:capture_order_counter=o__Burkholderiales--1||o__Pirellulales--1:capture_phylum_counter=p__Planctomycetota--1||p__Proteobacteria--1:capture_species_counter=s__Niveibacterium microcysteis--1||s__QWPN01 sp005789975--1:evoltype=D:gtdb_class_counter=c__Clostridia--190||c__Gammaproteobacteria--1||c__Negativicutes--1:gtdb_domain_counter=d__Bacteria--192:gtdb_family_counter=f__Lachnospiraceae--190||f__Selenomonadaceae--1||f__Succinivibrionaceae--1:gtdb_genus_counter=g__AC2028--4||g__AM51-8--3||g__Acetitomaculum--2||g__Agathobacter--1||g__Butyrivibrio--54||g__CAG-127--1||g__CAG-411--2||g__CAG-590--1||g__Catonella--3||g__Eubacterium_C--1||g__FD2005--3||g__JAEEOQ01--1||g__Lachnobacterium--10||g__Lachnospira--4||g__NK4A136--3||g__NK4A144--24||g__Oribacterium--1||g__Pseudobutyrivibrio--25||g__RGIG3528--1||g__RGIG4930--4||g__RUG114--1||g__RUG11977--4||g__RUG12871--1||g__RUG14243--1||g__RUG191--5||g__RUG306--2||g__SIG280--2||g__SIG333--1||g__SZUA-448--1||g__Succinivibrio--1||g__UBA1712--2||g__UBA2868--3||g__UBA629--2||g__Weimeria--6||g__XBB1006--10||g__XBD2001--2:gtdb_order_counter=o__Enterobacterales--1||o__Lachnospirales--190||o__Selenomonadales--1:gtdb_phylum_counter=p__Firmicutes_A--190||p__Firmicutes_C--1||p__Proteobacteria--1:gtdb_species_counter=s__AC2028 sp000702085--1||s__AC2028 sp016291475--1||s__AC2028 sp017940415--1||s__AC2028 sp017962825--1||s__AM51-8 sp017470985--1||s__AM51-8 sp017634455--2||s__Acetitomaculum ruminis--2||s__Agathobacter ruminis--1||s__Butyrivibrio fibrisolvens--3||s__Butyrivibrio fibrisolvens_C--2||s__Butyrivibrio hungatei--1||s__Butyrivibrio proteoclasticus_A--2||s__Butyrivibrio proteoclasticus_B--3||s__Butyrivibrio sp000420825--2||s__Butyrivibrio sp000420845--1||s__Butyrivibrio sp000420865--1||s__Butyrivibrio sp000420945--1||s__Butyrivibrio sp000421405--1||s__Butyrivibrio sp000423925--3||s__Butyrivibrio sp000423945--2||s__Butyrivibrio sp000424145--2||s__Butyrivibrio sp000424265--1||s__Butyrivibrio sp000424285--1||s__Butyrivibrio sp000424385--2||s__Butyrivibrio sp000424545--3||s__Butyrivibrio sp000424585--1||s__Butyrivibrio sp000526935--1||s__Butyrivibrio sp000621565--1||s__Butyrivibrio sp000621605--1||s__Butyrivibrio sp000702265--1||s__Butyrivibrio sp000703165--2||s__Butyrivibrio sp002372465--1||s__Butyrivibrio sp003625485--1||s__Butyrivibrio sp015056565--1||s__Butyrivibrio sp015056575--1||s__Butyrivibrio sp015056625--1||s__Butyrivibrio sp015056685--1||s__Butyrivibrio sp017445665--1||s__Butyrivibrio sp017634825--1||s__Butyrivibrio sp017635265--1||s__Butyrivibrio sp017940685--1||s__Butyrivibrio sp017996845--1||s__Butyrivibrio sp900103635--1||s__Butyrivibrio sp900104155--1||s__Butyrivibrio sp900108105--1||s__Butyrivibrio sp900112195--2||s__CAG-127 sp900321145--1||s__CAG-411 sp017393285--1||s__CAG-411 sp902795895--1||s__CAG-590 sp905236365--1||s__Catonella sp900314885--1||s__Catonella sp902796595--2||s__Eubacterium_C sp905236295--1||s__FD2005 sp000702525--1||s__FD2005 sp017392525--2||s__JAEEOQ01 sp016284355--1||s__Lachnobacterium bovis--3||s__Lachnobacterium bovis_A--4||s__Lachnobacterium sp900113385--3||s__Lachnospira multipara--1||s__Lachnospira multipara_A--1||s__Lachnospira pectinoschiza_B--1||s__Lachnospira sp002394205--1||s__NK4A136 sp000687675--1||s__NK4A136 sp002373855--1||s__NK4A136 sp902793845--1||s__NK4A144 sp000424365--3||s__NK4A144 sp000622025--1||s__NK4A144 sp000701625--1||s__NK4A144 sp000746015--4||s__NK4A144 sp017448845--2||s__NK4A144 sp017633935--1||s__NK4A144 sp017634355--1||s__NK4A144 sp900114405--2||s__NK4A144 sp900168235--3||s__NK4A144 sp902779445--1||s__NK4A144 sp902782575--1||s__NK4A144 sp902782655--1||s__NK4A144 sp902797705--1||s__NK4A144 sp905236275--1||s__NK4A144 sp905236615--1||s__Oribacterium sp017940955--1||s__Pseudobutyrivibrio fibrisolvens_A--1||s__Pseudobutyrivibrio ruminis--3||s__Pseudobutyrivibrio ruminis_A--3||s__Pseudobutyrivibrio ruminis_B--1||s__Pseudobutyrivibrio ruminis_C--1||s__Pseudobutyrivibrio ruminis_E--1||s__Pseudobutyrivibrio ruminis_F--2||s__Pseudobutyrivibrio sp000621865--2||s__Pseudobutyrivibrio sp015057185--1||s__Pseudobutyrivibrio sp017934625--1||s__Pseudobutyrivibrio sp900100545--1||s__Pseudobutyrivibrio sp900104335--1||s__Pseudobutyrivibrio sp900107545--2||s__Pseudobutyrivibrio sp900113655--1||s__Pseudobutyrivibrio sp902775195--1||s__Pseudobutyrivibrio xylanivorans--1||s__Pseudobutyrivibrio xylanivorans_A--2||s__RGIG3528 sp016283775--1||s__RGIG4930 sp017470735--1||s__RGIG4930 sp017477005--1||s__RGIG4930 sp905233955--1||s__RGIG4930 sp905236585--1||s__RUG114 sp900315615--1||s__RUG11977 sp017427685--1||s__RUG11977 sp017960415--1||s__RUG11977 sp017964055--1||s__RUG11977 sp905236925--1||s__RUG12871 sp015057825--1||s__RUG14243 sp905236735--1||s__RUG191 sp002373675--1||s__RUG191 sp015057165--1||s__RUG191 sp900315945--1||s__RUG191 sp900316395--1||s__RUG191 sp905234245--1||s__RUG306 sp900314085--1||s__RUG306 sp900316075--1||s__SIG280 sp015058015--1||s__SIG280 sp017550165--1||s__SIG333 sp015056815--1||s__SZUA-448 sp017958465--1||s__Succinivibrio sp017959135--1||s__UBA1712 sp002393095--1||s__UBA1712 sp902778165--1||s__UBA2868 sp002368575--1||s__UBA2868 sp002373875--1||s__UBA2868 sp003484785--1||s__UBA629 sp017994075--2||s__Weimeria bifida--1||s__Weimeria sp900100095--2||s__Weimeria sp900316165--1||s__Weimeria sp902803645--2||s__XBB1006 sp015057115--3||s__XBB1006 sp015057205--3||s__XBB1006 sp017442585--2||s__XBB1006 sp900115795--2||s__XBD2001 sp905233835--2:heptad_counter=MCP-38H--1||MCP-44H--192||MCP-52H--1:lbd_counter=:lca=d__Bacteria:lca_tree=f__Lachnospiraceae:name=N941320:ref_name_counter=])0.915:0.0470816[&&NHX:Sample_counter=rhizpot1--1||rhiztom2--1:Type_counter=GTDB--194||capture--2:capture_class_counter=c__Gammaproteobacteria--1||c__Planctomycetia--1:capture_domain_counter=d__Bacteria--2:capture_family_counter=f__Rhodocyclaceae--1||f__UBA1268--1:capture_genus_counter=g__Niveibacterium--1||g__QWPN01--1:capture_order_counter=o__Burkholderiales--1||o__Pirellulales--1:capture_phylum_counter=p__Planctomycetota--1||p__Proteobacteria--1:capture_species_counter=s__Niveibacterium microcysteis--1||s__QWPN01 sp005789975--1:evoltype=D:gtdb_class_counter=c__Clostridia--192||c__Gammaproteobacteria--1||c__Negativicutes--1:gtdb_domain_counter=d__Bacteria--194:gtdb_family_counter=f__Lachnospiraceae--192||f__Selenomonadaceae--1||f__Succinivibrionaceae--1:gtdb_genus_counter=g__AC2028--4||g__AM51-8--3||g__Acetitomaculum--2||g__Agathobacter--1||g__Butyrivibrio--54||g__CAG-127--1||g__CAG-411--2||g__CAG-590--1||g__Catonella--3||g__Clostridium_N--1||g__Eubacterium_C--1||g__FD2005--3||g__JAEEOQ01--1||g__Lachnobacterium--10||g__Lachnospira--4||g__NK4A136--3||g__NK4A144--24||g__Oribacterium--1||g__Pseudobutyrivibrio--25||g__RGIG3528--1||g__RGIG4930--4||g__RUG114--1||g__RUG11977--4||g__RUG12871--1||g__RUG14243--1||g__RUG191--5||g__RUG306--2||g__SIG280--2||g__SIG333--1||g__SIG336--1||g__SZUA-448--1||g__Succinivibrio--1||g__UBA1712--2||g__UBA2868--3||g__UBA629--2||g__Weimeria--6||g__XBB1006--10||g__XBD2001--2:gtdb_order_counter=o__Enterobacterales--1||o__Lachnospirales--192||o__Selenomonadales--1:gtdb_phylum_counter=p__Firmicutes_A--192||p__Firmicutes_C--1||p__Proteobacteria--1:gtdb_species_counter=s__AC2028 sp000702085--1||s__AC2028 sp016291475--1||s__AC2028 sp017940415--1||s__AC2028 sp017962825--1||s__AM51-8 sp017470985--1||s__AM51-8 sp017634455--2||s__Acetitomaculum ruminis--2||s__Agathobacter ruminis--1||s__Butyrivibrio fibrisolvens--3||s__Butyrivibrio fibrisolvens_C--2||s__Butyrivibrio hungatei--1||s__Butyrivibrio proteoclasticus_A--2||s__Butyrivibrio proteoclasticus_B--3||s__Butyrivibrio sp000420825--2||s__Butyrivibrio sp000420845--1||s__Butyrivibrio sp000420865--1||s__Butyrivibrio sp000420945--1||s__Butyrivibrio sp000421405--1||s__Butyrivibrio sp000423925--3||s__Butyrivibrio sp000423945--2||s__Butyrivibrio sp000424145--2||s__Butyrivibrio sp000424265--1||s__Butyrivibrio sp000424285--1||s__Butyrivibrio sp000424385--2||s__Butyrivibrio sp000424545--3||s__Butyrivibrio sp000424585--1||s__Butyrivibrio sp000526935--1||s__Butyrivibrio sp000621565--1||s__Butyrivibrio sp000621605--1||s__Butyrivibrio sp000702265--1||s__Butyrivibrio sp000703165--2||s__Butyrivibrio sp002372465--1||s__Butyrivibrio sp003625485--1||s__Butyrivibrio sp015056565--1||s__Butyrivibrio sp015056575--1||s__Butyrivibrio sp015056625--1||s__Butyrivibrio sp015056685--1||s__Butyrivibrio sp017445665--1||s__Butyrivibrio sp017634825--1||s__Butyrivibrio sp017635265--1||s__Butyrivibrio sp017940685--1||s__Butyrivibrio sp017996845--1||s__Butyrivibrio sp900103635--1||s__Butyrivibrio sp900104155--1||s__Butyrivibrio sp900108105--1||s__Butyrivibrio sp900112195--2||s__CAG-127 sp900321145--1||s__CAG-411 sp017393285--1||s__CAG-411 sp902795895--1||s__CAG-590 sp905236365--1||s__Catonella sp900314885--1||s__Catonella sp902796595--2||s__Clostridium_N sp905215405--1||s__Eubacterium_C sp905236295--1||s__FD2005 sp000702525--1||s__FD2005 sp017392525--2||s__JAEEOQ01 sp016284355--1||s__Lachnobacterium bovis--3||s__Lachnobacterium bovis_A--4||s__Lachnobacterium sp900113385--3||s__Lachnospira multipara--1||s__Lachnospira multipara_A--1||s__Lachnospira pectinoschiza_B--1||s__Lachnospira sp002394205--1||s__NK4A136 sp000687675--1||s__NK4A136 sp002373855--1||s__NK4A136 sp902793845--1||s__NK4A144 sp000424365--3||s__NK4A144 sp000622025--1||s__NK4A144 sp000701625--1||s__NK4A144 sp000746015--4||s__NK4A144 sp017448845--2||s__NK4A144 sp017633935--1||s__NK4A144 sp017634355--1||s__NK4A144 sp900114405--2||s__NK4A144 sp900168235--3||s__NK4A144 sp902779445--1||s__NK4A144 sp902782575--1||s__NK4A144 sp902782655--1||s__NK4A144 sp902797705--1||s__NK4A144 sp905236275--1||s__NK4A144 sp905236615--1||s__Oribacterium sp017940955--1||s__Pseudobutyrivibrio fibrisolvens_A--1||s__Pseudobutyrivibrio ruminis--3||s__Pseudobutyrivibrio ruminis_A--3||s__Pseudobutyrivibrio ruminis_B--1||s__Pseudobutyrivibrio ruminis_C--1||s__Pseudobutyrivibrio ruminis_E--1||s__Pseudobutyrivibrio ruminis_F--2||s__Pseudobutyrivibrio sp000621865--2||s__Pseudobutyrivibrio sp015057185--1||s__Pseudobutyrivibrio sp017934625--1||s__Pseudobutyrivibrio sp900100545--1||s__Pseudobutyrivibrio sp900104335--1||s__Pseudobutyrivibrio sp900107545--2||s__Pseudobutyrivibrio sp900113655--1||s__Pseudobutyrivibrio sp902775195--1||s__Pseudobutyrivibrio xylanivorans--1||s__Pseudobutyrivibrio xylanivorans_A--2||s__RGIG3528 sp016283775--1||s__RGIG4930 sp017470735--1||s__RGIG4930 sp017477005--1||s__RGIG4930 sp905233955--1||s__RGIG4930 sp905236585--1||s__RUG114 sp900315615--1||s__RUG11977 sp017427685--1||s__RUG11977 sp017960415--1||s__RUG11977 sp017964055--1||s__RUG11977 sp905236925--1||s__RUG12871 sp015057825--1||s__RUG14243 sp905236735--1||s__RUG191 sp002373675--1||s__RUG191 sp015057165--1||s__RUG191 sp900315945--1||s__RUG191 sp900316395--1||s__RUG191 sp905234245--1||s__RUG306 sp900314085--1||s__RUG306 sp900316075--1||s__SIG280 sp015058015--1||s__SIG280 sp017550165--1||s__SIG333 sp015056815--1||s__SIG336 sp015056765--1||s__SZUA-448 sp017958465--1||s__Succinivibrio sp017959135--1||s__UBA1712 sp002393095--1||s__UBA1712 sp902778165--1||s__UBA2868 sp002368575--1||s__UBA2868 sp002373875--1||s__UBA2868 sp003484785--1||s__UBA629 sp017994075--2||s__Weimeria bifida--1||s__Weimeria sp900100095--2||s__Weimeria sp900316165--1||s__Weimeria sp902803645--2||s__XBB1006 sp015057115--3||s__XBB1006 sp015057205--3||s__XBB1006 sp017442585--2||s__XBB1006 sp900115795--2||s__XBD2001 sp905233835--2:heptad_counter=MCP-38H--1||MCP-44H--194||MCP-52H--1:lbd_counter=:lca=d__Bacteria:lca_tree=f__Lachnospiraceae:name=N941321:ref_name_counter=],(GB_GCA_902796595.1_protein.faa_CADBPM010000025.1_3@PF00015_full_PFAM.440.650:0.320814[&&NHX:Type=GTDB:gtdb_class=c__Clostridia:gtdb_domain=d__Bacteria:gtdb_family=f__Lachnospiraceae:gtdb_genus=g__Catonella:gtdb_order=o__Lachnospirales:gtdb_phylum=p__Firmicutes_A:gtdb_species=s__Catonella sp902796595:heptad=MCP-44H:species=d__Bacteria_p__Firmicutes_A_c__Clostridia_o__Lachnospirales_f__Lachnospiraceae_g__Catonella_s__Catonella sp902796595],(((GB_GCA_000701625.1_protein.faa_JNJK01000006.1_156@PF00015_full_PFAM.442.654:0.176143[&&NHX:Type=GTDB:gtdb_class=c__Clostridia:gtdb_domain=d__Bacteria:gtdb_family=f__Lachnospiraceae:gtdb_genus=g__NK4A144:gtdb_order=o__Lachnospirales:gtdb_phylum=p__Firmicutes_A:gtdb_species=s__NK4A144 sp000701625:heptad=MCP-44H:species=d__Bacteria_p__Firmicutes_A_c__Clostridia_o__Lachnospirales_f__Lachnospiraceae_g__NK4A144_s__NK4A144 sp000701625],((((RS_GCF_000424585.1_protein.faa_NZ_AUKE01000004.1_189@PF00015_full_PFAM.449.666:0.114124[&&NHX:Type=GTDB:gtdb_class=c__Clostridia:gtdb_domain=d__Bacteria:gtdb_family=f__Lachnospiraceae:gtdb_genus=g__Butyrivibrio:gtdb_order=o__Lachnospirales:gtdb_phylum=p__Firmicutes_A:gtdb_species=s__Butyrivibrio sp000424585:heptad=MCP-44H:species=d__Bacteria_p__Firmicutes_A_c__Clostridia_o__Lachnospirales_f__Lachnospiraceae_g__Butyrivibrio_s__Butyrivibrio sp000424585],(((GB_GCA_017446685.1_protein.faa_JAFSQI010000048.1_1@PF00015_full_PFAM.450.665:0.0422053[&&NHX:Type=GTDB:gtdb_class=c__Clostridia:gtdb_domain=d__Bacteria:gtdb_family=f__Lachnospiraceae:gtdb_genus=g__Butyrivibrio:gtdb_order=o__Lachnospirales:gtdb_phylum=p__Firmicutes_A:gtdb_species=s__Butyrivibrio sp017446685:heptad=MCP-44H:species=d__Bacteria_p__Firmicutes_A_c__Clostridia_o__Lachnospirales_f__Lachnospiraceae_g__Butyrivibrio_s__Butyrivibrio sp017446685],(GB_GCA_015056655.1_protein.faa_SVFV01000063.1_10@PF00015_full_PFAM.457.673:0.0221011[&&NHX:Type=GTDB:gtdb_class=c__Clostridia:gtdb_domain=d__Bacteria:gtdb_family=f__Lachnospiraceae:gtdb_genus=g__Butyrivibrio:gtdb_order=o__Lachnospirales:gtdb_phylum=p__Firmicutes_A:gtdb_species=s__Butyrivibrio sp015056655:heptad=MCP-44H:species=d__Bacteria_p__Firmicutes_A_c__Clostridia_o__Lachnospirales_f__Lachnospiraceae_g__Butyrivibrio_s__Butyrivibrio sp015056655],(RS_GCF_000420845.1_protein.faa_NZ_ATVS01000007.1_76@PF00015_full_PFAM.456.665:0.0448608[&&NHX:Type=GTDB:gtdb_class=c__Clostridia:gtdb_domain=d__Bacteria:gtdb_family=f__Lachnospiraceae:gtdb_genus=g__Butyrivibrio:gtdb_order=o__Lachnospirales:gtdb_phylum=p__Firmicutes_A:gtdb_species=s__Butyrivibrio sp000420845:heptad=MCP-44H:species=d__Bacteria_p__Firmicutes_A_c__Clostridia_o__Lachnospirales_f__Lachnospiraceae_g__Butyrivibrio_s__Butyrivibrio sp000420845],(RS_GCF_000621605.1_protein.faa_NZ_JHXX01000001.1_841@PF00015_full_PFAM.446.664:0.0368899[&&NHX:Type=GTDB:gtdb_class=c__Clostridia:gtdb_domain=d__Bacteria:gtdb_family=f__Lachnospiraceae:gtdb_genus=g__Butyrivibrio:gtdb_order=o__Lachnospirales:gtdb_phylum=p__Firmicutes_A:gtdb_species=s__Butyrivibrio sp000621605:heptad=MCP-44H:species=d__Bacteria_p__Firmicutes_A_c__Clostridia_o__Lachnospirales_f__Lachnospiraceae_g__Butyrivibrio_s__Butyrivibrio sp000621605],((RS_GCF_000423945.1_protein.faa_NZ_AUIY01000018.1_117@PF00015_full_PFAM.451.666:0[&&NHX:Type=GTDB:gtdb_class=c__Clostridia:gtdb_domain=d__Bacteria:gtdb_family=f__Lachnospiraceae:gtdb_genus=g__Butyrivibrio:gtdb_order=o__Lachnospirales:gtdb_phylum=p__Firmicutes_A:gtdb_species=s__Butyrivibrio sp000423945:heptad=MCP-44H:species=d__Bacteria_p__Firmicutes_A_c__Clostridia_o__Lachnospirales_f__Lachnospiraceae_g__Butyrivibrio_s__Butyrivibrio sp000423945],RS_GCF_000424145.1_protein.faa_NZ_AUJI01000014.1_9@PF00015_full_PFAM.451.666:0[&&NHX:Type=GTDB:gtdb_class=c__Clostridia:gtdb_domain=d__Bacteria:gtdb_family=f__Lachnospiraceae:gtdb_genus=g__Butyrivibrio:gtdb_order=o__Lachnospirales:gtdb_phylum=p__Firmicutes_A:gtdb_species=s__Butyrivibrio sp000424145:heptad=MCP-44H:species=d__Bacteria_p__Firmicutes_A_c__Clostridia_o__Lachnospirales_f__Lachnospiraceae_g__Butyrivibrio_s__Butyrivibrio sp000424145]):5e-09[&&NHX:Sample_counter=:Type_counter=GTDB--2:capture_class_counter=:capture_domain_counter=:capture_family_counter=:capture_genus_counter=:capture_order_counter=:capture_phylum_counter=:capture_species_counter=:evoltype=D:gtdb_class_counter=c__Clostridia--2:gtdb_domain_counter=d__Bacteria--2:gtdb_family_counter=f__Lachnospiraceae--2:gtdb_genus_counter=g__Butyrivibrio--2:gtdb_order_counter=o__Lachnospirales--2:gtdb_phylum_counter=p__Firmicutes_A--2:gtdb_species_counter=s__Butyrivibrio sp000423945--1||s__Butyrivibrio sp000424145--1:heptad_counter=MCP-44H--2:lbd_counter=:lca=d__Bacteria:lca_tree=g__Butyrivibrio:name=N941331:ref_name_counter=],(RS_GCF_000424285.1_protein.faa_NZ_AUJP01000010.1_166@PF00015_full_PFAM.451.666:0.00311374[&&NHX:Type=GTDB:gtdb_class=c__Clostridia:gtdb_domain=d__Bacteria:gtdb_family=f__Lachnospiraceae:gtdb_genus=g__Butyrivibrio:gtdb_order=o__Lachnospirales:gtdb_phylum=p__Firmicutes_A:gtdb_species=s__Butyrivibrio sp000424285:heptad=MCP-44H:species=d__Bacteria_p__Firmicutes_A_c__Clostridia_o__Lachnospirales_f__Lachnospiraceae_g__Butyrivibrio_s__Butyrivibrio sp000424285],RS_GCF_000424265.1_protein.faa_NZ_KE384154.1_86@PF00015_full_PFAM.449.666:5e-09[&&NHX:Type=GTDB:gtdb_class=c__Clostridia:gtdb_domain=d__Bacteria:gtdb_family=f__Lachnospiraceae:gtdb_genus=g__Butyrivibrio:gtdb_order=o__Lachnospirales:gtdb_phylum=p__Firmicutes_A:gtdb_species=s__Butyrivibrio sp000424265:heptad=MCP-44H:species=d__Bacteria_p__Firmicutes_A_c__Clostridia_o__Lachnospirales_f__Lachnospiraceae_g__Butyrivibrio_s__Butyrivibrio sp000424265])0:5e-09[&&NHX:Sample_counter=:Type_counter=GTDB--2:capture_class_counter=:capture_domain_counter=:capture_family_counter=:capture_genus_counter=:capture_order_counter=:capture_phylum_counter=:capture_species_counter=:evoltype=D:gtdb_class_counter=c__Clostridia--2:gtdb_domain_counter=d__Bacteria--2:gtdb_family_counter=f__Lachnospiraceae--2:gtdb_genus_counter=g__Butyrivibrio--2:gtdb_order_counter=o__Lachnospirales--2:gtdb_phylum_counter=p__Firmicutes_A--2:gtdb_species_counter=s__Butyrivibrio sp000424265--1||s__Butyrivibrio sp000424285--1:heptad_counter=MCP-44H--2:lbd_counter=:lca=d__Bacteria:lca_tree=g__Butyrivibrio:name=N941334:ref_name_counter=])0.997:0.0367895[&&NHX:Sample_counter=:Type_counter=GTDB--4:capture_class_counter=:capture_domain_counter=:capture_family_counter=:capture_genus_counter=:capture_order_counter=:capture_phylum_counter=:capture_species_counter=:evoltype=D:gtdb_class_counter=c__Clostridia--4:gtdb_domain_counter=d__Bacteria--4:gtdb_family_counter=f__Lachnospiraceae--4:gtdb_genus_counter=g__Butyrivibrio--4:gtdb_order_counter=o__Lachnospirales--4:gtdb_phylum_counter=p__Firmicutes_A--4:gtdb_species_counter=s__Butyrivibrio sp000423945--1||s__Butyrivibrio sp000424145--1||s__Butyrivibrio sp000424265--1||s__Butyrivibrio sp000424285--1:heptad_counter=MCP-44H--4:lbd_counter=:lca=d__Bacteria:lca_tree=g__Butyrivibrio:name=N941335:ref_name_counter=])0.888:0.0142889[&&NHX:Sample_counter=:Type_counter=GTDB--5:capture_class_counter=:capture_domain_counter=:capture_family_counter=:capture_genus_counter=:capture_order_counter=:capture_phylum_counter=:capture_species_counter=:evoltype=D:gtdb_class_counter=c__Clostridia--5:gtdb_domain_counter=d__Bacteria--5:gtdb_family_counter=f__Lachnospiraceae--5:gtdb_genus_counter=g__Butyrivibrio--5:gtdb_order_counter=o__Lachnospirales--5:gtdb_phylum_counter=p__Firmicutes_A--5:gtdb_species_counter=s__Butyrivibrio sp000423945--1||s__Butyrivibrio sp000424145--1||s__Butyrivibrio sp000424265--1||s__Butyrivibrio sp000424285--1||s__Butyrivibrio sp000621605--1:heptad_counter=MCP-44H--5:lbd_counter=:lca=d__Bacteria:lca_tree=g__Butyrivibrio:name=N941336:ref_name_counter=])0.907:0.0164811[&&NHX:Sample_counter=:Type_counter=GTDB--6:capture_class_counter=:capture_domain_counter=:capture_family_counter=:capture_genus_counter=:capture_order_counter=:capture_phylum_counter=:capture_species_counter=:evoltype=D:gtdb_class_counter=c__Clostridia--6:gtdb_domain_counter=d__Bacteria--6:gtdb_family_counter=f__Lachnospiraceae--6:gtdb_genus_counter=g__Butyrivibrio--6:gtdb_order_counter=o__Lachnospirales--6:gtdb_phylum_counter=p__Firmicutes_A--6:gtdb_species_counter=s__Butyrivibrio sp000420845--1||s__Butyrivibrio sp000423945--1||s__Butyrivibrio sp000424145--1||s__Butyrivibrio sp000424265--1||s__Butyrivibrio sp000424285--1||s__Butyrivibrio sp000621605--1:heptad_counter=MCP-44H--6:lbd_counter=:lca=d__Bacteria:lca_tree=g__Butyrivibrio:name=N941337:ref_name_counter=])0.926:0.01852[&&NHX:Sample_counter=:Type_counter=GTDB--7:capture_class_counter=:capture_domain_counter=:capture_family_counter=:capture_genus_counter=:capture_order_counter=:capture_phylum_counter=:capture_species_counter=:evoltype=D:gtdb_class_counter=c__Clostridia--7:gtdb_domain_counter=d__Bacteria--7:gtdb_family_counter=f__Lachnospiraceae--7:gtdb_genus_counter=g__Butyrivibrio--7:gtdb_order_counter=o__Lachnospirales--7:gtdb_phylum_counter=p__Firmicutes_A--7:gtdb_species_counter=s__Butyrivibrio sp000420845--1||s__Butyrivibrio sp000423945--1||s__Butyrivibrio sp000424145--1||s__Butyrivibrio sp000424265--1||s__Butyrivibrio sp000424285--1||s__Butyrivibrio sp000621605--1||s__Butyrivibrio sp015056655--1:heptad_counter=MCP-44H--7:lbd_counter=:lca=d__Bacteria:lca_tree=g__Butyrivibrio:name=N941338:ref_name_counter=])0.96:0.0304687[&&NHX:Sample_counter=:Type_counter=GTDB--8:capture_class_counter=:capture_domain_counter=:capture_family_counter=:capture_genus_counter=:capture_order_counter=:capture_phylum_counter=:capture_species_counter=:evoltype=D:gtdb_class_counter=c__Clostridia--8:gtdb_domain_counter=d__Bacteria--8:gtdb_family_counter=f__Lachnospiraceae--8:gtdb_genus_counter=g__Butyrivibrio--8:gtdb_order_counter=o__Lachnospirales--8:gtdb_phylum_counter=p__Firmicutes_A--8:gtdb_species_counter=s__Butyrivibrio sp000420845--1||s__Butyrivibrio sp000423945--1||s__Butyrivibrio sp000424145--1||s__Butyrivibrio sp000424265--1||s__Butyrivibrio sp000424285--1||s__Butyrivibrio sp000621605--1||s__Butyrivibrio sp015056655--1||s__Butyrivibrio sp017446685--1:heptad_counter=MCP-44H--8:lbd_counter=:lca=d__Bacteria:lca_tree=g__Butyrivibrio:name=N941339:ref_name_counter=],RS_GCF_000424265.1_protein.faa_NZ_AUJO01000016.1_92@PF00015_full_PFAM.455.671:0.0537325[&&NHX:Type=GTDB:gtdb_class=c__Clostridia:gtdb_domain=d__Bacteria:gtdb_family=f__Lachnospiraceae:gtdb_genus=g__Butyrivibrio:gtdb_order=o__Lachnospirales:gtdb_phylum=p__Firmicutes_A:gtdb_species=s__Butyrivibrio sp000424265:heptad=MCP-44H:species=d__Bacteria_p__Firmicutes_A_c__Clostridia_o__Lachnospirales_f__Lachnospiraceae_g__Butyrivibrio_s__Butyrivibrio sp000424265])0.484:0.00646486[&&NHX:Sample_counter=:Type_counter=GTDB--9:capture_class_counter=:capture_domain_counter=:capture_family_counter=:capture_genus_counter=:capture_order_counter=:capture_phylum_counter=:capture_species_counter=:evoltype=D:gtdb_class_counter=c__Clostridia--9:gtdb_domain_counter=d__Bacteria--9:gtdb_family_counter=f__Lachnospiraceae--9:gtdb_genus_counter=g__Butyrivibrio--9:gtdb_order_counter=o__Lachnospirales--9:gtdb_phylum_counter=p__Firmicutes_A--9:gtdb_species_counter=s__Butyrivibrio sp000420845--1||s__Butyrivibrio sp000423945--1||s__Butyrivibrio sp000424145--1||s__Butyrivibrio sp000424265--2||s__Butyrivibrio sp000424285--1||s__Butyrivibrio sp000621605--1||s__Butyrivibrio sp015056655--1||s__Butyrivibrio sp017446685--1:heptad_counter=MCP-44H--9:lbd_counter=:lca=d__Bacteria:lca_tree=g__Butyrivibrio:name=N941341:ref_name_counter=],(((((GB_GCA_015056685.1_protein.faa_SVFW01000025.1_9@PF00015_full_PFAM.446.664:0[&&NHX:Type=GTDB:gtdb_class=c__Clostridia:gtdb_domain=d__Bacteria:gtdb_family=f__Lachnospiraceae:gtdb_genus=g__Butyrivibrio:gtdb_order=o__Lachnospirales:gtdb_phylum=p__Firmicutes_A:gtdb_species=s__Butyrivibrio sp015056685:heptad=MCP-44H:species=d__Bacteria_p__Firmicutes_A_c__Clostridia_o__Lachnospirales_f__Lachnospiraceae_g__Butyrivibrio_s__Butyrivibrio sp015056685],RS_GCF_000420825.1_protein.faa_NZ_ATVR01000009.1_2@PF00015_full_PFAM.446.664:0[&&NHX:Type=GTDB:gtdb_class=c__Clostridia:gtdb_domain=d__Bacteria:gtdb_family=f__Lachnospiraceae:gtdb_genus=g__Butyrivibrio:gtdb_order=o__Lachnospirales:gtdb_phylum=p__Firmicutes_A:gtdb_species=s__Butyrivibrio sp000420825:heptad=MCP-44H:species=d__Bacteria_p__Firmicutes_A_c__Clostridia_o__Lachnospirales_f__Lachnospiraceae_g__Butyrivibrio_s__Butyrivibrio sp000420825])0:0[&&NHX:Sample_counter=:Type_counter=GTDB--2:capture_class_counter=:capture_domain_counter=:capture_family_counter=:capture_genus_counter=:capture_order_counter=:capture_phylum_counter=:capture_species_counter=:evoltype=D:gtdb_class_counter=c__Clostridia--2:gtdb_domain_counter=d__Bacteria--2:gtdb_family_counter=f__Lachnospiraceae--2:gtdb_genus_counter=g__Butyrivibrio--2:gtdb_order_counter=o__Lachnospirales--2:gtdb_phylum_counter=p__Firmicutes_A--2:gtdb_species_counter=s__Butyrivibrio sp000420825--1||s__Butyrivibrio sp015056685--1:heptad_counter=MCP-44H--2:lbd_counter=:lca=d__Bacteria:lca_tree=g__Butyrivibrio:name=N941344:ref_name_counter=],RS_GCF_900115735.1_protein.faa_NZ_FOXO01000022.1_22@PF00015_full_PFAM.446.664:0[&&NHX:Type=GTDB:gtdb_class=c__Clostridia:gtdb_domain=d__Bacteria:gtdb_family=f__Lachnospiraceae:gtdb_genus=g__Butyrivibrio:gtdb_order=o__Lachnospirales:gtdb_phylum=p__Firmicutes_A:gtdb_species=s__Butyrivibrio proteoclasticus_B:heptad=MCP-44H:species=d__Bacteria_p__Firmicutes_A_c__Clostridia_o__Lachnospirales_f__Lachnospiraceae_g__Butyrivibrio_s__Butyrivibrio proteoclasticus_B]):0.0174521[&&NHX:Sample_counter=:Type_counter=GTDB--3:capture_class_counter=:capture_domain_counter=:capture_family_counter=:capture_genus_counter=:capture_order_counter=:capture_phylum_counter=:capture_species_counter=:evoltype=D:gtdb_class_counter=c__Clostridia--3:gtdb_domain_counter=d__Bacteria--3:gtdb_family_counter=f__Lachnospiraceae--3:gtdb_genus_counter=g__Butyrivibrio--3:gtdb_order_counter=o__Lachnospirales--3:gtdb_phylum_counter=p__Firmicutes_A--3:gtdb_species_counter=s__Butyrivibrio proteoclasticus_B--1||s__Butyrivibrio sp000420825--1||s__Butyrivibrio sp015056685--1:heptad_counter=MCP-44H--3:lbd_counter=:lca=d__Bacteria:lca_tree=g__Butyrivibrio:name=N941346:ref_name_counter=],((GB_GCA_015056575.1_protein.faa_SVGA01000031.1_8@PF00015_full_PFAM.447.663:0.0332795[&&NHX:Type=GTDB:gtdb_class=c__Clostridia:gtdb_domain=d__Bacteria:gtdb_family=f__Lachnospiraceae:gtdb_genus=g__Butyrivibrio:gtdb_order=o__Lachnospirales:gtdb_phylum=p__Firmicutes_A:gtdb_species=s__Butyrivibrio sp015056575:heptad=MCP-44H:species=d__Bacteria_p__Firmicutes_A_c__Clostridia_o__Lachnospirales_f__Lachnospiraceae_g__Butyrivibrio_s__Butyrivibrio sp015056575],(GB_GCA_015056565.1_protein.faa_SVGB01000012.1_5@PF00015_full_PFAM.446.663:0.00307943[&&NHX:Type=GTDB:gtdb_class=c__Clostridia:gtdb_domain=d__Bacteria:gtdb_family=f__Lachnospiraceae:gtdb_genus=g__Butyrivibrio:gtdb_order=o__Lachnospirales:gtdb_phylum=p__Firmicutes_A:gtdb_species=s__Butyrivibrio sp015056565:heptad=MCP-44H:species=d__Bacteria_p__Firmicutes_A_c__Clostridia_o__Lachnospirales_f__Lachnospiraceae_g__Butyrivibrio_s__Butyrivibrio sp015056565],GB_GCA_015056625.1_protein.faa_SVFY01000012.1_75@PF00015_full_PFAM.446.663:5e-09[&&NHX:Type=GTDB:gtdb_class=c__Clostridia:gtdb_domain=d__Bacteria:gtdb_family=f__Lachnospiraceae:gtdb_genus=g__Butyrivibrio:gtdb_order=o__Lachnospirales:gtdb_phylum=p__Firmicutes_A:gtdb_species=s__Butyrivibrio sp015056625:heptad=MCP-44H:species=d__Bacteria_p__Firmicutes_A_c__Clostridia_o__Lachnospirales_f__Lachnospiraceae_g__Butyrivibrio_s__Butyrivibrio sp015056625])0.753:0.00540992[&&NHX:Sample_counter=:Type_counter=GTDB--2:capture_class_counter=:capture_domain_counter=:capture_family_counter=:capture_genus_counter=:capture_order_counter=:capture_phylum_counter=:capture_species_counter=:evoltype=D:gtdb_class_counter=c__Clostridia--2:gtdb_domain_counter=d__Bacteria--2:gtdb_family_counter=f__Lachnospiraceae--2:gtdb_genus_counter=g__Butyrivibrio--2:gtdb_order_counter=o__Lachnospirales--2:gtdb_phylum_counter=p__Firmicutes_A--2:gtdb_species_counter=s__Butyrivibrio sp015056565--1||s__Butyrivibrio sp015056625--1:heptad_counter=MCP-44H--2:lbd_counter=:lca=d__Bacteria:lca_tree=g__Butyrivibrio:name=N941350:ref_name_counter=])0.947:0.0222103[&&NHX:Sample_counter=:Type_counter=GTDB--3:capture_class_counter=:capture_domain_counter=:capture_family_counter=:capture_genus_counter=:capture_order_counter=:capture_phylum_counter=:capture_species_counter=:evoltype=D:gtdb_class_counter=c__Clostridia--3:gtdb_domain_counter=d__Bacteria--3:gtdb_family_counter=f__Lachnospiraceae--3:gtdb_genus_counter=g__Butyrivibrio--3:gtdb_order_counter=o__Lachnospirales--3:gtdb_phylum_counter=p__Firmicutes_A--3:gtdb_species_counter=s__Butyrivibrio sp015056565--1||s__Butyrivibrio sp015056575--1||s__Butyrivibrio sp015056625--1:heptad_counter=MCP-44H--3:lbd_counter=:lca=d__Bacteria:lca_tree=g__Butyrivibrio:name=N941351:ref_name_counter=],GB_GCA_017635265.1_protein.faa_JAGBLU010000040.1_7@PF00015_full_PFAM.446.664:0.0167575[&&NHX:Type=GTDB:gtdb_class=c__Clostridia:gtdb_domain=d__Bacteria:gtdb_family=f__Lachnospiraceae:gtdb_genus=g__Butyrivibrio:gtdb_order=o__Lachnospirales:gtdb_phylum=p__Firmicutes_A:gtdb_species=s__Butyrivibrio sp017635265:heptad=MCP-44H:species=d__Bacteria_p__Firmicutes_A_c__Clostridia_o__Lachnospirales_f__Lachnospiraceae_g__Butyrivibrio_s__Butyrivibrio sp017635265])0.582:0.0142713[&&NHX:Sample_counter=:Type_counter=GTDB--4:capture_class_counter=:capture_domain_counter=:capture_family_counter=:capture_genus_counter=:capture_order_counter=:capture_phylum_counter=:capture_species_counter=:evoltype=D:gtdb_class_counter=c__Clostridia--4:gtdb_domain_counter=d__Bacteria--4:gtdb_family_counter=f__Lachnospiraceae--4:gtdb_genus_counter=g__Butyrivibrio--4:gtdb_order_counter=o__Lachnospirales--4:gtdb_phylum_counter=p__Firmicutes_A--4:gtdb_species_counter=s__Butyrivibrio sp015056565--1||s__Butyrivibrio sp015056575--1||s__Butyrivibrio sp015056625--1||s__Butyrivibrio sp017635265--1:heptad_counter=MCP-44H--4:lbd_counter=:lca=d__Bacteria:lca_tree=g__Butyrivibrio:name=N941353:ref_name_counter=])1:0.0580328[&&NHX:Sample_counter=:Type_counter=GTDB--7:capture_class_counter=:capture_domain_counter=:capture_family_counter=:capture_genus_counter=:capture_order_counter=:capture_phylum_counter=:capture_species_counter=:evoltype=D:gtdb_class_counter=c__Clostridia--7:gtdb_domain_counter=d__Bacteria--7:gtdb_family_counter=f__Lachnospiraceae--7:gtdb_genus_counter=g__Butyrivibrio--7:gtdb_order_counter=o__Lachnospirales--7:gtdb_phylum_counter=p__Firmicutes_A--7:gtdb_species_counter=s__Butyrivibrio proteoclasticus_B--1||s__Butyrivibrio sp000420825--1||s__Butyrivibrio sp015056565--1||s__Butyrivibrio sp015056575--1||s__Butyrivibrio sp015056625--1||s__Butyrivibrio sp015056685--1||s__Butyrivibrio sp017635265--1:heptad_counter=MCP-44H--7:lbd_counter=:lca=d__Bacteria:lca_tree=g__Butyrivibrio:name=N941354:ref_name_counter=],RS_GCF_900112195.1_protein.faa_NZ_FOKR01000002.1_471@PF00015_full_PFAM.449.671:0.031714[&&NHX:Type=GTDB:gtdb_class=c__Clostridia:gtdb_domain=d__Bacteria:gtdb_family=f__Lachnospiraceae:gtdb_genus=g__Butyrivibrio:gtdb_order=o__Lachnospirales:gtdb_phylum=p__Firmicutes_A:gtdb_species=s__Butyrivibrio sp900112195:heptad=MCP-44H:species=d__Bacteria_p__Firmicutes_A_c__Clostridia_o__Lachnospirales_f__Lachnospiraceae_g__Butyrivibrio_s__Butyrivibrio sp900112195])0.106:0.0057765[&&NHX:Sample_counter=:Type_counter=GTDB--8:capture_class_counter=:capture_domain_counter=:capture_family_counter=:capture_genus_counter=:capture_order_counter=:capture_phylum_counter=:capture_species_counter=:evoltype=D:gtdb_class_counter=c__Clostridia--8:gtdb_domain_counter=d__Bacteria--8:gtdb_family_counter=f__Lachnospiraceae--8:gtdb_genus_counter=g__Butyrivibrio--8:gtdb_order_counter=o__Lachnospirales--8:gtdb_phylum_counter=p__Firmicutes_A--8:gtdb_species_counter=s__Butyrivibrio proteoclasticus_B--1||s__Butyrivibrio sp000420825--1||s__Butyrivibrio sp015056565--1||s__Butyrivibrio sp015056575--1||s__Butyrivibrio sp015056625--1||s__Butyrivibrio sp015056685--1||s__Butyrivibrio sp017635265--1||s__Butyrivibrio sp900112195--1:heptad_counter=MCP-44H--8:lbd_counter=:lca=d__Bacteria:lca_tree=g__Butyrivibrio:name=N941356:ref_name_counter=],GB_GCA_016284315.1_protein.faa_JAEEOO010000004.1_69@PF00015_full_PFAM.455.672:0.107674[&&NHX:Type=GTDB:gtdb_class=c__Clostridia:gtdb_domain=d__Bacteria:gtdb_family=f__Lachnospiraceae:gtdb_genus=g__AC2028:gtdb_order=o__Lachnospirales:gtdb_phylum=p__Firmicutes_A:gtdb_species=s__AC2028 sp016284315:heptad=MCP-44H:species=d__Bacteria_p__Firmicutes_A_c__Clostridia_o__Lachnospirales_f__Lachnospiraceae_g__AC2028_s__AC2028 sp016284315])0.865:0.0204441[&&NHX:Sample_counter=:Type_counter=GTDB--9:capture_class_counter=:capture_domain_counter=:capture_family_counter=:capture_genus_counter=:capture_order_counter=:capture_phylum_counter=:capture_species_counter=:evoltype=D:gtdb_class_counter=c__Clostridia--9:gtdb_domain_counter=d__Bacteria--9:gtdb_family_counter=f__Lachnospiraceae--9:gtdb_genus_counter=g__AC2028--1||g__Butyrivibrio--8:gtdb_order_counter=o__Lachnospirales--9:gtdb_phylum_counter=p__Firmicutes_A--9:gtdb_species_counter=s__AC2028 sp016284315--1||s__Butyrivibrio proteoclasticus_B--1||s__Butyrivibrio sp000420825--1||s__Butyrivibrio sp015056565--1||s__Butyrivibrio sp015056575--1||s__Butyrivibrio sp015056625--1||s__Butyrivibrio sp015056685--1||s__Butyrivibrio sp017635265--1||s__Butyrivibrio sp900112195--1:heptad_counter=MCP-44H--9:lbd_counter=:lca=d__Bacteria:lca_tree=f__Lachnospiraceae:name=N941358:ref_name_counter=])0.813:0.0331679[&&NHX:Sample_counter=:Type_counter=GTDB--18:capture_class_counter=:capture_domain_counter=:capture_family_counter=:capture_genus_counter=:capture_order_counter=:capture_phylum_counter=:capture_species_counter=:evoltype=D:gtdb_class_counter=c__Clostridia--18:gtdb_domain_counter=d__Bacteria--18:gtdb_family_counter=f__Lachnospiraceae--18:gtdb_genus_counter=g__AC2028--1||g__Butyrivibrio--17:gtdb_order_counter=o__Lachnospirales--18:gtdb_phylum_counter=p__Firmicutes_A--18:gtdb_species_counter=s__AC2028 sp016284315--1||s__Butyrivibrio proteoclasticus_B--1||s__Butyrivibrio sp000420825--1||s__Butyrivibrio sp000420845--1||s__Butyrivibrio sp000423945--1||s__Butyrivibrio sp000424145--1||s__Butyrivibrio sp000424265--2||s__Butyrivibrio sp000424285--1||s__Butyrivibrio sp000621605--1||s__Butyrivibrio sp015056565--1||s__Butyrivibrio sp015056575--1||s__Butyrivibrio sp015056625--1||s__Butyrivibrio sp015056655--1||s__Butyrivibrio sp015056685--1||s__Butyrivibrio sp017446685--1||s__Butyrivibrio sp017635265--1||s__Butyrivibrio sp900112195--1:heptad_counter=MCP-44H--18:lbd_counter=:lca=d__Bacteria:lca_tree=g__Butyrivibrio:name=N941359:ref_name_counter=])0.994:0.0818978[&&NHX:Sample_counter=:Type_counter=GTDB--19:capture_class_counter=:capture_domain_counter=:capture_family_counter=:capture_genus_counter=:capture_order_counter=:capture_phylum_counter=:capture_species_counter=:evoltype=D:gtdb_class_counter=c__Clostridia--19:gtdb_domain_counter=d__Bacteria--19:gtdb_family_counter=f__Lachnospiraceae--19:gtdb_genus_counter=g__AC2028--1||g__Butyrivibrio--18:gtdb_order_counter=o__Lachnospirales--19:gtdb_phylum_counter=p__Firmicutes_A--19:gtdb_species_counter=s__AC2028 sp016284315--1||s__Butyrivibrio proteoclasticus_B--1||s__Butyrivibrio sp000420825--1||s__Butyrivibrio sp000420845--1||s__Butyrivibrio sp000423945--1||s__Butyrivibrio sp000424145--1||s__Butyrivibrio sp000424265--2||s__Butyrivibrio sp000424285--1||s__Butyrivibrio sp000424585--1||s__Butyrivibrio sp000621605--1||s__Butyrivibrio sp015056565--1||s__Butyrivibrio sp015056575--1||s__Butyrivibrio sp015056625--1||s__Butyrivibrio sp015056655--1||s__Butyrivibrio sp015056685--1||s__Butyrivibrio sp017446685--1||s__Butyrivibrio sp017635265--1||s__Butyrivibrio sp900112195--1:heptad_counter=MCP-44H--19:lbd_counter=:lca=d__Bacteria:lca_tree=g__Butyrivibrio:name=N941360:ref_name_counter=],((((GB_GCA_900317915.1_protein.faa_ONIO01000088.1_3@PF00015_full_PFAM.118.318:0.0728493[&&NHX:Type=GTDB:gtdb_class=c__Clostridia:gtdb_domain=d__Bacteria:gtdb_family=f__Lachnospiraceae:gtdb_genus=g__UBA629:gtdb_order=o__Lachnospirales:gtdb_phylum=p__Firmicutes_A:gtdb_species=s__UBA629 sp900317915:heptad=MCP-44H:species=d__Bacteria_p__Firmicutes_A_c__Clostridia_o__Lachnospirales_f__Lachnospiraceae_g__UBA629_s__UBA629 sp900317915],(RS_GCF_002735305.1_protein.faa_NZ_PDYG01000031.1_8@PF00015_full_PFAM.449.656:0.0797889[&&NHX:Type=GTDB:gtdb_class=c__Clostridia:gtdb_domain=d__Bacteria:gtdb_family=f__Lachnospiraceae:gtdb_genus=g__Agathobacter:gtdb_order=o__Lachnospirales:gtdb_phylum=p__Firmicutes_A:gtdb_species=s__Agathobacter ruminis:heptad=MCP-44H:species=d__Bacteria_p__Firmicutes_A_c__Clostridia_o__Lachnospirales_f__Lachnospiraceae_g__Agathobacter_s__Agathobacter ruminis],(GB_GCA_017634455.1_protein.faa_JAGBNK010000012.1_5@PF00015_full_PFAM.462.656:5e-09[&&NHX:Type=GTDB:gtdb_class=c__Clostridia:gtdb_domain=d__Bacteria:gtdb_family=f__Lachnospiraceae:gtdb_genus=g__AM51-8:gtdb_order=o__Lachnospirales:gtdb_phylum=p__Firmicutes_A:gtdb_species=s__AM51-8 sp017634455:heptad=MCP-44H:species=d__Bacteria_p__Firmicutes_A_c__Clostridia_o__Lachnospirales_f__Lachnospiraceae_g__AM51-8_s__AM51-8 sp017634455],GB_GCA_017470985.1_protein.faa_JAFUXA010000009.1_97@PF00015_full_PFAM.456.660:0.0134169[&&NHX:Type=GTDB:gtdb_class=c__Clostridia:gtdb_domain=d__Bacteria:gtdb_family=f__Lachnospiraceae:gtdb_genus=g__AM51-8:gtdb_order=o__Lachnospirales:gtdb_phylum=p__Firmicutes_A:gtdb_species=s__AM51-8 sp017470985:heptad=MCP-44H:species=d__Bacteria_p__Firmicutes_A_c__Clostridia_o__Lachnospirales_f__Lachnospiraceae_g__AM51-8_s__AM51-8 sp017470985])0.786:0.0175277[&&NHX:Sample_counter=:Type_counter=GTDB--2:capture_class_counter=:capture_domain_counter=:capture_family_counter=:capture_genus_counter=:capture_order_counter=:capture_phylum_counter=:capture_species_counter=:evoltype=D:gtdb_class_counter=c__Clostridia--2:gtdb_domain_counter=d__Bacteria--2:gtdb_family_counter=f__Lachnospiraceae--2:gtdb_genus_counter=g__AM51-8--2:gtdb_order_counter=o__Lachnospirales--2:gtdb_phylum_counter=p__Firmicutes_A--2:gtdb_species_counter=s__AM51-8 sp017470985--1||s__AM51-8 sp017634455--1:heptad_counter=MCP-44H--2:lbd_counter=:lca=d__Bacteria:lca_tree=g__AM51-8:name=N941365:ref_name_counter=])0.997:0.084128[&&NHX:Sample_counter=:Type_counter=GTDB--3:capture_class_counter=:capture_domain_counter=:capture_family_counter=:capture_genus_counter=:capture_order_counter=:capture_phylum_counter=:capture_species_counter=:evoltype=D:gtdb_class_counter=c__Clostridia--3:gtdb_domain_counter=d__Bacteria--3:gtdb_family_counter=f__Lachnospiraceae--3:gtdb_genus_counter=g__AM51-8--2||g__Agathobacter--1:gtdb_order_counter=o__Lachnospirales--3:gtdb_phylum_counter=p__Firmicutes_A--3:gtdb_species_counter=s__AM51-8 sp017470985--1||s__AM51-8 sp017634455--1||s__Agathobacter ruminis--1:heptad_counter=MCP-44H--3:lbd_counter=:lca=d__Bacteria:lca_tree=f__Lachnospiraceae:name=N941366:ref_name_counter=])0.553:0.0218166[&&NHX:Sample_counter=:Type_counter=GTDB--4:capture_class_counter=:capture_domain_counter=:capture_family_counter=:capture_genus_counter=:capture_order_counter=:capture_phylum_counter=:capture_species_counter=:evoltype=D:gtdb_class_counter=c__Clostridia--4:gtdb_domain_counter=d__Bacteria--4:gtdb_family_counter=f__Lachnospiraceae--4:gtdb_genus_counter=g__AM51-8--2||g__Agathobacter--1||g__UBA629--1:gtdb_order_counter=o__Lachnospirales--4:gtdb_phylum_counter=p__Firmicutes_A--4:gtdb_species_counter=s__AM51-8 sp017470985--1||s__AM51-8 sp017634455--1||s__Agathobacter ruminis--1||s__UBA629 sp900317915--1:heptad_counter=MCP-44H--4:lbd_counter=:lca=d__Bacteria:lca_tree=f__Lachnospiraceae:name=N941367:ref_name_counter=],(GB_GCA_000702525.1_protein.faa_JNIN01000001.1_928@PF00015_full_PFAM.463.658:0.051794[&&NHX:Type=GTDB:gtdb_class=c__Clostridia:gtdb_domain=d__Bacteria:gtdb_family=f__Lachnospiraceae:gtdb_genus=g__FD2005:gtdb_order=o__Lachnospirales:gtdb_phylum=p__Firmicutes_A:gtdb_species=s__FD2005 sp000702525:heptad=MCP-44H:species=d__Bacteria_p__Firmicutes_A_c__Clostridia_o__Lachnospirales_f__Lachnospiraceae_g__FD2005_s__FD2005 sp000702525],GB_GCA_017392525.1_protein.faa_JAFOVD010000007.1_39@PF00015_full_PFAM.446.657:0.0307379[&&NHX:Type=GTDB:gtdb_class=c__Clostridia:gtdb_domain=d__Bacteria:gtdb_family=f__Lachnospiraceae:gtdb_genus=g__FD2005:gtdb_order=o__Lachnospirales:gtdb_phylum=p__Firmicutes_A:gtdb_species=s__FD2005 sp017392525:heptad=MCP-44H:species=d__Bacteria_p__Firmicutes_A_c__Clostridia_o__Lachnospirales_f__Lachnospiraceae_g__FD2005_s__FD2005 sp017392525])0.916:0.0358375[&&NHX:Sample_counter=:Type_counter=GTDB--2:capture_class_counter=:capture_domain_counter=:capture_family_counter=:capture_genus_counter=:capture_order_counter=:capture_phylum_counter=:capture_species_counter=:evoltype=D:gtdb_class_counter=c__Clostridia--2:gtdb_domain_counter=d__Bacteria--2:gtdb_family_counter=f__Lachnospiraceae--2:gtdb_genus_counter=g__FD2005--2:gtdb_order_counter=o__Lachnospirales--2:gtdb_phylum_counter=p__Firmicutes_A--2:gtdb_species_counter=s__FD2005 sp000702525--1||s__FD2005 sp017392525--1:heptad_counter=MCP-44H--2:lbd_counter=:lca=d__Bacteria:lca_tree=g__FD2005:name=N941370:ref_name_counter=])0.87:0.0325299[&&NHX:Sample_counter=:Type_counter=GTDB--6:capture_class_counter=:capture_domain_counter=:capture_family_counter=:capture_genus_counter=:capture_order_counter=:capture_phylum_counter=:capture_species_counter=:evoltype=D:gtdb_class_counter=c__Clostridia--6:gtdb_domain_counter=d__Bacteria--6:gtdb_family_counter=f__Lachnospiraceae--6:gtdb_genus_counter=g__AM51-8--2||g__Agathobacter--1||g__FD2005--2||g__UBA629--1:gtdb_order_counter=o__Lachnospirales--6:gtdb_phylum_counter=p__Firmicutes_A--6:gtdb_species_counter=s__AM51-8 sp017470985--1||s__AM51-8 sp017634455--1||s__Agathobacter ruminis--1||s__FD2005 sp000702525--1||s__FD2005 sp017392525--1||s__UBA629 sp900317915--1:heptad_counter=MCP-44H--6:lbd_counter=:lca=d__Bacteria:lca_tree=f__Lachnospiraceae:name=N941371:ref_name_counter=],(((GB_GCA_016283755.1_protein.faa_JAEENO010000017.1_170@PF00015_full_PFAM.464.658:0.0713775[&&NHX:Type=GTDB:gtdb_class=c__Clostridia:gtdb_domain=d__Bacteria:gtdb_family=f__Lachnospiraceae:gtdb_genus=g__XBB1006:gtdb_order=o__Lachnospirales:gtdb_phylum=p__Firmicutes_A:gtdb_species=s__XBB1006 sp016283755:heptad=MCP-44H:species=d__Bacteria_p__Firmicutes_A_c__Clostridia_o__Lachnospirales_f__Lachnospiraceae_g__XBB1006_s__XBB1006 sp016283755],GB_GCA_017615375.1_protein.faa_JAGAAH010000232.1_1@PF00015_full_PFAM.244.452:0.0308658[&&NHX:Type=GTDB:gtdb_class=c__Clostridia:gtdb_domain=d__Bacteria:gtdb_family=f__Lachnospiraceae:gtdb_genus=g__XBB1006:gtdb_order=o__Lachnospirales:gtdb_phylum=p__Firmicutes_A:gtdb_species=s__XBB1006 sp017615375:heptad=MCP-44H:species=d__Bacteria_p__Firmicutes_A_c__Clostridia_o__Lachnospirales_f__Lachnospiraceae_g__XBB1006_s__XBB1006 sp017615375])0.983:0.0602368[&&NHX:Sample_counter=:Type_counter=GTDB--2:capture_class_counter=:capture_domain_counter=:capture_family_counter=:capture_genus_counter=:capture_order_counter=:capture_phylum_counter=:capture_species_counter=:evoltype=D:gtdb_class_counter=c__Clostridia--2:gtdb_domain_counter=d__Bacteria--2:gtdb_family_counter=f__Lachnospiraceae--2:gtdb_genus_counter=g__XBB1006--2:gtdb_order_counter=o__Lachnospirales--2:gtdb_phylum_counter=p__Firmicutes_A--2:gtdb_species_counter=s__XBB1006 sp016283755--1||s__XBB1006 sp017615375--1:heptad_counter=MCP-44H--2:lbd_counter=:lca=d__Bacteria:lca_tree=g__XBB1006:name=N941374:ref_name_counter=],(GB_GCA_905236925.1_protein.faa_CAJOQS010000045.1_2@PF00015_full_PFAM.459.653:0.0992188[&&NHX:Type=GTDB:gtdb_class=c__Clostridia:gtdb_domain=d__Bacteria:gtdb_family=f__Lachnospiraceae:gtdb_genus=g__RUG11977:gtdb_order=o__Lachnospirales:gtdb_phylum=p__Firmicutes_A:gtdb_species=s__RUG11977 sp905236925:heptad=MCP-44H:species=d__Bacteria_p__Firmicutes_A_c__Clostridia_o__Lachnospirales_f__Lachnospiraceae_g__RUG11977_s__RUG11977 sp905236925],GB_GCA_016284355.1_protein.faa_JAEEOQ010000080.1_17@PF00015_full_PFAM.458.652:0.0621433[&&NHX:Type=GTDB:gtdb_class=c__Clostridia:gtdb_domain=d__Bacteria:gtdb_family=f__Lachnospiraceae:gtdb_genus=g__JAEEOQ01:gtdb_order=o__Lachnospirales:gtdb_phylum=p__Firmicutes_A:gtdb_species=s__JAEEOQ01 sp016284355:heptad=MCP-44H:species=d__Bacteria_p__Firmicutes_A_c__Clostridia_o__Lachnospirales_f__Lachnospiraceae_g__JAEEOQ01_s__JAEEOQ01 sp016284355])0.365:0.0218712[&&NHX:Sample_counter=:Type_counter=GTDB--2:capture_class_counter=:capture_domain_counter=:capture_family_counter=:capture_genus_counter=:capture_order_counter=:capture_phylum_counter=:capture_species_counter=:evoltype=D:gtdb_class_counter=c__Clostridia--2:gtdb_domain_counter=d__Bacteria--2:gtdb_family_counter=f__Lachnospiraceae--2:gtdb_genus_counter=g__JAEEOQ01--1||g__RUG11977--1:gtdb_order_counter=o__Lachnospirales--2:gtdb_phylum_counter=p__Firmicutes_A--2:gtdb_species_counter=s__JAEEOQ01 sp016284355--1||s__RUG11977 sp905236925--1:heptad_counter=MCP-44H--2:lbd_counter=:lca=d__Bacteria:lca_tree=f__Lachnospiraceae:name=N941377:ref_name_counter=])0.994:0.0776489[&&NHX:Sample_counter=:Type_counter=GTDB--4:capture_class_counter=:capture_domain_counter=:capture_family_counter=:capture_genus_counter=:capture_order_counter=:capture_phylum_counter=:capture_species_counter=:evoltype=D:gtdb_class_counter=c__Clostridia--4:gtdb_domain_counter=d__Bacteria--4:gtdb_family_counter=f__Lachnospiraceae--4:gtdb_genus_counter=g__JAEEOQ01--1||g__RUG11977--1||g__XBB1006--2:gtdb_order_counter=o__Lachnospirales--4:gtdb_phylum_counter=p__Firmicutes_A--4:gtdb_species_counter=s__JAEEOQ01 sp016284355--1||s__RUG11977 sp905236925--1||s__XBB1006 sp016283755--1||s__XBB1006 sp017615375--1:heptad_counter=MCP-44H--4:lbd_counter=:lca=d__Bacteria:lca_tree=f__Lachnospiraceae:name=N941378:ref_name_counter=],(GB_GCA_900100095.1_protein.faa_FMTN01000037.1_16@PF00015_full_PFAM.453.648:0.0423695[&&NHX:Type=GTDB:gtdb_class=c__Clostridia:gtdb_domain=d__Bacteria:gtdb_family=f__Lachnospiraceae:gtdb_genus=g__Weimeria:gtdb_order=o__Lachnospirales:gtdb_phylum=p__Firmicutes_A:gtdb_species=s__Weimeria sp900100095:heptad=MCP-44H:species=d__Bacteria_p__Firmicutes_A_c__Clostridia_o__Lachnospirales_f__Lachnospiraceae_g__Weimeria_s__Weimeria sp900100095],GB_GCA_902803645.1_protein.faa_CADCQT010000022.1_5@PF00015_full_PFAM.448.655:0.0724571[&&NHX:Type=GTDB:gtdb_class=c__Clostridia:gtdb_domain=d__Bacteria:gtdb_family=f__Lachnospiraceae:gtdb_genus=g__Weimeria:gtdb_order=o__Lachnospirales:gtdb_phylum=p__Firmicutes_A:gtdb_species=s__Weimeria sp902803645:heptad=MCP-44H:species=d__Bacteria_p__Firmicutes_A_c__Clostridia_o__Lachnospirales_f__Lachnospiraceae_g__Weimeria_s__Weimeria sp902803645])0.626:0.0295896[&&NHX:Sample_counter=:Type_counter=GTDB--2:capture_class_counter=:capture_domain_counter=:capture_family_counter=:capture_genus_counter=:capture_order_counter=:capture_phylum_counter=:capture_species_counter=:evoltype=D:gtdb_class_counter=c__Clostridia--2:gtdb_domain_counter=d__Bacteria--2:gtdb_family_counter=f__Lachnospiraceae--2:gtdb_genus_counter=g__Weimeria--2:gtdb_order_counter=o__Lachnospirales--2:gtdb_phylum_counter=p__Firmicutes_A--2:gtdb_species_counter=s__Weimeria sp900100095--1||s__Weimeria sp902803645--1:heptad_counter=MCP-44H--2:lbd_counter=:lca=d__Bacteria:lca_tree=g__Weimeria:name=N941381:ref_name_counter=])0.174:0.0183227[&&NHX:Sample_counter=:Type_counter=GTDB--6:capture_class_counter=:capture_domain_counter=:capture_family_counter=:capture_genus_counter=:capture_order_counter=:capture_phylum_counter=:capture_species_counter=:evoltype=D:gtdb_class_counter=c__Clostridia--6:gtdb_domain_counter=d__Bacteria--6:gtdb_family_counter=f__Lachnospiraceae--6:gtdb_genus_counter=g__JAEEOQ01--1||g__RUG11977--1||g__Weimeria--2||g__XBB1006--2:gtdb_order_counter=o__Lachnospirales--6:gtdb_phylum_counter=p__Firmicutes_A--6:gtdb_species_counter=s__JAEEOQ01 sp016284355--1||s__RUG11977 sp905236925--1||s__Weimeria sp900100095--1||s__Weimeria sp902803645--1||s__XBB1006 sp016283755--1||s__XBB1006 sp017615375--1:heptad_counter=MCP-44H--6:lbd_counter=:lca=d__Bacteria:lca_tree=f__Lachnospiraceae:name=N941382:ref_name_counter=])0.993:0.079791[&&NHX:Sample_counter=:Type_counter=GTDB--12:capture_class_counter=:capture_domain_counter=:capture_family_counter=:capture_genus_counter=:capture_order_counter=:capture_phylum_counter=:capture_species_counter=:evoltype=D:gtdb_class_counter=c__Clostridia--12:gtdb_domain_counter=d__Bacteria--12:gtdb_family_counter=f__Lachnospiraceae--12:gtdb_genus_counter=g__AM51-8--2||g__Agathobacter--1||g__FD2005--2||g__JAEEOQ01--1||g__RUG11977--1||g__UBA629--1||g__Weimeria--2||g__XBB1006--2:gtdb_order_counter=o__Lachnospirales--12:gtdb_phylum_counter=p__Firmicutes_A--12:gtdb_species_counter=s__AM51-8 sp017470985--1||s__AM51-8 sp017634455--1||s__Agathobacter ruminis--1||s__FD2005 sp000702525--1||s__FD2005 sp017392525--1||s__JAEEOQ01 sp016284355--1||s__RUG11977 sp905236925--1||s__UBA629 sp900317915--1||s__Weimeria sp900100095--1||s__Weimeria sp902803645--1||s__XBB1006 sp016283755--1||s__XBB1006 sp017615375--1:heptad_counter=MCP-44H--12:lbd_counter=:lca=d__Bacteria:lca_tree=f__Lachnospiraceae:name=N941383:ref_name_counter=],GB_GCA_015056765.1_protein.faa_SVFQ01000010.1_77@PF00015_full_PFAM.459.663:0.0893379[&&NHX:Type=GTDB:gtdb_class=c__Clostridia:gtdb_domain=d__Bacteria:gtdb_family=f__Lachnospiraceae:gtdb_genus=g__SIG336:gtdb_order=o__Lachnospirales:gtdb_phylum=p__Firmicutes_A:gtdb_species=s__SIG336 sp015056765:heptad=MCP-44H:species=d__Bacteria_p__Firmicutes_A_c__Clostridia_o__Lachnospirales_f__Lachnospiraceae_g__SIG336_s__SIG336 sp015056765])0.642:0.0341717[&&NHX:Sample_counter=:Type_counter=GTDB--13:capture_class_counter=:capture_domain_counter=:capture_family_counter=:capture_genus_counter=:capture_order_counter=:capture_phylum_counter=:capture_species_counter=:evoltype=D:gtdb_class_counter=c__Clostridia--13:gtdb_domain_counter=d__Bacteria--13:gtdb_family_counter=f__Lachnospiraceae--13:gtdb_genus_counter=g__AM51-8--2||g__Agathobacter--1||g__FD2005--2||g__JAEEOQ01--1||g__RUG11977--1||g__SIG336--1||g__UBA629--1||g__Weimeria--2||g__XBB1006--2:gtdb_order_counter=o__Lachnospirales--13:gtdb_phylum_counter=p__Firmicutes_A--13:gtdb_species_counter=s__AM51-8 sp017470985--1||s__AM51-8 sp017634455--1||s__Agathobacter ruminis--1||s__FD2005 sp000702525--1||s__FD2005 sp017392525--1||s__JAEEOQ01 sp016284355--1||s__RUG11977 sp905236925--1||s__SIG336 sp015056765--1||s__UBA629 sp900317915--1||s__Weimeria sp900100095--1||s__Weimeria sp902803645--1||s__XBB1006 sp016283755--1||s__XBB1006 sp017615375--1:heptad_counter=MCP-44H--13:lbd_counter=:lca=d__Bacteria:lca_tree=f__Lachnospiraceae:name=N941385:ref_name_counter=])0.756:0.0280321[&&NHX:Sample_counter=:Type_counter=GTDB--32:capture_class_counter=:capture_domain_counter=:capture_family_counter=:capture_genus_counter=:capture_order_counter=:capture_phylum_counter=:capture_species_counter=:evoltype=D:gtdb_class_counter=c__Clostridia--32:gtdb_domain_counter=d__Bacteria--32:gtdb_family_counter=f__Lachnospiraceae--32:gtdb_genus_counter=g__AC2028--1||g__AM51-8--2||g__Agathobacter--1||g__Butyrivibrio--18||g__FD2005--2||g__JAEEOQ01--1||g__RUG11977--1||g__SIG336--1||g__UBA629--1||g__Weimeria--2||g__XBB1006--2:gtdb_order_counter=o__Lachnospirales--32:gtdb_phylum_counter=p__Firmicutes_A--32:gtdb_species_counter=s__AC2028 sp016284315--1||s__AM51-8 sp017470985--1||s__AM51-8 sp017634455--1||s__Agathobacter ruminis--1||s__Butyrivibrio proteoclasticus_B--1||s__Butyrivibrio sp000420825--1||s__Butyrivibrio sp000420845--1||s__Butyrivibrio sp000423945--1||s__Butyrivibrio sp000424145--1||s__Butyrivibrio sp000424265--2||s__Butyrivibrio sp000424285--1||s__Butyrivibrio sp000424585--1||s__Butyrivibrio sp000621605--1||s__Butyrivibrio sp015056565--1||s__Butyrivibrio sp015056575--1||s__Butyrivibrio sp015056625--1||s__Butyrivibrio sp015056655--1||s__Butyrivibrio sp015056685--1||s__Butyrivibrio sp017446685--1||s__Butyrivibrio sp017635265--1||s__Butyrivibrio sp900112195--1||s__FD2005 sp000702525--1||s__FD2005 sp017392525--1||s__JAEEOQ01 sp016284355--1||s__RUG11977 sp905236925--1||s__SIG336 sp015056765--1||s__UBA629 sp900317915--1||s__Weimeria sp900100095--1||s__Weimeria sp902803645--1||s__XBB1006 sp016283755--1||s__XBB1006 sp017615375--1:heptad_counter=MCP-44H--32:lbd_counter=:lca=d__Bacteria:lca_tree=f__Lachnospiraceae:name=N941386:ref_name_counter=],((RS_GCF_000209815.1_protein.faa_NC_021031.1_2143@PF00015_full_PFAM.459.662:0.0356027[&&NHX:Type=GTDB:gtdb_class=c__Clostridia:gtdb_domain=d__Bacteria:gtdb_family=f__Lachnospiraceae:gtdb_genus=g__Pseudobutyrivibrio:gtdb_order=o__Lachnospirales:gtdb_phylum=p__Firmicutes_A:gtdb_species=s__Pseudobutyrivibrio fibrisolvens_A:heptad=MCP-44H:species=d__Bacteria_p__Firmicutes_A_c__Clostridia_o__Lachnospirales_f__Lachnospiraceae_g__Pseudobutyrivibrio_s__Pseudobutyrivibrio fibrisolvens_A],GB_GCA_017557715.1_protein.faa_JAFYYE010000022.1_2@PF00015_full_PFAM.446.639:0.0541241[&&NHX:Type=GTDB:gtdb_class=c__Clostridia:gtdb_domain=d__Bacteria:gtdb_family=f__Lachnospiraceae:gtdb_genus=g__Pseudobutyrivibrio:gtdb_order=o__Lachnospirales:gtdb_phylum=p__Firmicutes_A:gtdb_species=s__Pseudobutyrivibrio sp017557715:heptad=MCP-44H:species=d__Bacteria_p__Firmicutes_A_c__Clostridia_o__Lachnospirales_f__Lachnospiraceae_g__Pseudobutyrivibrio_s__Pseudobutyrivibrio sp017557715])0.977:0.054738[&&NHX:Sample_counter=:Type_counter=GTDB--2:capture_class_counter=:capture_domain_counter=:capture_family_counter=:capture_genus_counter=:capture_order_counter=:capture_phylum_counter=:capture_species_counter=:evoltype=D:gtdb_class_counter=c__Clostridia--2:gtdb_domain_counter=d__Bacteria--2:gtdb_family_counter=f__Lachnospiraceae--2:gtdb_genus_counter=g__Pseudobutyrivibrio--2:gtdb_order_counter=o__Lachnospirales--2:gtdb_phylum_counter=p__Firmicutes_A--2:gtdb_species_counter=s__Pseudobutyrivibrio fibrisolvens_A--1||s__Pseudobutyrivibrio sp017557715--1:heptad_counter=MCP-44H--2:lbd_counter=:lca=d__Bacteria:lca_tree=g__Pseudobutyrivibrio:name=N941389:ref_name_counter=],((GB_GCA_015057245.1_protein.faa_SVET01000001.1_303@PF00015_full_PFAM.453.686:0.00632953[&&NHX:Type=GTDB:gtdb_class=c__Clostridia:gtdb_domain=d__Bacteria:gtdb_family=f__Lachnospiraceae:gtdb_genus=g__Pseudobutyrivibrio:gtdb_order=o__Lachnospirales:gtdb_phylum=p__Firmicutes_A:gtdb_species=s__Pseudobutyrivibrio ruminis_E:heptad=MCP-44H:species=d__Bacteria_p__Firmicutes_A_c__Clostridia_o__Lachnospirales_f__Lachnospiraceae_g__Pseudobutyrivibrio_s__Pseudobutyrivibrio ruminis_E],GB_GCA_015057305.1_protein.faa_SVES01000048.1_16@PF00015_full_PFAM.461.672:5e-09[&&NHX:Type=GTDB:gtdb_class=c__Clostridia:gtdb_domain=d__Bacteria:gtdb_family=f__Lachnospiraceae:gtdb_genus=g__Pseudobutyrivibrio:gtdb_order=o__Lachnospirales:gtdb_phylum=p__Firmicutes_A:gtdb_species=s__Pseudobutyrivibrio ruminis_F:heptad=MCP-44H:species=d__Bacteria_p__Firmicutes_A_c__Clostridia_o__Lachnospirales_f__Lachnospiraceae_g__Pseudobutyrivibrio_s__Pseudobutyrivibrio ruminis_F])0.981:0.0435714[&&NHX:Sample_counter=:Type_counter=GTDB--2:capture_class_counter=:capture_domain_counter=:capture_family_counter=:capture_genus_counter=:capture_order_counter=:capture_phylum_counter=:capture_species_counter=:evoltype=D:gtdb_class_counter=c__Clostridia--2:gtdb_domain_counter=d__Bacteria--2:gtdb_family_counter=f__Lachnospiraceae--2:gtdb_genus_counter=g__Pseudobutyrivibrio--2:gtdb_order_counter=o__Lachnospirales--2:gtdb_phylum_counter=p__Firmicutes_A--2:gtdb_species_counter=s__Pseudobutyrivibrio ruminis_E--1||s__Pseudobutyrivibrio ruminis_F--1:heptad_counter=MCP-44H--2:lbd_counter=:lca=d__Bacteria:lca_tree=g__Pseudobutyrivibrio:name=N941392:ref_name_counter=],((GB_GCA_015057185.1_protein.faa_SVEV01000002.1_104@PF00015_full_PFAM.435.668:0.0337355[&&NHX:Type=GTDB:gtdb_class=c__Clostridia:gtdb_domain=d__Bacteria:gtdb_family=f__Lachnospiraceae:gtdb_genus=g__Pseudobutyrivibrio:gtdb_order=o__Lachnospirales:gtdb_phylum=p__Firmicutes_A:gtdb_species=s__Pseudobutyrivibrio sp015057185:heptad=MCP-44H:species=d__Bacteria_p__Firmicutes_A_c__Clostridia_o__Lachnospirales_f__Lachnospiraceae_g__Pseudobutyrivibrio_s__Pseudobutyrivibrio sp015057185],(RS_GCF_000703005.1_protein.faa_NZ_JNLH01000001.1_193@PF00015_full_PFAM.442.677:0.0129646[&&NHX:Type=GTDB:gtdb_class=c__Clostridia:gtdb_domain=d__Bacteria:gtdb_family=f__Lachnospiraceae:gtdb_genus=g__Pseudobutyrivibrio:gtdb_order=o__Lachnospirales:gtdb_phylum=p__Firmicutes_A:gtdb_species=s__Pseudobutyrivibrio ruminis_A:heptad=MCP-44H:species=d__Bacteria_p__Firmicutes_A_c__Clostridia_o__Lachnospirales_f__Lachnospiraceae_g__Pseudobutyrivibrio_s__Pseudobutyrivibrio ruminis_A],RS_GCF_900113655.1_protein.faa_NZ_FOQF01000017.1_40@PF00015_full_PFAM.437.661:0.0252816[&&NHX:Type=GTDB:gtdb_class=c__Clostridia:gtdb_domain=d__Bacteria:gtdb_family=f__Lachnospiraceae:gtdb_genus=g__Pseudobutyrivibrio:gtdb_order=o__Lachnospirales:gtdb_phylum=p__Firmicutes_A:gtdb_species=s__Pseudobutyrivibrio sp900113655:heptad=MCP-44H:species=d__Bacteria_p__Firmicutes_A_c__Clostridia_o__Lachnospirales_f__Lachnospiraceae_g__Pseudobutyrivibrio_s__Pseudobutyrivibrio sp900113655])0.371:0.00963954[&&NHX:Sample_counter=:Type_counter=GTDB--2:capture_class_counter=:capture_domain_counter=:capture_family_counter=:capture_genus_counter=:capture_order_counter=:capture_phylum_counter=:capture_species_counter=:evoltype=D:gtdb_class_counter=c__Clostridia--2:gtdb_domain_counter=d__Bacteria--2:gtdb_family_counter=f__Lachnospiraceae--2:gtdb_genus_counter=g__Pseudobutyrivibrio--2:gtdb_order_counter=o__Lachnospirales--2:gtdb_phylum_counter=p__Firmicutes_A--2:gtdb_species_counter=s__Pseudobutyrivibrio ruminis_A--1||s__Pseudobutyrivibrio sp900113655--1:heptad_counter=MCP-44H--2:lbd_counter=:lca=d__Bacteria:lca_tree=g__Pseudobutyrivibrio:name=N941396:ref_name_counter=])0.974:0.0341648[&&NHX:Sample_counter=:Type_counter=GTDB--3:capture_class_counter=:capture_domain_counter=:capture_family_counter=:capture_genus_counter=:capture_order_counter=:capture_phylum_counter=:capture_species_counter=:evoltype=D:gtdb_class_counter=c__Clostridia--3:gtdb_domain_counter=d__Bacteria--3:gtdb_family_counter=f__Lachnospiraceae--3:gtdb_genus_counter=g__Pseudobutyrivibrio--3:gtdb_order_counter=o__Lachnospirales--3:gtdb_phylum_counter=p__Firmicutes_A--3:gtdb_species_counter=s__Pseudobutyrivibrio ruminis_A--1||s__Pseudobutyrivibrio sp015057185--1||s__Pseudobutyrivibrio sp900113655--1:heptad_counter=MCP-44H--3:lbd_counter=:lca=d__Bacteria:lca_tree=g__Pseudobutyrivibrio:name=N941397:ref_name_counter=],((GB_GCA_017471675.1_protein.faa_JAFUSK010000039.1_3@PF00015_full_PFAM.448.641:0.00513543,(GB_GCA_015057315.1_protein.faa_SVER01000041.1_2@PF00015_full_PFAM.448.672:5e-09[&&NHX:Type=GTDB:gtdb_class=c__Clostridia:gtdb_domain=d__Bacteria:gtdb_family=f__Lachnospiraceae:gtdb_genus=g__Pseudobutyrivibrio:gtdb_order=o__Lachnospirales:gtdb_phylum=p__Firmicutes_A:gtdb_species=s__Pseudobutyrivibrio ruminis_D:heptad=MCP-44H:species=d__Bacteria_p__Firmicutes_A_c__Clostridia_o__Lachnospirales_f__Lachnospiraceae_g__Pseudobutyrivibrio_s__Pseudobutyrivibrio ruminis_D],(GB_GCA_017934625.1_protein.faa_JAGBJE010000128.1_28@PF00015_full_PFAM.449.669:0.00599533[&&NHX:Type=GTDB:gtdb_class=c__Clostridia:gtdb_domain=d__Bacteria:gtdb_family=f__Lachnospiraceae:gtdb_genus=g__Pseudobutyrivibrio:gtdb_order=o__Lachnospirales:gtdb_phylum=p__Firmicutes_A:gtdb_species=s__Pseudobutyrivibrio sp017934625:heptad=MCP-44H:species=d__Bacteria_p__Firmicutes_A_c__Clostridia_o__Lachnospirales_f__Lachnospiraceae_g__Pseudobutyrivibrio_s__Pseudobutyrivibrio sp017934625],(GB_GCA_902775195.1_protein.faa_CACYLQ010000095.1_1@PF00015_full_PFAM.449.641:5e-09[&&NHX:Type=GTDB:gtdb_class=c__Clostridia:gtdb_domain=d__Bacteria:gtdb_family=f__Lachnospiraceae:gtdb_genus=g__Pseudobutyrivibrio:gtdb_order=o__Lachnospirales:gtdb_phylum=p__Firmicutes_A:gtdb_species=s__Pseudobutyrivibrio sp902775195:heptad=MCP-44H:species=d__Bacteria_p__Firmicutes_A_c__Clostridia_o__Lachnospirales_f__Lachnospiraceae_g__Pseudobutyrivibrio_s__Pseudobutyrivibrio sp902775195],RS_GCF_000424305.1_protein.faa_NZ_KE384162.1_145@PF00015_full_PFAM.447.669:0.00297825[&&NHX:Type=GTDB:gtdb_class=c__Clostridia:gtdb_domain=d__Bacteria:gtdb_family=f__Lachnospiraceae:gtdb_genus=g__Pseudobutyrivibrio:gtdb_order=o__Lachnospirales:gtdb_phylum=p__Firmicutes_A:gtdb_species=s__Pseudobutyrivibrio ruminis_B:heptad=MCP-44H:species=d__Bacteria_p__Firmicutes_A_c__Clostridia_o__Lachnospirales_f__Lachnospiraceae_g__Pseudobutyrivibrio_s__Pseudobutyrivibrio ruminis_B])0:5e-09[&&NHX:Sample_counter=:Type_counter=GTDB--2:capture_class_counter=:capture_domain_counter=:capture_family_counter=:capture_genus_counter=:capture_order_counter=:capture_phylum_counter=:capture_species_counter=:evoltype=D:gtdb_class_counter=c__Clostridia--2:gtdb_domain_counter=d__Bacteria--2:gtdb_family_counter=f__Lachnospiraceae--2:gtdb_genus_counter=g__Pseudobutyrivibrio--2:gtdb_order_counter=o__Lachnospirales--2:gtdb_phylum_counter=p__Firmicutes_A--2:gtdb_species_counter=s__Pseudobutyrivibrio ruminis_B--1||s__Pseudobutyrivibrio sp902775195--1:heptad_counter=MCP-44H--2:lbd_counter=:lca=d__Bacteria:lca_tree=g__Pseudobutyrivibrio:name=N941403:ref_name_counter=])0:5e-09[&&NHX:Sample_counter=:Type_counter=GTDB--3:capture_class_counter=:capture_domain_counter=:capture_family_counter=:capture_genus_counter=:capture_order_counter=:capture_phylum_counter=:capture_species_counter=:evoltype=D:gtdb_class_counter=c__Clostridia--3:gtdb_domain_counter=d__Bacteria--3:gtdb_family_counter=f__Lachnospiraceae--3:gtdb_genus_counter=g__Pseudobutyrivibrio--3:gtdb_order_counter=o__Lachnospirales--3:gtdb_phylum_counter=p__Firmicutes_A--3:gtdb_species_counter=s__Pseudobutyrivibrio ruminis_B--1||s__Pseudobutyrivibrio sp017934625--1||s__Pseudobutyrivibrio sp902775195--1:heptad_counter=MCP-44H--3:lbd_counter=:lca=d__Bacteria:lca_tree=g__Pseudobutyrivibrio:name=N941404:ref_name_counter=])0.899:0.0177962[&&NHX:Sample_counter=:Type_counter=GTDB--4:capture_class_counter=:capture_domain_counter=:capture_family_counter=:capture_genus_counter=:capture_order_counter=:capture_phylum_counter=:capture_species_counter=:evoltype=D:gtdb_class_counter=c__Clostridia--4:gtdb_domain_counter=d__Bacteria--4:gtdb_family_counter=f__Lachnospiraceae--4:gtdb_genus_counter=g__Pseudobutyrivibrio--4:gtdb_order_counter=o__Lachnospirales--4:gtdb_phylum_counter=p__Firmicutes_A--4:gtdb_species_counter=s__Pseudobutyrivibrio ruminis_B--1||s__Pseudobutyrivibrio ruminis_D--1||s__Pseudobutyrivibrio sp017934625--1||s__Pseudobutyrivibrio sp902775195--1:heptad_counter=MCP-44H--4:lbd_counter=:lca=d__Bacteria:lca_tree=g__Pseudobutyrivibrio:name=N941405:ref_name_counter=])0.95:0.0373449[&&NHX:Sample_counter=:Type_counter=GTDB--4:capture_class_counter=:capture_domain_counter=:capture_family_counter=:capture_genus_counter=:capture_order_counter=:capture_phylum_counter=:capture_species_counter=:gtdb_class_counter=c__Clostridia--4:gtdb_domain_counter=d__Bacteria--4:gtdb_family_counter=f__Lachnospiraceae--4:gtdb_genus_counter=g__Pseudobutyrivibrio--4:gtdb_order_counter=o__Lachnospirales--4:gtdb_phylum_counter=p__Firmicutes_A--4:gtdb_species_counter=s__Pseudobutyrivibrio ruminis_B--1||s__Pseudobutyrivibrio ruminis_D--1||s__Pseudobutyrivibrio sp017934625--1||s__Pseudobutyrivibrio sp902775195--1:heptad_counter=MCP-44H--4:lbd_counter=:lca_tree=g__Pseudobutyrivibrio:name=N941406:ref_name_counter=],(RS_GCF_900141825.1_protein.faa_NZ_FQYQ01000002.1_157@PF00015_full_PFAM.278.498:0.0108785[&&NHX:Type=GTDB:gtdb_class=c__Clostridia:gtdb_domain=d__Bacteria:gtdb_family=f__Lachnospiraceae:gtdb_genus=g__Pseudobutyrivibrio:gtdb_order=o__Lachnospirales:gtdb_phylum=p__Firmicutes_A:gtdb_species=s__Pseudobutyrivibrio xylanivorans:heptad=MCP-44H:species=d__Bacteria_p__Firmicutes_A_c__Clostridia_o__Lachnospirales_f__Lachnospiraceae_g__Pseudobutyrivibrio_s__Pseudobutyrivibrio xylanivorans],RS_GCF_900107545.1_protein.faa_NZ_FNQZ01000021.1_3@PF00015_full_PFAM.403.618:0.013616[&&NHX:Type=GTDB:gtdb_class=c__Clostridia:gtdb_domain=d__Bacteria:gtdb_family=f__Lachnospiraceae:gtdb_genus=g__Pseudobutyrivibrio:gtdb_order=o__Lachnospirales:gtdb_phylum=p__Firmicutes_A:gtdb_species=s__Pseudobutyrivibrio sp900107545:heptad=MCP-44H:species=d__Bacteria_p__Firmicutes_A_c__Clostridia_o__Lachnospirales_f__Lachnospiraceae_g__Pseudobutyrivibrio_s__Pseudobutyrivibrio sp900107545])1:0.0882868[&&NHX:Sample_counter=:Type_counter=GTDB--2:capture_class_counter=:capture_domain_counter=:capture_family_counter=:capture_genus_counter=:capture_order_counter=:capture_phylum_counter=:capture_species_counter=:evoltype=D:gtdb_class_counter=c__Clostridia--2:gtdb_domain_counter=d__Bacteria--2:gtdb_family_counter=f__Lachnospiraceae--2:gtdb_genus_counter=g__Pseudobutyrivibrio--2:gtdb_order_counter=o__Lachnospirales--2:gtdb_phylum_counter=p__Firmicutes_A--2:gtdb_species_counter=s__Pseudobutyrivibrio sp900107545--1||s__Pseudobutyrivibrio xylanivorans--1:heptad_counter=MCP-44H--2:lbd_counter=:lca=d__Bacteria:lca_tree=g__Pseudobutyrivibrio:name=N941409:ref_name_counter=])0.865:0.0188823[&&NHX:Sample_counter=:Type_counter=GTDB--6:capture_class_counter=:capture_domain_counter=:capture_family_counter=:capture_genus_counter=:capture_order_counter=:capture_phylum_counter=:capture_species_counter=:gtdb_class_counter=c__Clostridia--6:gtdb_domain_counter=d__Bacteria--6:gtdb_family_counter=f__Lachnospiraceae--6:gtdb_genus_counter=g__Pseudobutyrivibrio--6:gtdb_order_counter=o__Lachnospirales--6:gtdb_phylum_counter=p__Firmicutes_A--6:gtdb_species_counter=s__Pseudobutyrivibrio ruminis_B--1||s__Pseudobutyrivibrio ruminis_D--1||s__Pseudobutyrivibrio sp017934625--1||s__Pseudobutyrivibrio sp900107545--1||s__Pseudobutyrivibrio sp902775195--1||s__Pseudobutyrivibrio xylanivorans--1:heptad_counter=MCP-44H--6:lbd_counter=:lca_tree=g__Pseudobutyrivibrio:name=N941410:ref_name_counter=])0.736:0.0295837[&&NHX:Sample_counter=:Type_counter=GTDB--9:capture_class_counter=:capture_domain_counter=:capture_family_counter=:capture_genus_counter=:capture_order_counter=:capture_phylum_counter=:capture_species_counter=:evoltype=D:gtdb_class_counter=c__Clostridia--9:gtdb_domain_counter=d__Bacteria--9:gtdb_family_counter=f__Lachnospiraceae--9:gtdb_genus_counter=g__Pseudobutyrivibrio--9:gtdb_order_counter=o__Lachnospirales--9:gtdb_phylum_counter=p__Firmicutes_A--9:gtdb_species_counter=s__Pseudobutyrivibrio ruminis_A--1||s__Pseudobutyrivibrio ruminis_B--1||s__Pseudobutyrivibrio ruminis_D--1||s__Pseudobutyrivibrio sp015057185--1||s__Pseudobutyrivibrio sp017934625--1||s__Pseudobutyrivibrio sp900107545--1||s__Pseudobutyrivibrio sp900113655--1||s__Pseudobutyrivibrio sp902775195--1||s__Pseudobutyrivibrio xylanivorans--1:heptad_counter=MCP-44H--9:lbd_counter=:lca=d__Bacteria:lca_tree=g__Pseudobutyrivibrio:name=N941411:ref_name_counter=])0.254:0.0237794[&&NHX:Sample_counter=:Type_counter=GTDB--11:capture_class_counter=:capture_domain_counter=:capture_family_counter=:capture_genus_counter=:capture_order_counter=:capture_phylum_counter=:capture_species_counter=:evoltype=D:gtdb_class_counter=c__Clostridia--11:gtdb_domain_counter=d__Bacteria--11:gtdb_family_counter=f__Lachnospiraceae--11:gtdb_genus_counter=g__Pseudobutyrivibrio--11:gtdb_order_counter=o__Lachnospirales--11:gtdb_phylum_counter=p__Firmicutes_A--11:gtdb_species_counter=s__Pseudobutyrivibrio ruminis_A--1||s__Pseudobutyrivibrio ruminis_B--1||s__Pseudobutyrivibrio ruminis_D--1||s__Pseudobutyrivibrio ruminis_E--1||s__Pseudobutyrivibrio ruminis_F--1||s__Pseudobutyrivibrio sp015057185--1||s__Pseudobutyrivibrio sp017934625--1||s__Pseudobutyrivibrio sp900107545--1||s__Pseudobutyrivibrio sp900113655--1||s__Pseudobutyrivibrio sp902775195--1||s__Pseudobutyrivibrio xylanivorans--1:heptad_counter=MCP-44H--11:lbd_counter=:lca=d__Bacteria:lca_tree=g__Pseudobutyrivibrio:name=N941412:ref_name_counter=])0.821:0.030058[&&NHX:Sample_counter=:Type_counter=GTDB--13:capture_class_counter=:capture_domain_counter=:capture_family_counter=:capture_genus_counter=:capture_order_counter=:capture_phylum_counter=:capture_species_counter=:evoltype=D:gtdb_class_counter=c__Clostridia--13:gtdb_domain_counter=d__Bacteria--13:gtdb_family_counter=f__Lachnospiraceae--13:gtdb_genus_counter=g__Pseudobutyrivibrio--13:gtdb_order_counter=o__Lachnospirales--13:gtdb_phylum_counter=p__Firmicutes_A--13:gtdb_species_counter=s__Pseudobutyrivibrio fibrisolvens_A--1||s__Pseudobutyrivibrio ruminis_A--1||s__Pseudobutyrivibrio ruminis_B--1||s__Pseudobutyrivibrio ruminis_D--1||s__Pseudobutyrivibrio ruminis_E--1||s__Pseudobutyrivibrio ruminis_F--1||s__Pseudobutyrivibrio sp015057185--1||s__Pseudobutyrivibrio sp017557715--1||s__Pseudobutyrivibrio sp017934625--1||s__Pseudobutyrivibrio sp900107545--1||s__Pseudobutyrivibrio sp900113655--1||s__Pseudobutyrivibrio sp902775195--1||s__Pseudobutyrivibrio xylanivorans--1:heptad_counter=MCP-44H--13:lbd_counter=:lca=d__Bacteria:lca_tree=g__Pseudobutyrivibrio:name=N941413:ref_name_counter=])0.983:0.0555587[&&NHX:Sample_counter=:Type_counter=GTDB--45:capture_class_counter=:capture_domain_counter=:capture_family_counter=:capture_genus_counter=:capture_order_counter=:capture_phylum_counter=:capture_species_counter=:evoltype=D:gtdb_class_counter=c__Clostridia--45:gtdb_domain_counter=d__Bacteria--45:gtdb_family_counter=f__Lachnospiraceae--45:gtdb_genus_counter=g__AC2028--1||g__AM51-8--2||g__Agathobacter--1||g__Butyrivibrio--18||g__FD2005--2||g__JAEEOQ01--1||g__Pseudobutyrivibrio--13||g__RUG11977--1||g__SIG336--1||g__UBA629--1||g__Weimeria--2||g__XBB1006--2:gtdb_order_counter=o__Lachnospirales--45:gtdb_phylum_counter=p__Firmicutes_A--45:gtdb_species_counter=s__AC2028 sp016284315--1||s__AM51-8 sp017470985--1||s__AM51-8 sp017634455--1||s__Agathobacter ruminis--1||s__Butyrivibrio proteoclasticus_B--1||s__Butyrivibrio sp000420825--1||s__Butyrivibrio sp000420845--1||s__Butyrivibrio sp000423945--1||s__Butyrivibrio sp000424145--1||s__Butyrivibrio sp000424265--2||s__Butyrivibrio sp000424285--1||s__Butyrivibrio sp000424585--1||s__Butyrivibrio sp000621605--1||s__Butyrivibrio sp015056565--1||s__Butyrivibrio sp015056575--1||s__Butyrivibrio sp015056625--1||s__Butyrivibrio sp015056655--1||s__Butyrivibrio sp015056685--1||s__Butyrivibrio sp017446685--1||s__Butyrivibrio sp017635265--1||s__Butyrivibrio sp900112195--1||s__FD2005 sp000702525--1||s__FD2005 sp017392525--1||s__JAEEOQ01 sp016284355--1||s__Pseudobutyrivibrio fibrisolvens_A--1||s__Pseudobutyrivibrio ruminis_A--1||s__Pseudobutyrivibrio ruminis_B--1||s__Pseudobutyrivibrio ruminis_D--1||s__Pseudobutyrivibrio ruminis_E--1||s__Pseudobutyrivibrio ruminis_F--1||s__Pseudobutyrivibrio sp015057185--1||s__Pseudobutyrivibrio sp017557715--1||s__Pseudobutyrivibrio sp017934625--1||s__Pseudobutyrivibrio sp900107545--1||s__Pseudobutyrivibrio sp900113655--1||s__Pseudobutyrivibrio sp902775195--1||s__Pseudobutyrivibrio xylanivorans--1||s__RUG11977 sp905236925--1||s__SIG336 sp015056765--1||s__UBA629 sp900317915--1||s__Weimeria sp900100095--1||s__Weimeria sp902803645--1||s__XBB1006 sp016283755--1||s__XBB1006 sp017615375--1:heptad_counter=MCP-44H--45:lbd_counter=:lca=d__Bacteria:lca_tree=f__Lachnospiraceae:name=N941414:ref_name_counter=],(GB_GCA_017958585.1_protein.faa_JAGDCK010000192.1_4@PF00015_full_PFAM.454.655:0.14102[&&NHX:Type=GTDB:gtdb_class=c__Clostridia:gtdb_domain=d__Bacteria:gtdb_family=f__Lachnospiraceae:gtdb_genus=g__RGIG10340:gtdb_order=o__Lachnospirales:gtdb_phylum=p__Firmicutes_A:gtdb_species=s__RGIG10340 sp017958585:heptad=MCP-44H:species=d__Bacteria_p__Firmicutes_A_c__Clostridia_o__Lachnospirales_f__Lachnospiraceae_g__RGIG10340_s__RGIG10340 sp017958585],(GB_GCA_017477805.1_protein.faa_JAFUUM010000240.1_2@PF00015_full_PFAM.443.664:0.165551[&&NHX:Type=GTDB:gtdb_class=c__Clostridia:gtdb_domain=d__Bacteria:gtdb_family=f__Lachnospiraceae:gtdb_genus=g__SIG336:gtdb_order=o__Lachnospirales:gtdb_phylum=p__Firmicutes_A:gtdb_species=s__SIG336 sp017477805:heptad=MCP-44H:species=d__Bacteria_p__Firmicutes_A_c__Clostridia_o__Lachnospirales_f__Lachnospiraceae_g__SIG336_s__SIG336 sp017477805],(GB_GCA_900317825.1_protein.faa_ONIH01000001.1_2@PF00015_full_PFAM.450.648:0.0473869[&&NHX:Type=GTDB:gtdb_class=c__Clostridia:gtdb_domain=d__Bacteria:gtdb_family=f__Lachnospiraceae:gtdb_genus=g__Weimeria:gtdb_order=o__Lachnospirales:gtdb_phylum=p__Firmicutes_A:gtdb_species=s__Weimeria sp900317825:heptad=MCP-44H:species=d__Bacteria_p__Firmicutes_A_c__Clostridia_o__Lachnospirales_f__Lachnospiraceae_g__Weimeria_s__Weimeria sp900317825],GB_GCA_003862155.1_protein.faa_QOUV01000002.1_25@PF00015_full_PFAM.447.648:0.0262087[&&NHX:Type=GTDB:gtdb_class=c__Clostridia:gtdb_domain=d__Bacteria:gtdb_family=f__Lachnospiraceae:gtdb_genus=g__Weimeria:gtdb_order=o__Lachnospirales:gtdb_phylum=p__Firmicutes_A:gtdb_species=s__Weimeria bifida:heptad=MCP-44H:species=d__Bacteria_p__Firmicutes_A_c__Clostridia_o__Lachnospirales_f__Lachnospiraceae_g__Weimeria_s__Weimeria bifida])1:0.182002[&&NHX:Sample_counter=:Type_counter=GTDB--2:capture_class_counter=:capture_domain_counter=:capture_family_counter=:capture_genus_counter=:capture_order_counter=:capture_phylum_counter=:capture_species_counter=:evoltype=D:gtdb_class_counter=c__Clostridia--2:gtdb_domain_counter=d__Bacteria--2:gtdb_family_counter=f__Lachnospiraceae--2:gtdb_genus_counter=g__Weimeria--2:gtdb_order_counter=o__Lachnospirales--2:gtdb_phylum_counter=p__Firmicutes_A--2:gtdb_species_counter=s__Weimeria bifida--1||s__Weimeria sp900317825--1:heptad_counter=MCP-44H--2:lbd_counter=:lca=d__Bacteria:lca_tree=g__Weimeria:name=N941419:ref_name_counter=])0.273:0.0327367[&&NHX:Sample_counter=:Type_counter=GTDB--3:capture_class_counter=:capture_domain_counter=:capture_family_counter=:capture_genus_counter=:capture_order_counter=:capture_phylum_counter=:capture_species_counter=:evoltype=D:gtdb_class_counter=c__Clostridia--3:gtdb_domain_counter=d__Bacteria--3:gtdb_family_counter=f__Lachnospiraceae--3:gtdb_genus_counter=g__SIG336--1||g__Weimeria--2:gtdb_order_counter=o__Lachnospirales--3:gtdb_phylum_counter=p__Firmicutes_A--3:gtdb_species_counter=s__SIG336 sp017477805--1||s__Weimeria bifida--1||s__Weimeria sp900317825--1:heptad_counter=MCP-44H--3:lbd_counter=:lca=d__Bacteria:lca_tree=f__Lachnospiraceae:name=N941420:ref_name_counter=])0.87:0.0317292[&&NHX:Sample_counter=:Type_counter=GTDB--4:capture_class_counter=:capture_domain_counter=:capture_family_counter=:capture_genus_counter=:capture_order_counter=:capture_phylum_counter=:capture_species_counter=:evoltype=D:gtdb_class_counter=c__Clostridia--4:gtdb_domain_counter=d__Bacteria--4:gtdb_family_counter=f__Lachnospiraceae--4:gtdb_genus_counter=g__RGIG10340--1||g__SIG336--1||g__Weimeria--2:gtdb_order_counter=o__Lachnospirales--4:gtdb_phylum_counter=p__Firmicutes_A--4:gtdb_species_counter=s__RGIG10340 sp017958585--1||s__SIG336 sp017477805--1||s__Weimeria bifida--1||s__Weimeria sp900317825--1:heptad_counter=MCP-44H--4:lbd_counter=:lca=d__Bacteria:lca_tree=f__Lachnospiraceae:name=N941421:ref_name_counter=])0.916:0.0469587[&&NHX:Sample_counter=:Type_counter=GTDB--49:capture_class_counter=:capture_domain_counter=:capture_family_counter=:capture_genus_counter=:capture_order_counter=:capture_phylum_counter=:capture_species_counter=:evoltype=D:gtdb_class_counter=c__Clostridia--49:gtdb_domain_counter=d__Bacteria--49:gtdb_family_counter=f__Lachnospiraceae--49:gtdb_genus_counter=g__AC2028--1||g__AM51-8--2||g__Agathobacter--1||g__Butyrivibrio--18||g__FD2005--2||g__JAEEOQ01--1||g__Pseudobutyrivibrio--13||g__RGIG10340--1||g__RUG11977--1||g__SIG336--2||g__UBA629--1||g__Weimeria--4||g__XBB1006--2:gtdb_order_counter=o__Lachnospirales--49:gtdb_phylum_counter=p__Firmicutes_A--49:gtdb_species_counter=s__AC2028 sp016284315--1||s__AM51-8 sp017470985--1||s__AM51-8 sp017634455--1||s__Agathobacter ruminis--1||s__Butyrivibrio proteoclasticus_B--1||s__Butyrivibrio sp000420825--1||s__Butyrivibrio sp000420845--1||s__Butyrivibrio sp000423945--1||s__Butyrivibrio sp000424145--1||s__Butyrivibrio sp000424265--2||s__Butyrivibrio sp000424285--1||s__Butyrivibrio sp000424585--1||s__Butyrivibrio sp000621605--1||s__Butyrivibrio sp015056565--1||s__Butyrivibrio sp015056575--1||s__Butyrivibrio sp015056625--1||s__Butyrivibrio sp015056655--1||s__Butyrivibrio sp015056685--1||s__Butyrivibrio sp017446685--1||s__Butyrivibrio sp017635265--1||s__Butyrivibrio sp900112195--1||s__FD2005 sp000702525--1||s__FD2005 sp017392525--1||s__JAEEOQ01 sp016284355--1||s__Pseudobutyrivibrio fibrisolvens_A--1||s__Pseudobutyrivibrio ruminis_A--1||s__Pseudobutyrivibrio ruminis_B--1||s__Pseudobutyrivibrio ruminis_D--1||s__Pseudobutyrivibrio ruminis_E--1||s__Pseudobutyrivibrio ruminis_F--1||s__Pseudobutyrivibrio sp015057185--1||s__Pseudobutyrivibrio sp017557715--1||s__Pseudobutyrivibrio sp017934625--1||s__Pseudobutyrivibrio sp900107545--1||s__Pseudobutyrivibrio sp900113655--1||s__Pseudobutyrivibrio sp902775195--1||s__Pseudobutyrivibrio xylanivorans--1||s__RGIG10340 sp017958585--1||s__RUG11977 sp905236925--1||s__SIG336 sp015056765--1||s__SIG336 sp017477805--1||s__UBA629 sp900317915--1||s__Weimeria bifida--1||s__Weimeria sp900100095--1||s__Weimeria sp900317825--1||s__Weimeria sp902803645--1||s__XBB1006 sp016283755--1||s__XBB1006 sp017615375--1:heptad_counter=MCP-44H--49:lbd_counter=:lca=d__Bacteria:lca_tree=f__Lachnospiraceae:name=N941422:ref_name_counter=])0.954:0.0563663[&&NHX:Sample_counter=:Type_counter=GTDB--50:capture_class_counter=:capture_domain_counter=:capture_family_counter=:capture_genus_counter=:capture_order_counter=:capture_phylum_counter=:capture_species_counter=:evoltype=D:gtdb_class_counter=c__Clostridia--50:gtdb_domain_counter=d__Bacteria--50:gtdb_family_counter=f__Lachnospiraceae--50:gtdb_genus_counter=g__AC2028--1||g__AM51-8--2||g__Agathobacter--1||g__Butyrivibrio--18||g__FD2005--2||g__JAEEOQ01--1||g__NK4A144--1||g__Pseudobutyrivibrio--13||g__RGIG10340--1||g__RUG11977--1||g__SIG336--2||g__UBA629--1||g__Weimeria--4||g__XBB1006--2:gtdb_order_counter=o__Lachnospirales--50:gtdb_phylum_counter=p__Firmicutes_A--50:gtdb_species_counter=s__AC2028 sp016284315--1||s__AM51-8 sp017470985--1||s__AM51-8 sp017634455--1||s__Agathobacter ruminis--1||s__Butyrivibrio proteoclasticus_B--1||s__Butyrivibrio sp000420825--1||s__Butyrivibrio sp000420845--1||s__Butyrivibrio sp000423945--1||s__Butyrivibrio sp000424145--1||s__Butyrivibrio sp000424265--2||s__Butyrivibrio sp000424285--1||s__Butyrivibrio sp000424585--1||s__Butyrivibrio sp000621605--1||s__Butyrivibrio sp015056565--1||s__Butyrivibrio sp015056575--1||s__Butyrivibrio sp015056625--1||s__Butyrivibrio sp015056655--1||s__Butyrivibrio sp015056685--1||s__Butyrivibrio sp017446685--1||s__Butyrivibrio sp017635265--1||s__Butyrivibrio sp900112195--1||s__FD2005 sp000702525--1||s__FD2005 sp017392525--1||s__JAEEOQ01 sp016284355--1||s__NK4A144 sp000701625--1||s__Pseudobutyrivibrio fibrisolvens_A--1||s__Pseudobutyrivibrio ruminis_A--1||s__Pseudobutyrivibrio ruminis_B--1||s__Pseudobutyrivibrio ruminis_D--1||s__Pseudobutyrivibrio ruminis_E--1||s__Pseudobutyrivibrio ruminis_F--1||s__Pseudobutyrivibrio sp015057185--1||s__Pseudobutyrivibrio sp017557715--1||s__Pseudobutyrivibrio sp017934625--1||s__Pseudobutyrivibrio sp900107545--1||s__Pseudobutyrivibrio sp900113655--1||s__Pseudobutyrivibrio sp902775195--1||s__Pseudobutyrivibrio xylanivorans--1||s__RGIG10340 sp017958585--1||s__RUG11977 sp905236925--1||s__SIG336 sp015056765--1||s__SIG336 sp017477805--1||s__UBA629 sp900317915--1||s__Weimeria bifida--1||s__Weimeria sp900100095--1||s__Weimeria sp900317825--1||s__Weimeria sp902803645--1||s__XBB1006 sp016283755--1||s__XBB1006 sp017615375--1:heptad_counter=MCP-44H--50:lbd_counter=:lca=d__Bacteria:lca_tree=f__Lachnospiraceae:name=N941423:ref_name_counter=],((((RS_GCF_900218035.1_protein.faa_NZ_OBMR01000006.1_33@PF00015_full_PFAM.445.660:5e-09[&&NHX:Type=GTDB:gtdb_class=c__Clostridia:gtdb_domain=d__Bacteria:gtdb_family=f__Lachnospiraceae:gtdb_genus=g__Pseudobutyrivibrio:gtdb_order=o__Lachnospirales:gtdb_phylum=p__Firmicutes_A:gtdb_species=s__Pseudobutyrivibrio ruminis:heptad=MCP-44H:species=d__Bacteria_p__Firmicutes_A_c__Clostridia_o__Lachnospirales_f__Lachnospiraceae_g__Pseudobutyrivibrio_s__Pseudobutyrivibrio ruminis],GB_GCA_015057245.1_protein.faa_SVET01000002.1_3@PF00015_full_PFAM.444.660:0.0159492[&&NHX:Type=GTDB:gtdb_class=c__Clostridia:gtdb_domain=d__Bacteria:gtdb_family=f__Lachnospiraceae:gtdb_genus=g__Pseudobutyrivibrio:gtdb_order=o__Lachnospirales:gtdb_phylum=p__Firmicutes_A:gtdb_species=s__Pseudobutyrivibrio ruminis_E:heptad=MCP-44H:species=d__Bacteria_p__Firmicutes_A_c__Clostridia_o__Lachnospirales_f__Lachnospiraceae_g__Pseudobutyrivibrio_s__Pseudobutyrivibrio ruminis_E])1:0.150983[&&NHX:Sample_counter=:Type_counter=GTDB--2:capture_class_counter=:capture_domain_counter=:capture_family_counter=:capture_genus_counter=:capture_order_counter=:capture_phylum_counter=:capture_species_counter=:evoltype=D:gtdb_class_counter=c__Clostridia--2:gtdb_domain_counter=d__Bacteria--2:gtdb_family_counter=f__Lachnospiraceae--2:gtdb_genus_counter=g__Pseudobutyrivibrio--2:gtdb_order_counter=o__Lachnospirales--2:gtdb_phylum_counter=p__Firmicutes_A--2:gtdb_species_counter=s__Pseudobutyrivibrio ruminis--1||s__Pseudobutyrivibrio ruminis_E--1:heptad_counter=MCP-44H--2:lbd_counter=:lca=d__Bacteria:lca_tree=g__Pseudobutyrivibrio:name=N941426:ref_name_counter=],((((GB_GCA_016281385.1_protein.faa_JAEEIN010000167.1_3@PF00015_full_PFAM.460.658:0.0422525[&&NHX:Type=GTDB:gtdb_class=c__Clostridia:gtdb_domain=d__Bacteria:gtdb_family=f__Lachnospiraceae:gtdb_genus=g__UBA1258:gtdb_order=o__Lachnospirales:gtdb_phylum=p__Firmicutes_A:gtdb_species=s__UBA1258 sp016281385:heptad=MCP-44H:species=d__Bacteria_p__Firmicutes_A_c__Clostridia_o__Lachnospirales_f__Lachnospiraceae_g__UBA1258_s__UBA1258 sp016281385],(GB_GCA_017544835.1_protein.faa_JAFYDI010000045.1_36@PF00015_full_PFAM.455.650:0.00778739[&&NHX:Type=GTDB:gtdb_class=c__Clostridia:gtdb_domain=d__Bacteria:gtdb_family=f__Lachnospiraceae:gtdb_genus=g__UBA1258:gtdb_order=o__Lachnospirales:gtdb_phylum=p__Firmicutes_A:gtdb_species=s__UBA1258 sp017544835:heptad=MCP-44H:species=d__Bacteria_p__Firmicutes_A_c__Clostridia_o__Lachnospirales_f__Lachnospiraceae_g__UBA1258_s__UBA1258 sp017544835],(GB_GCA_017553505.1_protein.faa_JAFZLD010000015.1_54@PF00015_full_PFAM.455.651:0.00352419[&&NHX:Type=GTDB:gtdb_class=c__Clostridia:gtdb_domain=d__Bacteria:gtdb_family=f__Lachnospiraceae:gtdb_genus=g__UBA1258:gtdb_order=o__Lachnospirales:gtdb_phylum=p__Firmicutes_A:gtdb_species=s__UBA1258 sp017553505:heptad=MCP-44H:species=d__Bacteria_p__Firmicutes_A_c__Clostridia_o__Lachnospirales_f__Lachnospiraceae_g__UBA1258_s__UBA1258 sp017553505],GB_GCA_900100895.1_protein.faa_FMTX01000039.1_7@PF00015_full_PFAM.455.651:5e-09[&&NHX:Type=GTDB:gtdb_class=c__Clostridia:gtdb_domain=d__Bacteria:gtdb_family=f__Lachnospiraceae:gtdb_genus=g__UBA1258:gtdb_order=o__Lachnospirales:gtdb_phylum=p__Firmicutes_A:gtdb_species=s__UBA1258 sp900100895:heptad=MCP-44H:species=d__Bacteria_p__Firmicutes_A_c__Clostridia_o__Lachnospirales_f__Lachnospiraceae_g__UBA1258_s__UBA1258 sp900100895])0.892:0.0136551[&&NHX:Sample_counter=:Type_counter=GTDB--2:capture_class_counter=:capture_domain_counter=:capture_family_counter=:capture_genus_counter=:capture_order_counter=:capture_phylum_counter=:capture_species_counter=:evoltype=D:gtdb_class_counter=c__Clostridia--2:gtdb_domain_counter=d__Bacteria--2:gtdb_family_counter=f__Lachnospiraceae--2:gtdb_genus_counter=g__UBA1258--2:gtdb_order_counter=o__Lachnospirales--2:gtdb_phylum_counter=p__Firmicutes_A--2:gtdb_species_counter=s__UBA1258 sp017553505--1||s__UBA1258 sp900100895--1:heptad_counter=MCP-44H--2:lbd_counter=:lca=d__Bacteria:lca_tree=g__UBA1258:name=N941431:ref_name_counter=])0.984:0.0399552[&&NHX:Sample_counter=:Type_counter=GTDB--3:capture_class_counter=:capture_domain_counter=:capture_family_counter=:capture_genus_counter=:capture_order_counter=:capture_phylum_counter=:capture_species_counter=:evoltype=D:gtdb_class_counter=c__Clostridia--3:gtdb_domain_counter=d__Bacteria--3:gtdb_family_counter=f__Lachnospiraceae--3:gtdb_genus_counter=g__UBA1258--3:gtdb_order_counter=o__Lachnospirales--3:gtdb_phylum_counter=p__Firmicutes_A--3:gtdb_species_counter=s__UBA1258 sp017544835--1||s__UBA1258 sp017553505--1||s__UBA1258 sp900100895--1:heptad_counter=MCP-44H--3:lbd_counter=:lca=d__Bacteria:lca_tree=g__UBA1258:name=N941432:ref_name_counter=])0.954:0.0258915[&&NHX:Sample_counter=:Type_counter=GTDB--4:capture_class_counter=:capture_domain_counter=:capture_family_counter=:capture_genus_counter=:capture_order_counter=:capture_phylum_counter=:capture_species_counter=:evoltype=D:gtdb_class_counter=c__Clostridia--4:gtdb_domain_counter=d__Bacteria--4:gtdb_family_counter=f__Lachnospiraceae--4:gtdb_genus_counter=g__UBA1258--4:gtdb_order_counter=o__Lachnospirales--4:gtdb_phylum_counter=p__Firmicutes_A--4:gtdb_species_counter=s__UBA1258 sp016281385--1||s__UBA1258 sp017544835--1||s__UBA1258 sp017553505--1||s__UBA1258 sp900100895--1:heptad_counter=MCP-44H--4:lbd_counter=:lca=d__Bacteria:lca_tree=g__UBA1258:name=N941433:ref_name_counter=],(GB_GCA_000702085.1_protein.faa_JNKP01000001.1_460@PF00015_full_PFAM.443.637:0.0756643[&&NHX:Type=GTDB:gtdb_class=c__Clostridia:gtdb_domain=d__Bacteria:gtdb_family=f__Lachnospiraceae:gtdb_genus=g__AC2028:gtdb_order=o__Lachnospirales:gtdb_phylum=p__Firmicutes_A:gtdb_species=s__AC2028 sp000702085:heptad=MCP-44H:species=d__Bacteria_p__Firmicutes_A_c__Clostridia_o__Lachnospirales_f__Lachnospiraceae_g__AC2028_s__AC2028 sp000702085],(GB_GCA_016286555.1_protein.faa_JAEETA010000021.1_32@PF00015_full_PFAM.177.360:5e-09[&&NHX:Type=GTDB:gtdb_class=c__Clostridia:gtdb_domain=d__Bacteria:gtdb_family=f__Lachnospiraceae:gtdb_genus=g__AC2028:gtdb_order=o__Lachnospirales:gtdb_phylum=p__Firmicutes_A:gtdb_species=s__AC2028 sp016286555:heptad=MCP-44H:species=d__Bacteria_p__Firmicutes_A_c__Clostridia_o__Lachnospirales_f__Lachnospiraceae_g__AC2028_s__AC2028 sp016286555],GB_GCA_016286555.1_protein.faa_JAEETA010000031.1_18@PF00015_full_PFAM.462.652:0.0438944[&&NHX:Type=GTDB:gtdb_class=c__Clostridia:gtdb_domain=d__Bacteria:gtdb_family=f__Lachnospiraceae:gtdb_genus=g__AC2028:gtdb_order=o__Lachnospirales:gtdb_phylum=p__Firmicutes_A:gtdb_species=s__AC2028 sp016286555:heptad=MCP-44H:species=d__Bacteria_p__Firmicutes_A_c__Clostridia_o__Lachnospirales_f__Lachnospiraceae_g__AC2028_s__AC2028 sp016286555])1:0.0750154[&&NHX:Sample_counter=:Type_counter=GTDB--2:capture_class_counter=:capture_domain_counter=:capture_family_counter=:capture_genus_counter=:capture_order_counter=:capture_phylum_counter=:capture_species_counter=:evoltype=D:gtdb_class_counter=c__Clostridia--2:gtdb_domain_counter=d__Bacteria--2:gtdb_family_counter=f__Lachnospiraceae--2:gtdb_genus_counter=g__AC2028--2:gtdb_order_counter=o__Lachnospirales--2:gtdb_phylum_counter=p__Firmicutes_A--2:gtdb_species_counter=s__AC2028 sp016286555--2:heptad_counter=MCP-44H--2:lbd_counter=:lca=d__Bacteria:lca_tree=s__AC2028 sp016286555:name=N941437:ref_name_counter=])0.763:0.0128978[&&NHX:Sample_counter=:Type_counter=GTDB--3:capture_class_counter=:capture_domain_counter=:capture_family_counter=:capture_genus_counter=:capture_order_counter=:capture_phylum_counter=:capture_species_counter=:evoltype=D:gtdb_class_counter=c__Clostridia--3:gtdb_domain_counter=d__Bacteria--3:gtdb_family_counter=f__Lachnospiraceae--3:gtdb_genus_counter=g__AC2028--3:gtdb_order_counter=o__Lachnospirales--3:gtdb_phylum_counter=p__Firmicutes_A--3:gtdb_species_counter=s__AC2028 sp000702085--1||s__AC2028 sp016286555--2:heptad_counter=MCP-44H--3:lbd_counter=:lca=d__Bacteria:lca_tree=g__AC2028:name=N941438:ref_name_counter=])0.767:0.00742332[&&NHX:Sample_counter=:Type_counter=GTDB--7:capture_class_counter=:capture_domain_counter=:capture_family_counter=:capture_genus_counter=:capture_order_counter=:capture_phylum_counter=:capture_species_counter=:evoltype=D:gtdb_class_counter=c__Clostridia--7:gtdb_domain_counter=d__Bacteria--7:gtdb_family_counter=f__Lachnospiraceae--7:gtdb_genus_counter=g__AC2028--3||g__UBA1258--4:gtdb_order_counter=o__Lachnospirales--7:gtdb_phylum_counter=p__Firmicutes_A--7:gtdb_species_counter=s__AC2028 sp000702085--1||s__AC2028 sp016286555--2||s__UBA1258 sp016281385--1||s__UBA1258 sp017544835--1||s__UBA1258 sp017553505--1||s__UBA1258 sp900100895--1:heptad_counter=MCP-44H--7:lbd_counter=:lca=d__Bacteria:lca_tree=f__Lachnospiraceae:name=N941439:ref_name_counter=],GB_GCA_016288825.1_protein.faa_JAEELH010000059.1_4@PF00015_full_PFAM.444.636:0.0535514[&&NHX:Type=GTDB:gtdb_class=c__Clostridia:gtdb_domain=d__Bacteria:gtdb_family=f__Lachnospiraceae:gtdb_genus=g__Weimeria:gtdb_order=o__Lachnospirales:gtdb_phylum=p__Firmicutes_A:gtdb_species=s__Weimeria sp016288825:heptad=MCP-44H:species=d__Bacteria_p__Firmicutes_A_c__Clostridia_o__Lachnospirales_f__Lachnospiraceae_g__Weimeria_s__Weimeria sp016288825])0.434:0.0266247[&&NHX:Sample_counter=:Type_counter=GTDB--8:capture_class_counter=:capture_domain_counter=:capture_family_counter=:capture_genus_counter=:capture_order_counter=:capture_phylum_counter=:capture_species_counter=:evoltype=D:gtdb_class_counter=c__Clostridia--8:gtdb_domain_counter=d__Bacteria--8:gtdb_family_counter=f__Lachnospiraceae--8:gtdb_genus_counter=g__AC2028--3||g__UBA1258--4||g__Weimeria--1:gtdb_order_counter=o__Lachnospirales--8:gtdb_phylum_counter=p__Firmicutes_A--8:gtdb_species_counter=s__AC2028 sp000702085--1||s__AC2028 sp016286555--2||s__UBA1258 sp016281385--1||s__UBA1258 sp017544835--1||s__UBA1258 sp017553505--1||s__UBA1258 sp900100895--1||s__Weimeria sp016288825--1:heptad_counter=MCP-44H--8:lbd_counter=:lca=d__Bacteria:lca_tree=f__Lachnospiraceae:name=N941441:ref_name_counter=],GB_GCA_016290905.1_protein.faa_JAEEVO010000101.1_5@PF00015_full_PFAM.306.505:0.375908[&&NHX:Type=GTDB:gtdb_class=c__Clostridia:gtdb_domain=d__Bacteria:gtdb_family=f__Lachnospiraceae:gtdb_genus=g__RUG11977:gtdb_order=o__Lachnospirales:gtdb_phylum=p__Firmicutes_A:gtdb_species=s__RUG11977 sp016290905:heptad=MCP-44H:species=d__Bacteria_p__Firmicutes_A_c__Clostridia_o__Lachnospirales_f__Lachnospiraceae_g__RUG11977_s__RUG11977 sp016290905])0.121:0.0074341[&&NHX:Sample_counter=:Type_counter=GTDB--9:capture_class_counter=:capture_domain_counter=:capture_family_counter=:capture_genus_counter=:capture_order_counter=:capture_phylum_counter=:capture_species_counter=:evoltype=D:gtdb_class_counter=c__Clostridia--9:gtdb_domain_counter=d__Bacteria--9:gtdb_family_counter=f__Lachnospiraceae--9:gtdb_genus_counter=g__AC2028--3||g__RUG11977--1||g__UBA1258--4||g__Weimeria--1:gtdb_order_counter=o__Lachnospirales--9:gtdb_phylum_counter=p__Firmicutes_A--9:gtdb_species_counter=s__AC2028 sp000702085--1||s__AC2028 sp016286555--2||s__RUG11977 sp016290905--1||s__UBA1258 sp016281385--1||s__UBA1258 sp017544835--1||s__UBA1258 sp017553505--1||s__UBA1258 sp900100895--1||s__Weimeria sp016288825--1:heptad_counter=MCP-44H--9:lbd_counter=:lca=d__Bacteria:lca_tree=f__Lachnospiraceae:name=N941443:ref_name_counter=])0.996:0.0840779[&&NHX:Sample_counter=:Type_counter=GTDB--11:capture_class_counter=:capture_domain_counter=:capture_family_counter=:capture_genus_counter=:capture_order_counter=:capture_phylum_counter=:capture_species_counter=:evoltype=D:gtdb_class_counter=c__Clostridia--11:gtdb_domain_counter=d__Bacteria--11:gtdb_family_counter=f__Lachnospiraceae--11:gtdb_genus_counter=g__AC2028--3||g__Pseudobutyrivibrio--2||g__RUG11977--1||g__UBA1258--4||g__Weimeria--1:gtdb_order_counter=o__Lachnospirales--11:gtdb_phylum_counter=p__Firmicutes_A--11:gtdb_species_counter=s__AC2028 sp000702085--1||s__AC2028 sp016286555--2||s__Pseudobutyrivibrio ruminis--1||s__Pseudobutyrivibrio ruminis_E--1||s__RUG11977 sp016290905--1||s__UBA1258 sp016281385--1||s__UBA1258 sp017544835--1||s__UBA1258 sp017553505--1||s__UBA1258 sp900100895--1||s__Weimeria sp016288825--1:heptad_counter=MCP-44H--11:lbd_counter=:lca=d__Bacteria:lca_tree=f__Lachnospiraceae:name=N941444:ref_name_counter=],(GB_GCA_015056495.1_protein.faa_SVGC01000010.1_84@PF00015_full_PFAM.472.664:0.0743806[&&NHX:Type=GTDB:gtdb_class=c__Clostridia:gtdb_domain=d__Bacteria:gtdb_family=f__Lachnospiraceae:gtdb_genus=g__Butyrivibrio:gtdb_order=o__Lachnospirales:gtdb_phylum=p__Firmicutes_A:gtdb_species=s__Butyrivibrio sp015056495:heptad=MCP-44H:species=d__Bacteria_p__Firmicutes_A_c__Clostridia_o__Lachnospirales_f__Lachnospiraceae_g__Butyrivibrio_s__Butyrivibrio sp015056495],(RS_GCF_000526935.1_protein.faa_NZ_JAHA01000003.1_159@PF00015_full_PFAM.458.643:0.00263389[&&NHX:Type=GTDB:gtdb_class=c__Clostridia:gtdb_domain=d__Bacteria:gtdb_family=f__Lachnospiraceae:gtdb_genus=g__Butyrivibrio:gtdb_order=o__Lachnospirales:gtdb_phylum=p__Firmicutes_A:gtdb_species=s__Butyrivibrio sp000526935:heptad=MCP-44H:species=d__Bacteria_p__Firmicutes_A_c__Clostridia_o__Lachnospirales_f__Lachnospiraceae_g__Butyrivibrio_s__Butyrivibrio sp000526935],GB_GCA_015056575.1_protein.faa_SVGA01000008.1_37@PF00015_full_PFAM.455.645:0.00496324[&&NHX:Type=GTDB:gtdb_class=c__Clostridia:gtdb_domain=d__Bacteria:gtdb_family=f__Lachnospiraceae:gtdb_genus=g__Butyrivibrio:gtdb_order=o__Lachnospirales:gtdb_phylum=p__Firmicutes_A:gtdb_species=s__Butyrivibrio sp015056575:heptad=MCP-44H:species=d__Bacteria_p__Firmicutes_A_c__Clostridia_o__Lachnospirales_f__Lachnospiraceae_g__Butyrivibrio_s__Butyrivibrio sp015056575])0.999:0.10381[&&NHX:Sample_counter=:Type_counter=GTDB--2:capture_class_counter=:capture_domain_counter=:capture_family_counter=:capture_genus_counter=:capture_order_counter=:capture_phylum_counter=:capture_species_counter=:evoltype=D:gtdb_class_counter=c__Clostridia--2:gtdb_domain_counter=d__Bacteria--2:gtdb_family_counter=f__Lachnospiraceae--2:gtdb_genus_counter=g__Butyrivibrio--2:gtdb_order_counter=o__Lachnospirales--2:gtdb_phylum_counter=p__Firmicutes_A--2:gtdb_species_counter=s__Butyrivibrio sp000526935--1||s__Butyrivibrio sp015056575--1:heptad_counter=MCP-44H--2:lbd_counter=:lca=d__Bacteria:lca_tree=g__Butyrivibrio:name=N941448:ref_name_counter=])0.572:0.0259813[&&NHX:Sample_counter=:Type_counter=GTDB--3:capture_class_counter=:capture_domain_counter=:capture_family_counter=:capture_genus_counter=:capture_order_counter=:capture_phylum_counter=:capture_species_counter=:evoltype=D:gtdb_class_counter=c__Clostridia--3:gtdb_domain_counter=d__Bacteria--3:gtdb_family_counter=f__Lachnospiraceae--3:gtdb_genus_counter=g__Butyrivibrio--3:gtdb_order_counter=o__Lachnospirales--3:gtdb_phylum_counter=p__Firmicutes_A--3:gtdb_species_counter=s__Butyrivibrio sp000526935--1||s__Butyrivibrio sp015056495--1||s__Butyrivibrio sp015056575--1:heptad_counter=MCP-44H--3:lbd_counter=:lca=d__Bacteria:lca_tree=g__Butyrivibrio:name=N941449:ref_name_counter=])0.935:0.042993[&&NHX:Sample_counter=:Type_counter=GTDB--14:capture_class_counter=:capture_domain_counter=:capture_family_counter=:capture_genus_counter=:capture_order_counter=:capture_phylum_counter=:capture_species_counter=:evoltype=D:gtdb_class_counter=c__Clostridia--14:gtdb_domain_counter=d__Bacteria--14:gtdb_family_counter=f__Lachnospiraceae--14:gtdb_genus_counter=g__AC2028--3||g__Butyrivibrio--3||g__Pseudobutyrivibrio--2||g__RUG11977--1||g__UBA1258--4||g__Weimeria--1:gtdb_order_counter=o__Lachnospirales--14:gtdb_phylum_counter=p__Firmicutes_A--14:gtdb_species_counter=s__AC2028 sp000702085--1||s__AC2028 sp016286555--2||s__Butyrivibrio sp000526935--1||s__Butyrivibrio sp015056495--1||s__Butyrivibrio sp015056575--1||s__Pseudobutyrivibrio ruminis--1||s__Pseudobutyrivibrio ruminis_E--1||s__RUG11977 sp016290905--1||s__UBA1258 sp016281385--1||s__UBA1258 sp017544835--1||s__UBA1258 sp017553505--1||s__UBA1258 sp900100895--1||s__Weimeria sp016288825--1:heptad_counter=MCP-44H--14:lbd_counter=:lca=d__Bacteria:lca_tree=f__Lachnospiraceae:name=N941450:ref_name_counter=],(GB_GCA_002394205.1_protein.faa_DGTC01000053.1_12@PF00015_full_PFAM.459.665:0.141024[&&NHX:Type=GTDB:gtdb_class=c__Clostridia:gtdb_domain=d__Bacteria:gtdb_family=f__Lachnospiraceae:gtdb_genus=g__Lachnospira:gtdb_order=o__Lachnospirales:gtdb_phylum=p__Firmicutes_A:gtdb_species=s__Lachnospira sp002394205:heptad=MCP-44H:species=d__Bacteria_p__Firmicutes_A_c__Clostridia_o__Lachnospirales_f__Lachnospiraceae_g__Lachnospira_s__Lachnospira sp002394205],(GB_GCA_900316075.1_protein.faa_ONBT01000047.1_9@PF00015_full_PFAM.479.673:0.0315549[&&NHX:Type=GTDB:gtdb_class=c__Clostridia:gtdb_domain=d__Bacteria:gtdb_family=f__Lachnospiraceae:gtdb_genus=g__RUG306:gtdb_order=o__Lachnospirales:gtdb_phylum=p__Firmicutes_A:gtdb_species=s__RUG306 sp900316075:heptad=MCP-44H:species=d__Bacteria_p__Firmicutes_A_c__Clostridia_o__Lachnospirales_f__Lachnospiraceae_g__RUG306_s__RUG306 sp900316075],GB_GCA_900314085.1_protein.faa_OMTX01000179.1_11@PF00015_full_PFAM.471.664:0.0197603[&&NHX:Type=GTDB:gtdb_class=c__Clostridia:gtdb_domain=d__Bacteria:gtdb_family=f__Lachnospiraceae:gtdb_genus=g__RUG306:gtdb_order=o__Lachnospirales:gtdb_phylum=p__Firmicutes_A:gtdb_species=s__RUG306 sp900314085:heptad=MCP-44H:species=d__Bacteria_p__Firmicutes_A_c__Clostridia_o__Lachnospirales_f__Lachnospiraceae_g__RUG306_s__RUG306 sp900314085])0.992:0.103729[&&NHX:Sample_counter=:Type_counter=GTDB--2:capture_class_counter=:capture_domain_counter=:capture_family_counter=:capture_genus_counter=:capture_order_counter=:capture_phylum_counter=:capture_species_counter=:evoltype=D:gtdb_class_counter=c__Clostridia--2:gtdb_domain_counter=d__Bacteria--2:gtdb_family_counter=f__Lachnospiraceae--2:gtdb_genus_counter=g__RUG306--2:gtdb_order_counter=o__Lachnospirales--2:gtdb_phylum_counter=p__Firmicutes_A--2:gtdb_species_counter=s__RUG306 sp900314085--1||s__RUG306 sp900316075--1:heptad_counter=MCP-44H--2:lbd_counter=:lca=d__Bacteria:lca_tree=g__RUG306:name=N941454:ref_name_counter=])0.981:0.0922055[&&NHX:Sample_counter=:Type_counter=GTDB--3:capture_class_counter=:capture_domain_counter=:capture_family_counter=:capture_genus_counter=:capture_order_counter=:capture_phylum_counter=:capture_species_counter=:evoltype=D:gtdb_class_counter=c__Clostridia--3:gtdb_domain_counter=d__Bacteria--3:gtdb_family_counter=f__Lachnospiraceae--3:gtdb_genus_counter=g__Lachnospira--1||g__RUG306--2:gtdb_order_counter=o__Lachnospirales--3:gtdb_phylum_counter=p__Firmicutes_A--3:gtdb_species_counter=s__Lachnospira sp002394205--1||s__RUG306 sp900314085--1||s__RUG306 sp900316075--1:heptad_counter=MCP-44H--3:lbd_counter=:lca=d__Bacteria:lca_tree=f__Lachnospiraceae:name=N941455:ref_name_counter=])0.171:0.0199449[&&NHX:Sample_counter=:Type_counter=GTDB--17:capture_class_counter=:capture_domain_counter=:capture_family_counter=:capture_genus_counter=:capture_order_counter=:capture_phylum_counter=:capture_species_counter=:evoltype=D:gtdb_class_counter=c__Clostridia--17:gtdb_domain_counter=d__Bacteria--17:gtdb_family_counter=f__Lachnospiraceae--17:gtdb_genus_counter=g__AC2028--3||g__Butyrivibrio--3||g__Lachnospira--1||g__Pseudobutyrivibrio--2||g__RUG11977--1||g__RUG306--2||g__UBA1258--4||g__Weimeria--1:gtdb_order_counter=o__Lachnospirales--17:gtdb_phylum_counter=p__Firmicutes_A--17:gtdb_species_counter=s__AC2028 sp000702085--1||s__AC2028 sp016286555--2||s__Butyrivibrio sp000526935--1||s__Butyrivibrio sp015056495--1||s__Butyrivibrio sp015056575--1||s__Lachnospira sp002394205--1||s__Pseudobutyrivibrio ruminis--1||s__Pseudobutyrivibrio ruminis_E--1||s__RUG11977 sp016290905--1||s__RUG306 sp900314085--1||s__RUG306 sp900316075--1||s__UBA1258 sp016281385--1||s__UBA1258 sp017544835--1||s__UBA1258 sp017553505--1||s__UBA1258 sp900100895--1||s__Weimeria sp016288825--1:heptad_counter=MCP-44H--17:lbd_counter=:lca=d__Bacteria:lca_tree=f__Lachnospiraceae:name=N941456:ref_name_counter=])0.923:0.0548211[&&NHX:Sample_counter=:Type_counter=GTDB--67:capture_class_counter=:capture_domain_counter=:capture_family_counter=:capture_genus_counter=:capture_order_counter=:capture_phylum_counter=:capture_species_counter=:evoltype=D:gtdb_class_counter=c__Clostridia--67:gtdb_domain_counter=d__Bacteria--67:gtdb_family_counter=f__Lachnospiraceae--67:gtdb_genus_counter=g__AC2028--4||g__AM51-8--2||g__Agathobacter--1||g__Butyrivibrio--21||g__FD2005--2||g__JAEEOQ01--1||g__Lachnospira--1||g__NK4A144--1||g__Pseudobutyrivibrio--15||g__RGIG10340--1||g__RUG11977--2||g__RUG306--2||g__SIG336--2||g__UBA1258--4||g__UBA629--1||g__Weimeria--5||g__XBB1006--2:gtdb_order_counter=o__Lachnospirales--67:gtdb_phylum_counter=p__Firmicutes_A--67:gtdb_species_counter=s__AC2028 sp000702085--1||s__AC2028 sp016284315--1||s__AC2028 sp016286555--2||s__AM51-8 sp017470985--1||s__AM51-8 sp017634455--1||s__Agathobacter ruminis--1||s__Butyrivibrio proteoclasticus_B--1||s__Butyrivibrio sp000420825--1||s__Butyrivibrio sp000420845--1||s__Butyrivibrio sp000423945--1||s__Butyrivibrio sp000424145--1||s__Butyrivibrio sp000424265--2||s__Butyrivibrio sp000424285--1||s__Butyrivibrio sp000424585--1||s__Butyrivibrio sp000526935--1||s__Butyrivibrio sp000621605--1||s__Butyrivibrio sp015056495--1||s__Butyrivibrio sp015056565--1||s__Butyrivibrio sp015056575--2||s__Butyrivibrio sp015056625--1||s__Butyrivibrio sp015056655--1||s__Butyrivibrio sp015056685--1||s__Butyrivibrio sp017446685--1||s__Butyrivibrio sp017635265--1||s__Butyrivibrio sp900112195--1||s__FD2005 sp000702525--1||s__FD2005 sp017392525--1||s__JAEEOQ01 sp016284355--1||s__Lachnospira sp002394205--1||s__NK4A144 sp000701625--1||s__Pseudobutyrivibrio fibrisolvens_A--1||s__Pseudobutyrivibrio ruminis--1||s__Pseudobutyrivibrio ruminis_A--1||s__Pseudobutyrivibrio ruminis_B--1||s__Pseudobutyrivibrio ruminis_D--1||s__Pseudobutyrivibrio ruminis_E--2||s__Pseudobutyrivibrio ruminis_F--1||s__Pseudobutyrivibrio sp015057185--1||s__Pseudobutyrivibrio sp017557715--1||s__Pseudobutyrivibrio sp017934625--1||s__Pseudobutyrivibrio sp900107545--1||s__Pseudobutyrivibrio sp900113655--1||s__Pseudobutyrivibrio sp902775195--1||s__Pseudobutyrivibrio xylanivorans--1||s__RGIG10340 sp017958585--1||s__RUG11977 sp016290905--1||s__RUG11977 sp905236925--1||s__RUG306 sp900314085--1||s__RUG306 sp900316075--1||s__SIG336 sp015056765--1||s__SIG336 sp017477805--1||s__UBA1258 sp016281385--1||s__UBA1258 sp017544835--1||s__UBA1258 sp017553505--1||s__UBA1258 sp900100895--1||s__UBA629 sp900317915--1||s__Weimeria bifida--1||s__Weimeria sp016288825--1||s__Weimeria sp900100095--1||s__Weimeria sp900317825--1||s__Weimeria sp902803645--1||s__XBB1006 sp016283755--1||s__XBB1006 sp017615375--1:heptad_counter=MCP-44H--67:lbd_counter=:lca=d__Bacteria:lca_tree=f__Lachnospiraceae:name=N941457:ref_name_counter=],(GB_GCA_015056765.1_protein.faa_SVFQ01000020.1_34@PF00015_full_PFAM.449.665:0.110555[&&NHX:Type=GTDB:gtdb_class=c__Clostridia:gtdb_domain=d__Bacteria:gtdb_family=f__Lachnospiraceae:gtdb_genus=g__SIG336:gtdb_order=o__Lachnospirales:gtdb_phylum=p__Firmicutes_A:gtdb_species=s__SIG336 sp015056765:heptad=MCP-44H:species=d__Bacteria_p__Firmicutes_A_c__Clostridia_o__Lachnospirales_f__Lachnospiraceae_g__SIG336_s__SIG336 sp015056765],GB_GCA_016283575.1_protein.faa_JAEEND010000018.1_162@PF00015_full_PFAM.440.662:0.11849[&&NHX:Type=GTDB:gtdb_class=c__Clostridia:gtdb_domain=d__Bacteria:gtdb_family=f__Lachnospiraceae:gtdb_genus=g__UBA1258:gtdb_order=o__Lachnospirales:gtdb_phylum=p__Firmicutes_A:gtdb_species=s__UBA1258 sp016283575:heptad=MCP-44H:species=d__Bacteria_p__Firmicutes_A_c__Clostridia_o__Lachnospirales_f__Lachnospiraceae_g__UBA1258_s__UBA1258 sp016283575])0.996:0.124018[&&NHX:Sample_counter=:Type_counter=GTDB--2:capture_class_counter=:capture_domain_counter=:capture_family_counter=:capture_genus_counter=:capture_order_counter=:capture_phylum_counter=:capture_species_counter=:evoltype=D:gtdb_class_counter=c__Clostridia--2:gtdb_domain_counter=d__Bacteria--2:gtdb_family_counter=f__Lachnospiraceae--2:gtdb_genus_counter=g__SIG336--1||g__UBA1258--1:gtdb_order_counter=o__Lachnospirales--2:gtdb_phylum_counter=p__Firmicutes_A--2:gtdb_species_counter=s__SIG336 sp015056765--1||s__UBA1258 sp016283575--1:heptad_counter=MCP-44H--2:lbd_counter=:lca=d__Bacteria:lca_tree=f__Lachnospiraceae:name=N941460:ref_name_counter=])0.903:0.064785[&&NHX:Sample_counter=:Type_counter=GTDB--69:capture_class_counter=:capture_domain_counter=:capture_family_counter=:capture_genus_counter=:capture_order_counter=:capture_phylum_counter=:capture_species_counter=:evoltype=D:gtdb_class_counter=c__Clostridia--69:gtdb_domain_counter=d__Bacteria--69:gtdb_family_counter=f__Lachnospiraceae--69:gtdb_genus_counter=g__AC2028--4||g__AM51-8--2||g__Agathobacter--1||g__Butyrivibrio--21||g__FD2005--2||g__JAEEOQ01--1||g__Lachnospira--1||g__NK4A144--1||g__Pseudobutyrivibrio--15||g__RGIG10340--1||g__RUG11977--2||g__RUG306--2||g__SIG336--3||g__UBA1258--5||g__UBA629--1||g__Weimeria--5||g__XBB1006--2:gtdb_order_counter=o__Lachnospirales--69:gtdb_phylum_counter=p__Firmicutes_A--69:gtdb_species_counter=s__AC2028 sp000702085--1||s__AC2028 sp016284315--1||s__AC2028 sp016286555--2||s__AM51-8 sp017470985--1||s__AM51-8 sp017634455--1||s__Agathobacter ruminis--1||s__Butyrivibrio proteoclasticus_B--1||s__Butyrivibrio sp000420825--1||s__Butyrivibrio sp000420845--1||s__Butyrivibrio sp000423945--1||s__Butyrivibrio sp000424145--1||s__Butyrivibrio sp000424265--2||s__Butyrivibrio sp000424285--1||s__Butyrivibrio sp000424585--1||s__Butyrivibrio sp000526935--1||s__Butyrivibrio sp000621605--1||s__Butyrivibrio sp015056495--1||s__Butyrivibrio sp015056565--1||s__Butyrivibrio sp015056575--2||s__Butyrivibrio sp015056625--1||s__Butyrivibrio sp015056655--1||s__Butyrivibrio sp015056685--1||s__Butyrivibrio sp017446685--1||s__Butyrivibrio sp017635265--1||s__Butyrivibrio sp900112195--1||s__FD2005 sp000702525--1||s__FD2005 sp017392525--1||s__JAEEOQ01 sp016284355--1||s__Lachnospira sp002394205--1||s__NK4A144 sp000701625--1||s__Pseudobutyrivibrio fibrisolvens_A--1||s__Pseudobutyrivibrio ruminis--1||s__Pseudobutyrivibrio ruminis_A--1||s__Pseudobutyrivibrio ruminis_B--1||s__Pseudobutyrivibrio ruminis_D--1||s__Pseudobutyrivibrio ruminis_E--2||s__Pseudobutyrivibrio ruminis_F--1||s__Pseudobutyrivibrio sp015057185--1||s__Pseudobutyrivibrio sp017557715--1||s__Pseudobutyrivibrio sp017934625--1||s__Pseudobutyrivibrio sp900107545--1||s__Pseudobutyrivibrio sp900113655--1||s__Pseudobutyrivibrio sp902775195--1||s__Pseudobutyrivibrio xylanivorans--1||s__RGIG10340 sp017958585--1||s__RUG11977 sp016290905--1||s__RUG11977 sp905236925--1||s__RUG306 sp900314085--1||s__RUG306 sp900316075--1||s__SIG336 sp015056765--2||s__SIG336 sp017477805--1||s__UBA1258 sp016281385--1||s__UBA1258 sp016283575--1||s__UBA1258 sp017544835--1||s__UBA1258 sp017553505--1||s__UBA1258 sp900100895--1||s__UBA629 sp900317915--1||s__Weimeria bifida--1||s__Weimeria sp016288825--1||s__Weimeria sp900100095--1||s__Weimeria sp900317825--1||s__Weimeria sp902803645--1||s__XBB1006 sp016283755--1||s__XBB1006 sp017615375--1:heptad_counter=MCP-44H--69:lbd_counter=:lca=d__Bacteria:lca_tree=f__Lachnospiraceae:name=N941461:ref_name_counter=])0.913:0.0939328[&&NHX:Sample_counter=:Type_counter=GTDB--70:capture_class_counter=:capture_domain_counter=:capture_family_counter=:capture_genus_counter=:capture_order_counter=:capture_phylum_counter=:capture_species_counter=:evoltype=D:gtdb_class_counter=c__Clostridia--70:gtdb_domain_counter=d__Bacteria--70:gtdb_family_counter=f__Lachnospiraceae--70:gtdb_genus_counter=g__AC2028--4||g__AM51-8--2||g__Agathobacter--1||g__Butyrivibrio--21||g__Catonella--1||g__FD2005--2||g__JAEEOQ01--1||g__Lachnospira--1||g__NK4A144--1||g__Pseudobutyrivibrio--15||g__RGIG10340--1||g__RUG11977--2||g__RUG306--2||g__SIG336--3||g__UBA1258--5||g__UBA629--1||g__Weimeria--5||g__XBB1006--2:gtdb_order_counter=o__Lachnospirales--70:gtdb_phylum_counter=p__Firmicutes_A--70:gtdb_species_counter=s__AC2028 sp000702085--1||s__AC2028 sp016284315--1||s__AC2028 sp016286555--2||s__AM51-8 sp017470985--1||s__AM51-8 sp017634455--1||s__Agathobacter ruminis--1||s__Butyrivibrio proteoclasticus_B--1||s__Butyrivibrio sp000420825--1||s__Butyrivibrio sp000420845--1||s__Butyrivibrio sp000423945--1||s__Butyrivibrio sp000424145--1||s__Butyrivibrio sp000424265--2||s__Butyrivibrio sp000424285--1||s__Butyrivibrio sp000424585--1||s__Butyrivibrio sp000526935--1||s__Butyrivibrio sp000621605--1||s__Butyrivibrio sp015056495--1||s__Butyrivibrio sp015056565--1||s__Butyrivibrio sp015056575--2||s__Butyrivibrio sp015056625--1||s__Butyrivibrio sp015056655--1||s__Butyrivibrio sp015056685--1||s__Butyrivibrio sp017446685--1||s__Butyrivibrio sp017635265--1||s__Butyrivibrio sp900112195--1||s__Catonella sp902796595--1||s__FD2005 sp000702525--1||s__FD2005 sp017392525--1||s__JAEEOQ01 sp016284355--1||s__Lachnospira sp002394205--1||s__NK4A144 sp000701625--1||s__Pseudobutyrivibrio fibrisolvens_A--1||s__Pseudobutyrivibrio ruminis--1||s__Pseudobutyrivibrio ruminis_A--1||s__Pseudobutyrivibrio ruminis_B--1||s__Pseudobutyrivibrio ruminis_D--1||s__Pseudobutyrivibrio ruminis_E--2||s__Pseudobutyrivibrio ruminis_F--1||s__Pseudobutyrivibrio sp015057185--1||s__Pseudobutyrivibrio sp017557715--1||s__Pseudobutyrivibrio sp017934625--1||s__Pseudobutyrivibrio sp900107545--1||s__Pseudobutyrivibrio sp900113655--1||s__Pseudobutyrivibrio sp902775195--1||s__Pseudobutyrivibrio xylanivorans--1||s__RGIG10340 sp017958585--1||s__RUG11977 sp016290905--1||s__RUG11977 sp905236925--1||s__RUG306 sp900314085--1||s__RUG306 sp900316075--1||s__SIG336 sp015056765--2||s__SIG336 sp017477805--1||s__UBA1258 sp016281385--1||s__UBA1258 sp016283575--1||s__UBA1258 sp017544835--1||s__UBA1258 sp017553505--1||s__UBA1258 sp900100895--1||s__UBA629 sp900317915--1||s__Weimeria bifida--1||s__Weimeria sp016288825--1||s__Weimeria sp900100095--1||s__Weimeria sp900317825--1||s__Weimeria sp902803645--1||s__XBB1006 sp016283755--1||s__XBB1006 sp017615375--1:heptad_counter=MCP-44H--70:lbd_counter=:lca=d__Bacteria:lca_tree=f__Lachnospiraceae:name=N941462:ref_name_counter=])1:0.205605[&&NHX:Sample_counter=rhizpot1--1||rhiztom2--1:Type_counter=GTDB--264||capture--2:capture_class_counter=c__Gammaproteobacteria--1||c__Planctomycetia--1:capture_domain_counter=d__Bacteria--2:capture_family_counter=f__Rhodocyclaceae--1||f__UBA1268--1:capture_genus_counter=g__Niveibacterium--1||g__QWPN01--1:capture_order_counter=o__Burkholderiales--1||o__Pirellulales--1:capture_phylum_counter=p__Planctomycetota--1||p__Proteobacteria--1:capture_species_counter=s__Niveibacterium microcysteis--1||s__QWPN01 sp005789975--1:evoltype=D:gtdb_class_counter=c__Clostridia--262||c__Gammaproteobacteria--1||c__Negativicutes--1:gtdb_domain_counter=d__Bacteria--264:gtdb_family_counter=f__Lachnospiraceae--262||f__Selenomonadaceae--1||f__Succinivibrionaceae--1:gtdb_genus_counter=g__AC2028--8||g__AM51-8--5||g__Acetitomaculum--2||g__Agathobacter--2||g__Butyrivibrio--75||g__CAG-127--1||g__CAG-411--2||g__CAG-590--1||g__Catonella--4||g__Clostridium_N--1||g__Eubacterium_C--1||g__FD2005--5||g__JAEEOQ01--2||g__Lachnobacterium--10||g__Lachnospira--5||g__NK4A136--3||g__NK4A144--25||g__Oribacterium--1||g__Pseudobutyrivibrio--40||g__RGIG10340--1||g__RGIG3528--1||g__RGIG4930--4||g__RUG114--1||g__RUG11977--6||g__RUG12871--1||g__RUG14243--1||g__RUG191--5||g__RUG306--4||g__SIG280--2||g__SIG333--1||g__SIG336--4||g__SZUA-448--1||g__Succinivibrio--1||g__UBA1258--5||g__UBA1712--2||g__UBA2868--3||g__UBA629--3||g__Weimeria--11||g__XBB1006--12||g__XBD2001--2:gtdb_order_counter=o__Enterobacterales--1||o__Lachnospirales--262||o__Selenomonadales--1:gtdb_phylum_counter=p__Firmicutes_A--262||p__Firmicutes_C--1||p__Proteobacteria--1:gtdb_species_counter=s__AC2028 sp000702085--2||s__AC2028 sp016284315--1||s__AC2028 sp016286555--2||s__AC2028 sp016291475--1||s__AC2028 sp017940415--1||s__AC2028 sp017962825--1||s__AM51-8 sp017470985--2||s__AM51-8 sp017634455--3||s__Acetitomaculum ruminis--2||s__Agathobacter ruminis--2||s__Butyrivibrio fibrisolvens--3||s__Butyrivibrio fibrisolvens_C--2||s__Butyrivibrio hungatei--1||s__Butyrivibrio proteoclasticus_A--2||s__Butyrivibrio proteoclasticus_B--4||s__Butyrivibrio sp000420825--3||s__Butyrivibrio sp000420845--2||s__Butyrivibrio sp000420865--1||s__Butyrivibrio sp000420945--1||s__Butyrivibrio sp000421405--1||s__Butyrivibrio sp000423925--3||s__Butyrivibrio sp000423945--3||s__Butyrivibrio sp000424145--3||s__Butyrivibrio sp000424265--3||s__Butyrivibrio sp000424285--2||s__Butyrivibrio sp000424385--2||s__Butyrivibrio sp000424545--3||s__Butyrivibrio sp000424585--2||s__Butyrivibrio sp000526935--2||s__Butyrivibrio sp000621565--1||s__Butyrivibrio sp000621605--2||s__Butyrivibrio sp000702265--1||s__Butyrivibrio sp000703165--2||s__Butyrivibrio sp002372465--1||s__Butyrivibrio sp003625485--1||s__Butyrivibrio sp015056495--1||s__Butyrivibrio sp015056565--2||s__Butyrivibrio sp015056575--3||s__Butyrivibrio sp015056625--2||s__Butyrivibrio sp015056655--1||s__Butyrivibrio sp015056685--2||s__Butyrivibrio sp017445665--1||s__Butyrivibrio sp017446685--1||s__Butyrivibrio sp017634825--1||s__Butyrivibrio sp017635265--2||s__Butyrivibrio sp017940685--1||s__Butyrivibrio sp017996845--1||s__Butyrivibrio sp900103635--1||s__Butyrivibrio sp900104155--1||s__Butyrivibrio sp900108105--1||s__Butyrivibrio sp900112195--3||s__CAG-127 sp900321145--1||s__CAG-411 sp017393285--1||s__CAG-411 sp902795895--1||s__CAG-590 sp905236365--1||s__Catonella sp900314885--1||s__Catonella sp902796595--3||s__Clostridium_N sp905215405--1||s__Eubacterium_C sp905236295--1||s__FD2005 sp000702525--2||s__FD2005 sp017392525--3||s__JAEEOQ01 sp016284355--2||s__Lachnobacterium bovis--3||s__Lachnobacterium bovis_A--4||s__Lachnobacterium sp900113385--3||s__Lachnospira multipara--1||s__Lachnospira multipara_A--1||s__Lachnospira pectinoschiza_B--1||s__Lachnospira sp002394205--2||s__NK4A136 sp000687675--1||s__NK4A136 sp002373855--1||s__NK4A136 sp902793845--1||s__NK4A144 sp000424365--3||s__NK4A144 sp000622025--1||s__NK4A144 sp000701625--2||s__NK4A144 sp000746015--4||s__NK4A144 sp017448845--2||s__NK4A144 sp017633935--1||s__NK4A144 sp017634355--1||s__NK4A144 sp900114405--2||s__NK4A144 sp900168235--3||s__NK4A144 sp902779445--1||s__NK4A144 sp902782575--1||s__NK4A144 sp902782655--1||s__NK4A144 sp902797705--1||s__NK4A144 sp905236275--1||s__NK4A144 sp905236615--1||s__Oribacterium sp017940955--1||s__Pseudobutyrivibrio fibrisolvens_A--2||s__Pseudobutyrivibrio ruminis--4||s__Pseudobutyrivibrio ruminis_A--4||s__Pseudobutyrivibrio ruminis_B--2||s__Pseudobutyrivibrio ruminis_C--1||s__Pseudobutyrivibrio ruminis_D--1||s__Pseudobutyrivibrio ruminis_E--3||s__Pseudobutyrivibrio ruminis_F--3||s__Pseudobutyrivibrio sp000621865--2||s__Pseudobutyrivibrio sp015057185--2||s__Pseudobutyrivibrio sp017557715--1||s__Pseudobutyrivibrio sp017934625--2||s__Pseudobutyrivibrio sp900100545--1||s__Pseudobutyrivibrio sp900104335--1||s__Pseudobutyrivibrio sp900107545--3||s__Pseudobutyrivibrio sp900113655--2||s__Pseudobutyrivibrio sp902775195--2||s__Pseudobutyrivibrio xylanivorans--2||s__Pseudobutyrivibrio xylanivorans_A--2||s__RGIG10340 sp017958585--1||s__RGIG3528 sp016283775--1||s__RGIG4930 sp017470735--1||s__RGIG4930 sp017477005--1||s__RGIG4930 sp905233955--1||s__RGIG4930 sp905236585--1||s__RUG114 sp900315615--1||s__RUG11977 sp016290905--1||s__RUG11977 sp017427685--1||s__RUG11977 sp017960415--1||s__RUG11977 sp017964055--1||s__RUG11977 sp905236925--2||s__RUG12871 sp015057825--1||s__RUG14243 sp905236735--1||s__RUG191 sp002373675--1||s__RUG191 sp015057165--1||s__RUG191 sp900315945--1||s__RUG191 sp900316395--1||s__RUG191 sp905234245--1||s__RUG306 sp900314085--2||s__RUG306 sp900316075--2||s__SIG280 sp015058015--1||s__SIG280 sp017550165--1||s__SIG333 sp015056815--1||s__SIG336 sp015056765--3||s__SIG336 sp017477805--1||s__SZUA-448 sp017958465--1||s__Succinivibrio sp017959135--1||s__UBA1258 sp016281385--1||s__UBA1258 sp016283575--1||s__UBA1258 sp017544835--1||s__UBA1258 sp017553505--1||s__UBA1258 sp900100895--1||s__UBA1712 sp002393095--1||s__UBA1712 sp902778165--1||s__UBA2868 sp002368575--1||s__UBA2868 sp002373875--1||s__UBA2868 sp003484785--1||s__UBA629 sp017994075--2||s__UBA629 sp900317915--1||s__Weimeria bifida--2||s__Weimeria sp016288825--1||s__Weimeria sp900100095--3||s__Weimeria sp900316165--1||s__Weimeria sp900317825--1||s__Weimeria sp902803645--3||s__XBB1006 sp015057115--3||s__XBB1006 sp015057205--3||s__XBB1006 sp016283755--1||s__XBB1006 sp017442585--2||s__XBB1006 sp017615375--1||s__XBB1006 sp900115795--2||s__XBD2001 sp905233835--2:heptad_counter=MCP-38H--1||MCP-44H--264||MCP-52H--1:lbd_counter=:lca=d__Bacteria:lca_tree=f__Lachnospiraceae:name=N941463:ref_name_counter=])0.974:0.0982978[&&NHX:Sample_counter=rhizpot1--1||rhiztom2--1:Type_counter=GTDB--278||capture--2:capture_class_counter=c__Gammaproteobacteria--1||c__Planctomycetia--1:capture_domain_counter=d__Bacteria--2:capture_family_counter=f__Rhodocyclaceae--1||f__UBA1268--1:capture_genus_counter=g__Niveibacterium--1||g__QWPN01--1:capture_order_counter=o__Burkholderiales--1||o__Pirellulales--1:capture_phylum_counter=p__Planctomycetota--1||p__Proteobacteria--1:capture_species_counter=s__Niveibacterium microcysteis--1||s__QWPN01 sp005789975--1:evoltype=D:gtdb_class_counter=c__Clostridia--276||c__Gammaproteobacteria--1||c__Negativicutes--1:gtdb_domain_counter=d__Bacteria--278:gtdb_family_counter=f__Cellulosilyticaceae--1||f__Lachnospiraceae--275||f__Selenomonadaceae--1||f__Succinivibrionaceae--1:gtdb_genus_counter=g__AC2028--8||g__AM51-8--5||g__Acetatifactor--5||g__Acetitomaculum--2||g__Agathobacter--3||g__Butyrivibrio--75||g__CAG-127--1||g__CAG-411--2||g__CAG-510--5||g__CAG-590--1||g__COE1--1||g__Catonella--4||g__Cellulosilyticum--1||g__Clostridium_N--1||g__Eubacterium_C--1||g__FD2005--5||g__JAEEOQ01--2||g__Lachnobacterium--10||g__Lachnospira--5||g__NK4A136--3||g__NK4A144--25||g__Oribacterium--1||g__Pseudobutyrivibrio--40||g__RGIG10340--1||g__RGIG3528--1||g__RGIG4856--1||g__RGIG4930--4||g__RUG114--1||g__RUG11977--6||g__RUG12871--1||g__RUG14243--1||g__RUG191--5||g__RUG306--4||g__SIG280--2||g__SIG333--1||g__SIG336--4||g__SZUA-448--1||g__Succinivibrio--1||g__UBA1258--5||g__UBA1712--2||g__UBA2868--3||g__UBA629--3||g__Weimeria--11||g__XBB1006--12||g__XBD2001--2:gtdb_order_counter=o__Enterobacterales--1||o__Lachnospirales--276||o__Selenomonadales--1:gtdb_phylum_counter=p__Firmicutes_A--276||p__Firmicutes_C--1||p__Proteobacteria--1:gtdb_species_counter=s__AC2028 sp000702085--2||s__AC2028 sp016284315--1||s__AC2028 sp016286555--2||s__AC2028 sp016291475--1||s__AC2028 sp017940415--1||s__AC2028 sp017962825--1||s__AM51-8 sp017470985--2||s__AM51-8 sp017634455--3||s__Acetatifactor sp016303085--1||s__Acetatifactor sp900554205--1||s__Acetatifactor sp910579755--1||s__Acetatifactor sp910586835--1||s__Acetatifactor sp910589655--1||s__Acetitomaculum ruminis--2||s__Agathobacter ruminis--2||s__Agathobacter sp002474415--1||s__Butyrivibrio fibrisolvens--3||s__Butyrivibrio fibrisolvens_C--2||s__Butyrivibrio hungatei--1||s__Butyrivibrio proteoclasticus_A--2||s__Butyrivibrio proteoclasticus_B--4||s__Butyrivibrio sp000420825--3||s__Butyrivibrio sp000420845--2||s__Butyrivibrio sp000420865--1||s__Butyrivibrio sp000420945--1||s__Butyrivibrio sp000421405--1||s__Butyrivibrio sp000423925--3||s__Butyrivibrio sp000423945--3||s__Butyrivibrio sp000424145--3||s__Butyrivibrio sp000424265--3||s__Butyrivibrio sp000424285--2||s__Butyrivibrio sp000424385--2||s__Butyrivibrio sp000424545--3||s__Butyrivibrio sp000424585--2||s__Butyrivibrio sp000526935--2||s__Butyrivibrio sp000621565--1||s__Butyrivibrio sp000621605--2||s__Butyrivibrio sp000702265--1||s__Butyrivibrio sp000703165--2||s__Butyrivibrio sp002372465--1||s__Butyrivibrio sp003625485--1||s__Butyrivibrio sp015056495--1||s__Butyrivibrio sp015056565--2||s__Butyrivibrio sp015056575--3||s__Butyrivibrio sp015056625--2||s__Butyrivibrio sp015056655--1||s__Butyrivibrio sp015056685--2||s__Butyrivibrio sp017445665--1||s__Butyrivibrio sp017446685--1||s__Butyrivibrio sp017634825--1||s__Butyrivibrio sp017635265--2||s__Butyrivibrio sp017940685--1||s__Butyrivibrio sp017996845--1||s__Butyrivibrio sp900103635--1||s__Butyrivibrio sp900104155--1||s__Butyrivibrio sp900108105--1||s__Butyrivibrio sp900112195--3||s__CAG-127 sp900321145--1||s__CAG-411 sp017393285--1||s__CAG-411 sp902795895--1||s__CAG-510 sp003979355--1||s__CAG-510 sp900551115--1||s__CAG-510 sp910577015--1||s__CAG-510 sp910577105--1||s__CAG-510 sp910578335--1||s__CAG-590 sp905236365--1||s__COE1 sp015056925--1||s__Catonella sp900314885--1||s__Catonella sp902796595--3||s__Cellulosilyticum lentocellum--1||s__Clostridium_N sp905215405--1||s__Eubacterium_C sp905236295--1||s__FD2005 sp000702525--2||s__FD2005 sp017392525--3||s__JAEEOQ01 sp016284355--2||s__Lachnobacterium bovis--3||s__Lachnobacterium bovis_A--4||s__Lachnobacterium sp900113385--3||s__Lachnospira multipara--1||s__Lachnospira multipara_A--1||s__Lachnospira pectinoschiza_B--1||s__Lachnospira sp002394205--2||s__NK4A136 sp000687675--1||s__NK4A136 sp002373855--1||s__NK4A136 sp902793845--1||s__NK4A144 sp000424365--3||s__NK4A144 sp000622025--1||s__NK4A144 sp000701625--2||s__NK4A144 sp000746015--4||s__NK4A144 sp017448845--2||s__NK4A144 sp017633935--1||s__NK4A144 sp017634355--1||s__NK4A144 sp900114405--2||s__NK4A144 sp900168235--3||s__NK4A144 sp902779445--1||s__NK4A144 sp902782575--1||s__NK4A144 sp902782655--1||s__NK4A144 sp902797705--1||s__NK4A144 sp905236275--1||s__NK4A144 sp905236615--1||s__Oribacterium sp017940955--1||s__Pseudobutyrivibrio fibrisolvens_A--2||s__Pseudobutyrivibrio ruminis--4||s__Pseudobutyrivibrio ruminis_A--4||s__Pseudobutyrivibrio ruminis_B--2||s__Pseudobutyrivibrio ruminis_C--1||s__Pseudobutyrivibrio ruminis_D--1||s__Pseudobutyrivibrio ruminis_E--3||s__Pseudobutyrivibrio ruminis_F--3||s__Pseudobutyrivibrio sp000621865--2||s__Pseudobutyrivibrio sp015057185--2||s__Pseudobutyrivibrio sp017557715--1||s__Pseudobutyrivibrio sp017934625--2||s__Pseudobutyrivibrio sp900100545--1||s__Pseudobutyrivibrio sp900104335--1||s__Pseudobutyrivibrio sp900107545--3||s__Pseudobutyrivibrio sp900113655--2||s__Pseudobutyrivibrio sp902775195--2||s__Pseudobutyrivibrio xylanivorans--2||s__Pseudobutyrivibrio xylanivorans_A--2||s__RGIG10340 sp017958585--1||s__RGIG3528 sp016283775--1||s__RGIG4856 sp017483735--1||s__RGIG4930 sp017470735--1||s__RGIG4930 sp017477005--1||s__RGIG4930 sp905233955--1||s__RGIG4930 sp905236585--1||s__RUG114 sp900315615--1||s__RUG11977 sp016290905--1||s__RUG11977 sp017427685--1||s__RUG11977 sp017960415--1||s__RUG11977 sp017964055--1||s__RUG11977 sp905236925--2||s__RUG12871 sp015057825--1||s__RUG14243 sp905236735--1||s__RUG191 sp002373675--1||s__RUG191 sp015057165--1||s__RUG191 sp900315945--1||s__RUG191 sp900316395--1||s__RUG191 sp905234245--1||s__RUG306 sp900314085--2||s__RUG306 sp900316075--2||s__SIG280 sp015058015--1||s__SIG280 sp017550165--1||s__SIG333 sp015056815--1||s__SIG336 sp015056765--3||s__SIG336 sp017477805--1||s__SZUA-448 sp017958465--1||s__Succinivibrio sp017959135--1||s__UBA1258 sp016281385--1||s__UBA1258 sp016283575--1||s__UBA1258 sp017544835--1||s__UBA1258 sp017553505--1||s__UBA1258 sp900100895--1||s__UBA1712 sp002393095--1||s__UBA1712 sp902778165--1||s__UBA2868 sp002368575--1||s__UBA2868 sp002373875--1||s__UBA2868 sp003484785--1||s__UBA629 sp017994075--2||s__UBA629 sp900317915--1||s__Weimeria bifida--2||s__Weimeria sp016288825--1||s__Weimeria sp900100095--3||s__Weimeria sp900316165--1||s__Weimeria sp900317825--1||s__Weimeria sp902803645--3||s__XBB1006 sp015057115--3||s__XBB1006 sp015057205--3||s__XBB1006 sp016283755--1||s__XBB1006 sp017442585--2||s__XBB1006 sp017615375--1||s__XBB1006 sp900115795--2||s__XBD2001 sp905233835--2:heptad_counter=MCP-38H--1||MCP-44H--278||MCP-52H--1:lbd_counter=:lca=d__Bacteria:lca_tree=f__Lachnospiraceae:name=N941464:ref_name_counter=],(3be0fbb2-91e0-44ba-83f7-c51c690ecc99_1@MCPsignal.497.575:0.957135[&&NHX:Sample=rhiztom2:Type=capture:capture_class=c__Bacilli:capture_domain=d__Bacteria:capture_family=f__Bacillaceae:capture_genus=g__Bacillus:capture_order=o__Bacillales:capture_phylum=p__Firmicutes:capture_species=s__Bacillus paralicheniformis:heptad=MCP-44H:lbd=Protoglobin],((GB_GCA_003539755.1_protein.faa_DPOH01000050.1_1@PF00015_full_PFAM.422.494:0.0131515[&&NHX:Type=GTDB:gtdb_class=c__Clostridia:gtdb_domain=d__Bacteria:gtdb_family=f__Clostridiaceae:gtdb_genus=g__Clostridium:gtdb_order=o__Clostridiales:gtdb_phylum=p__Firmicutes_A:gtdb_species=s__Clostridium sp003539755:heptad=MCP-44H:species=d__Bacteria_p__Firmicutes_A_c__Clostridia_o__Clostridiales_f__Clostridiaceae_g__Clostridium_s__Clostridium sp003539755],RS_GCF_012843905.1_protein.faa_NZ_JABAGC010000001.1_45@PF00015_full_PFAM.428.633:5e-09[&&NHX:Type=GTDB:gtdb_class=c__Clostridia:gtdb_domain=d__Bacteria:gtdb_family=f__Clostridiaceae:gtdb_genus=g__Clostridium:gtdb_order=o__Clostridiales:gtdb_phylum=p__Firmicutes_A:gtdb_species=s__Clostridium sp012843905:heptad=MCP-44H:species=d__Bacteria_p__Firmicutes_A_c__Clostridia_o__Clostridiales_f__Clostridiaceae_g__Clostridium_s__Clostridium sp012843905])1:0.402551[&&NHX:Sample_counter=:Type_counter=GTDB--2:capture_class_counter=:capture_domain_counter=:capture_family_counter=:capture_genus_counter=:capture_order_counter=:capture_phylum_counter=:capture_species_counter=:evoltype=D:gtdb_class_counter=c__Clostridia--2:gtdb_domain_counter=d__Bacteria--2:gtdb_family_counter=f__Clostridiaceae--2:gtdb_genus_counter=g__Clostridium--2:gtdb_order_counter=o__Clostridiales--2:gtdb_phylum_counter=p__Firmicutes_A--2:gtdb_species_counter=s__Clostridium sp003539755--1||s__Clostridium sp012843905--1:heptad_counter=MCP-44H--2:lbd_counter=:lca=d__Bacteria:lca_tree=g__Clostridium:name=N941468:ref_name_counter=],(RS_GCF_900112485.1_protein.faa_NZ_FOMG01000036.1_5@PF00015_full_PFAM.416.641:0.181489[&&NHX:Type=GTDB:gtdb_class=c__Clostridia:gtdb_domain=d__Bacteria:gtdb_family=f__Clostridiaceae:gtdb_genus=g__Clostridium:gtdb_order=o__Clostridiales:gtdb_phylum=p__Firmicutes_A:gtdb_species=s__Clostridium uliginosum:heptad=MCP-44H:species=d__Bacteria_p__Firmicutes_A_c__Clostridia_o__Clostridiales_f__Clostridiaceae_g__Clostridium_s__Clostridium uliginosum],(RS_GCF_001458595.1_protein.faa_NZ_LN890327.1_701@PF00015_full_PFAM.422.631:0.008768[&&NHX:Type=GTDB:gtdb_class=c__Clostridia:gtdb_domain=d__Bacteria:gtdb_family=f__Clostridiaceae:gtdb_genus=g__Clostridium:gtdb_order=o__Clostridiales:gtdb_phylum=p__Firmicutes_A:gtdb_species=s__Clostridium neonatale:heptad=MCP-44H:species=d__Bacteria_p__Firmicutes_A_c__Clostridia_o__Clostridiales_f__Clostridiaceae_g__Clostridium_s__Clostridium neonatale],GB_GCA_015058475.1_protein.faa_SVCF01000002.1_12@PF00015_full_PFAM.422.629:0.05971[&&NHX:Type=GTDB:gtdb_class=c__Clostridia:gtdb_domain=d__Bacteria:gtdb_family=f__Clostridiaceae:gtdb_genus=g__Clostridium:gtdb_order=o__Clostridiales:gtdb_phylum=p__Firmicutes_A:gtdb_species=s__Clostridium butyricum_B:heptad=MCP-44H:species=d__Bacteria_p__Firmicutes_A_c__Clostridia_o__Clostridiales_f__Clostridiaceae_g__Clostridium_s__Clostridium butyricum_B])0.991:0.123006[&&NHX:Sample_counter=:Type_counter=GTDB--2:capture_class_counter=:capture_domain_counter=:capture_family_counter=:capture_genus_counter=:capture_order_counter=:capture_phylum_counter=:capture_species_counter=:evoltype=D:gtdb_class_counter=c__Clostridia--2:gtdb_domain_counter=d__Bacteria--2:gtdb_family_counter=f__Clostridiaceae--2:gtdb_genus_counter=g__Clostridium--2:gtdb_order_counter=o__Clostridiales--2:gtdb_phylum_counter=p__Firmicutes_A--2:gtdb_species_counter=s__Clostridium butyricum_B--1||s__Clostridium neonatale--1:heptad_counter=MCP-44H--2:lbd_counter=:lca=d__Bacteria:lca_tree=g__Clostridium:name=N941472:ref_name_counter=])0.558:0.0631956[&&NHX:Sample_counter=:Type_counter=GTDB--3:capture_class_counter=:capture_domain_counter=:capture_family_counter=:capture_genus_counter=:capture_order_counter=:capture_phylum_counter=:capture_species_counter=:evoltype=D:gtdb_class_counter=c__Clostridia--3:gtdb_domain_counter=d__Bacteria--3:gtdb_family_counter=f__Clostridiaceae--3:gtdb_genus_counter=g__Clostridium--3:gtdb_order_counter=o__Clostridiales--3:gtdb_phylum_counter=p__Firmicutes_A--3:gtdb_species_counter=s__Clostridium butyricum_B--1||s__Clostridium neonatale--1||s__Clostridium uliginosum--1:heptad_counter=MCP-44H--3:lbd_counter=:lca=d__Bacteria:lca_tree=g__Clostridium:name=N941473:ref_name_counter=])0.155:0.113248[&&NHX:Sample_counter=:Type_counter=GTDB--5:capture_class_counter=:capture_domain_counter=:capture_family_counter=:capture_genus_counter=:capture_order_counter=:capture_phylum_counter=:capture_species_counter=:evoltype=D:gtdb_class_counter=c__Clostridia--5:gtdb_domain_counter=d__Bacteria--5:gtdb_family_counter=f__Clostridiaceae--5:gtdb_genus_counter=g__Clostridium--5:gtdb_order_counter=o__Clostridiales--5:gtdb_phylum_counter=p__Firmicutes_A--5:gtdb_species_counter=s__Clostridium butyricum_B--1||s__Clostridium neonatale--1||s__Clostridium sp003539755--1||s__Clostridium sp012843905--1||s__Clostridium uliginosum--1:heptad_counter=MCP-44H--5:lbd_counter=:lca=d__Bacteria:lca_tree=g__Clostridium:name=N941474:ref_name_counter=])0.942:0.356173[&&NHX:Sample_counter=rhiztom2--1:Type_counter=GTDB--5||capture--1:capture_class_counter=c__Bacilli--1:capture_domain_counter=d__Bacteria--1:capture_family_counter=f__Bacillaceae--1:capture_genus_counter=g__Bacillus--1:capture_order_counter=o__Bacillales--1:capture_phylum_counter=p__Firmicutes--1:capture_species_counter=s__Bacillus paralicheniformis--1:gtdb_class_counter=c__Clostridia--5:gtdb_domain_counter=d__Bacteria--5:gtdb_family_counter=f__Clostridiaceae--5:gtdb_genus_counter=g__Clostridium--5:gtdb_order_counter=o__Clostridiales--5:gtdb_phylum_counter=p__Firmicutes_A--5:gtdb_species_counter=s__Clostridium butyricum_B--1||s__Clostridium neonatale--1||s__Clostridium sp003539755--1||s__Clostridium sp012843905--1||s__Clostridium uliginosum--1:heptad_counter=MCP-44H--6:lbd_counter=Protoglobin--1:lca_tree=g__Clostridium:name=N941475:ref_name_counter=])0.841:0.0268637[&&NHX:Sample_counter=rhizpot1--1||rhiztom2--2:Type_counter=GTDB--283||capture--3:capture_class_counter=c__Bacilli--1||c__Gammaproteobacteria--1||c__Planctomycetia--1:capture_domain_counter=d__Bacteria--3:capture_family_counter=f__Bacillaceae--1||f__Rhodocyclaceae--1||f__UBA1268--1:capture_genus_counter=g__Bacillus--1||g__Niveibacterium--1||g__QWPN01--1:capture_order_counter=o__Bacillales--1||o__Burkholderiales--1||o__Pirellulales--1:capture_phylum_counter=p__Firmicutes--1||p__Planctomycetota--1||p__Proteobacteria--1:capture_species_counter=s__Bacillus paralicheniformis--1||s__Niveibacterium microcysteis--1||s__QWPN01 sp005789975--1:evoltype=D:gtdb_class_counter=c__Clostridia--281||c__Gammaproteobacteria--1||c__Negativicutes--1:gtdb_domain_counter=d__Bacteria--283:gtdb_family_counter=f__Cellulosilyticaceae--1||f__Clostridiaceae--5||f__Lachnospiraceae--275||f__Selenomonadaceae--1||f__Succinivibrionaceae--1:gtdb_genus_counter=g__AC2028--8||g__AM51-8--5||g__Acetatifactor--5||g__Acetitomaculum--2||g__Agathobacter--3||g__Butyrivibrio--75||g__CAG-127--1||g__CAG-411--2||g__CAG-510--5||g__CAG-590--1||g__COE1--1||g__Catonella--4||g__Cellulosilyticum--1||g__Clostridium--5||g__Clostridium_N--1||g__Eubacterium_C--1||g__FD2005--5||g__JAEEOQ01--2||g__Lachnobacterium--10||g__Lachnospira--5||g__NK4A136--3||g__NK4A144--25||g__Oribacterium--1||g__Pseudobutyrivibrio--40||g__RGIG10340--1||g__RGIG3528--1||g__RGIG4856--1||g__RGIG4930--4||g__RUG114--1||g__RUG11977--6||g__RUG12871--1||g__RUG14243--1||g__RUG191--5||g__RUG306--4||g__SIG280--2||g__SIG333--1||g__SIG336--4||g__SZUA-448--1||g__Succinivibrio--1||g__UBA1258--5||g__UBA1712--2||g__UBA2868--3||g__UBA629--3||g__Weimeria--11||g__XBB1006--12||g__XBD2001--2:gtdb_order_counter=o__Clostridiales--5||o__Enterobacterales--1||o__Lachnospirales--276||o__Selenomonadales--1:gtdb_phylum_counter=p__Firmicutes_A--281||p__Firmicutes_C--1||p__Proteobacteria--1:gtdb_species_counter=s__AC2028 sp000702085--2||s__AC2028 sp016284315--1||s__AC2028 sp016286555--2||s__AC2028 sp016291475--1||s__AC2028 sp017940415--1||s__AC2028 sp017962825--1||s__AM51-8 sp017470985--2||s__AM51-8 sp017634455--3||s__Acetatifactor sp016303085--1||s__Acetatifactor sp900554205--1||s__Acetatifactor sp910579755--1||s__Acetatifactor sp910586835--1||s__Acetatifactor sp910589655--1||s__Acetitomaculum ruminis--2||s__Agathobacter ruminis--2||s__Agathobacter sp002474415--1||s__Butyrivibrio fibrisolvens--3||s__Butyrivibrio fibrisolvens_C--2||s__Butyrivibrio hungatei--1||s__Butyrivibrio proteoclasticus_A--2||s__Butyrivibrio proteoclasticus_B--4||s__Butyrivibrio sp000420825--3||s__Butyrivibrio sp000420845--2||s__Butyrivibrio sp000420865--1||s__Butyrivibrio sp000420945--1||s__Butyrivibrio sp000421405--1||s__Butyrivibrio sp000423925--3||s__Butyrivibrio sp000423945--3||s__Butyrivibrio sp000424145--3||s__Butyrivibrio sp000424265--3||s__Butyrivibrio sp000424285--2||s__Butyrivibrio sp000424385--2||s__Butyrivibrio sp000424545--3||s__Butyrivibrio sp000424585--2||s__Butyrivibrio sp000526935--2||s__Butyrivibrio sp000621565--1||s__Butyrivibrio sp000621605--2||s__Butyrivibrio sp000702265--1||s__Butyrivibrio sp000703165--2||s__Butyrivibrio sp002372465--1||s__Butyrivibrio sp003625485--1||s__Butyrivibrio sp015056495--1||s__Butyrivibrio sp015056565--2||s__Butyrivibrio sp015056575--3||s__Butyrivibrio sp015056625--2||s__Butyrivibrio sp015056655--1||s__Butyrivibrio sp015056685--2||s__Butyrivibrio sp017445665--1||s__Butyrivibrio sp017446685--1||s__Butyrivibrio sp017634825--1||s__Butyrivibrio sp017635265--2||s__Butyrivibrio sp017940685--1||s__Butyrivibrio sp017996845--1||s__Butyrivibrio sp900103635--1||s__Butyrivibrio sp900104155--1||s__Butyrivibrio sp900108105--1||s__Butyrivibrio sp900112195--3||s__CAG-127 sp900321145--1||s__CAG-411 sp017393285--1||s__CAG-411 sp902795895--1||s__CAG-510 sp003979355--1||s__CAG-510 sp900551115--1||s__CAG-510 sp910577015--1||s__CAG-510 sp910577105--1||s__CAG-510 sp910578335--1||s__CAG-590 sp905236365--1||s__COE1 sp015056925--1||s__Catonella sp900314885--1||s__Catonella sp902796595--3||s__Cellulosilyticum lentocellum--1||s__Clostridium butyricum_B--1||s__Clostridium neonatale--1||s__Clostridium sp003539755--1||s__Clostridium sp012843905--1||s__Clostridium uliginosum--1||s__Clostridium_N sp905215405--1||s__Eubacterium_C sp905236295--1||s__FD2005 sp000702525--2||s__FD2005 sp017392525--3||s__JAEEOQ01 sp016284355--2||s__Lachnobacterium bovis--3||s__Lachnobacterium bovis_A--4||s__Lachnobacterium sp900113385--3||s__Lachnospira multipara--1||s__Lachnospira multipara_A--1||s__Lachnospira pectinoschiza_B--1||s__Lachnospira sp002394205--2||s__NK4A136 sp000687675--1||s__NK4A136 sp002373855--1||s__NK4A136 sp902793845--1||s__NK4A144 sp000424365--3||s__NK4A144 sp000622025--1||s__NK4A144 sp000701625--2||s__NK4A144 sp000746015--4||s__NK4A144 sp017448845--2||s__NK4A144 sp017633935--1||s__NK4A144 sp017634355--1||s__NK4A144 sp900114405--2||s__NK4A144 sp900168235--3||s__NK4A144 sp902779445--1||s__NK4A144 sp902782575--1||s__NK4A144 sp902782655--1||s__NK4A144 sp902797705--1||s__NK4A144 sp905236275--1||s__NK4A144 sp905236615--1||s__Oribacterium sp017940955--1||s__Pseudobutyrivibrio fibrisolvens_A--2||s__Pseudobutyrivibrio ruminis--4||s__Pseudobutyrivibrio ruminis_A--4||s__Pseudobutyrivibrio ruminis_B--2||s__Pseudobutyrivibrio ruminis_C--1||s__Pseudobutyrivibrio ruminis_D--1||s__Pseudobutyrivibrio ruminis_E--3||s__Pseudobutyrivibrio ruminis_F--3||s__Pseudobutyrivibrio sp000621865--2||s__Pseudobutyrivibrio sp015057185--2||s__Pseudobutyrivibrio sp017557715--1||s__Pseudobutyrivibrio sp017934625--2||s__Pseudobutyrivibrio sp900100545--1||s__Pseudobutyrivibrio sp900104335--1||s__Pseudobutyrivibrio sp900107545--3||s__Pseudobutyrivibrio sp900113655--2||s__Pseudobutyrivibrio sp902775195--2||s__Pseudobutyrivibrio xylanivorans--2||s__Pseudobutyrivibrio xylanivorans_A--2||s__RGIG10340 sp017958585--1||s__RGIG3528 sp016283775--1||s__RGIG4856 sp017483735--1||s__RGIG4930 sp017470735--1||s__RGIG4930 sp017477005--1||s__RGIG4930 sp905233955--1||s__RGIG4930 sp905236585--1||s__RUG114 sp900315615--1||s__RUG11977 sp016290905--1||s__RUG11977 sp017427685--1||s__RUG11977 sp017960415--1||s__RUG11977 sp017964055--1||s__RUG11977 sp905236925--2||s__RUG12871 sp015057825--1||s__RUG14243 sp905236735--1||s__RUG191 sp002373675--1||s__RUG191 sp015057165--1||s__RUG191 sp900315945--1||s__RUG191 sp900316395--1||s__RUG191 sp905234245--1||s__RUG306 sp900314085--2||s__RUG306 sp900316075--2||s__SIG280 sp015058015--1||s__SIG280 sp017550165--1||s__SIG333 sp015056815--1||s__SIG336 sp015056765--3||s__SIG336 sp017477805--1||s__SZUA-448 sp017958465--1||s__Succinivibrio sp017959135--1||s__UBA1258 sp016281385--1||s__UBA1258 sp016283575--1||s__UBA1258 sp017544835--1||s__UBA1258 sp017553505--1||s__UBA1258 sp900100895--1||s__UBA1712 sp002393095--1||s__UBA1712 sp902778165--1||s__UBA2868 sp002368575--1||s__UBA2868 sp002373875--1||s__UBA2868 sp003484785--1||s__UBA629 sp017994075--2||s__UBA629 sp900317915--1||s__Weimeria bifida--2||s__Weimeria sp016288825--1||s__Weimeria sp900100095--3||s__Weimeria sp900316165--1||s__Weimeria sp900317825--1||s__Weimeria sp902803645--3||s__XBB1006 sp015057115--3||s__XBB1006 sp015057205--3||s__XBB1006 sp016283755--1||s__XBB1006 sp017442585--2||s__XBB1006 sp017615375--1||s__XBB1006 sp900115795--2||s__XBD2001 sp905233835--2:heptad_counter=MCP-38H--1||MCP-44H--284||MCP-52H--1:lbd_counter=Protoglobin--1:lca=d__Bacteria:lca_tree=f__Lachnospiraceae:name=N941476:ref_name_counter=],695ef8d8-2ea8-4038-af7f-52c6405d1c86_5@MCPsignal.22.56:0.356644[&&NHX:Sample=rhizpot1:Type=capture:capture_class=c__Gammaproteobacteria:capture_domain=d__Bacteria:capture_family=f__Chromobacteriaceae:capture_genus=g__Chromobacterium:capture_order=o__Burkholderiales:capture_phylum=p__Proteobacteria:capture_species=s__Chromobacterium amazonense:heptad=MCP-38H])0:6e-09[&&NHX:Sample_counter=rhizpot1--2||rhiztom2--2:Type_counter=GTDB--283||capture--4:capture_class_counter=c__Bacilli--1||c__Gammaproteobacteria--2||c__Planctomycetia--1:capture_domain_counter=d__Bacteria--4:capture_family_counter=f__Bacillaceae--1||f__Chromobacteriaceae--1||f__Rhodocyclaceae--1||f__UBA1268--1:capture_genus_counter=g__Bacillus--1||g__Chromobacterium--1||g__Niveibacterium--1||g__QWPN01--1:capture_order_counter=o__Bacillales--1||o__Burkholderiales--2||o__Pirellulales--1:capture_phylum_counter=p__Firmicutes--1||p__Planctomycetota--1||p__Proteobacteria--2:capture_species_counter=s__Bacillus paralicheniformis--1||s__Chromobacterium amazonense--1||s__Niveibacterium microcysteis--1||s__QWPN01 sp005789975--1:gtdb_class_counter=c__Clostridia--281||c__Gammaproteobacteria--1||c__Negativicutes--1:gtdb_domain_counter=d__Bacteria--283:gtdb_family_counter=f__Cellulosilyticaceae--1||f__Clostridiaceae--5||f__Lachnospiraceae--275||f__Selenomonadaceae--1||f__Succinivibrionaceae--1:gtdb_genus_counter=g__AC2028--8||g__AM51-8--5||g__Acetatifactor--5||g__Acetitomaculum--2||g__Agathobacter--3||g__Butyrivibrio--75||g__CAG-127--1||g__CAG-411--2||g__CAG-510--5||g__CAG-590--1||g__COE1--1||g__Catonella--4||g__Cellulosilyticum--1||g__Clostridium--5||g__Clostridium_N--1||g__Eubacterium_C--1||g__FD2005--5||g__JAEEOQ01--2||g__Lachnobacterium--10||g__Lachnospira--5||g__NK4A136--3||g__NK4A144--25||g__Oribacterium--1||g__Pseudobutyrivibrio--40||g__RGIG10340--1||g__RGIG3528--1||g__RGIG4856--1||g__RGIG4930--4||g__RUG114--1||g__RUG11977--6||g__RUG12871--1||g__RUG14243--1||g__RUG191--5||g__RUG306--4||g__SIG280--2||g__SIG333--1||g__SIG336--4||g__SZUA-448--1||g__Succinivibrio--1||g__UBA1258--5||g__UBA1712--2||g__UBA2868--3||g__UBA629--3||g__Weimeria--11||g__XBB1006--12||g__XBD2001--2:gtdb_order_counter=o__Clostridiales--5||o__Enterobacterales--1||o__Lachnospirales--276||o__Selenomonadales--1:gtdb_phylum_counter=p__Firmicutes_A--281||p__Firmicutes_C--1||p__Proteobacteria--1:gtdb_species_counter=s__AC2028 sp000702085--2||s__AC2028 sp016284315--1||s__AC2028 sp016286555--2||s__AC2028 sp016291475--1||s__AC2028 sp017940415--1||s__AC2028 sp017962825--1||s__AM51-8 sp017470985--2||s__AM51-8 sp017634455--3||s__Acetatifactor sp016303085--1||s__Acetatifactor sp900554205--1||s__Acetatifactor sp910579755--1||s__Acetatifactor sp910586835--1||s__Acetatifactor sp910589655--1||s__Acetitomaculum ruminis--2||s__Agathobacter ruminis--2||s__Agathobacter sp002474415--1||s__Butyrivibrio fibrisolvens--3||s__Butyrivibrio fibrisolvens_C--2||s__Butyrivibrio hungatei--1||s__Butyrivibrio proteoclasticus_A--2||s__Butyrivibrio proteoclasticus_B--4||s__Butyrivibrio sp000420825--3||s__Butyrivibrio sp000420845--2||s__Butyrivibrio sp000420865--1||s__Butyrivibrio sp000420945--1||s__Butyrivibrio sp000421405--1||s__Butyrivibrio sp000423925--3||s__Butyrivibrio sp000423945--3||s__Butyrivibrio sp000424145--3||s__Butyrivibrio sp000424265--3||s__Butyrivibrio sp000424285--2||s__Butyrivibrio sp000424385--2||s__Butyrivibrio sp000424545--3||s__Butyrivibrio sp000424585--2||s__Butyrivibrio sp000526935--2||s__Butyrivibrio sp000621565--1||s__Butyrivibrio sp000621605--2||s__Butyrivibrio sp000702265--1||s__Butyrivibrio sp000703165--2||s__Butyrivibrio sp002372465--1||s__Butyrivibrio sp003625485--1||s__Butyrivibrio sp015056495--1||s__Butyrivibrio sp015056565--2||s__Butyrivibrio sp015056575--3||s__Butyrivibrio sp015056625--2||s__Butyrivibrio sp015056655--1||s__Butyrivibrio sp015056685--2||s__Butyrivibrio sp017445665--1||s__Butyrivibrio sp017446685--1||s__Butyrivibrio sp017634825--1||s__Butyrivibrio sp017635265--2||s__Butyrivibrio sp017940685--1||s__Butyrivibrio sp017996845--1||s__Butyrivibrio sp900103635--1||s__Butyrivibrio sp900104155--1||s__Butyrivibrio sp900108105--1||s__Butyrivibrio sp900112195--3||s__CAG-127 sp900321145--1||s__CAG-411 sp017393285--1||s__CAG-411 sp902795895--1||s__CAG-510 sp003979355--1||s__CAG-510 sp900551115--1||s__CAG-510 sp910577015--1||s__CAG-510 sp910577105--1||s__CAG-510 sp910578335--1||s__CAG-590 sp905236365--1||s__COE1 sp015056925--1||s__Catonella sp900314885--1||s__Catonella sp902796595--3||s__Cellulosilyticum lentocellum--1||s__Clostridium butyricum_B--1||s__Clostridium neonatale--1||s__Clostridium sp003539755--1||s__Clostridium sp012843905--1||s__Clostridium uliginosum--1||s__Clostridium_N sp905215405--1||s__Eubacterium_C sp905236295--1||s__FD2005 sp000702525--2||s__FD2005 sp017392525--3||s__JAEEOQ01 sp016284355--2||s__Lachnobacterium bovis--3||s__Lachnobacterium bovis_A--4||s__Lachnobacterium sp900113385--3||s__Lachnospira multipara--1||s__Lachnospira multipara_A--1||s__Lachnospira pectinoschiza_B--1||s__Lachnospira sp002394205--2||s__NK4A136 sp000687675--1||s__NK4A136 sp002373855--1||s__NK4A136 sp902793845--1||s__NK4A144 sp000424365--3||s__NK4A144 sp000622025--1||s__NK4A144 sp000701625--2||s__NK4A144 sp000746015--4||s__NK4A144 sp017448845--2||s__NK4A144 sp017633935--1||s__NK4A144 sp017634355--1||s__NK4A144 sp900114405--2||s__NK4A144 sp900168235--3||s__NK4A144 sp902779445--1||s__NK4A144 sp902782575--1||s__NK4A144 sp902782655--1||s__NK4A144 sp902797705--1||s__NK4A144 sp905236275--1||s__NK4A144 sp905236615--1||s__Oribacterium sp017940955--1||s__Pseudobutyrivibrio fibrisolvens_A--2||s__Pseudobutyrivibrio ruminis--4||s__Pseudobutyrivibrio ruminis_A--4||s__Pseudobutyrivibrio ruminis_B--2||s__Pseudobutyrivibrio ruminis_C--1||s__Pseudobutyrivibrio ruminis_D--1||s__Pseudobutyrivibrio ruminis_E--3||s__Pseudobutyrivibrio ruminis_F--3||s__Pseudobutyrivibrio sp000621865--2||s__Pseudobutyrivibrio sp015057185--2||s__Pseudobutyrivibrio sp017557715--1||s__Pseudobutyrivibrio sp017934625--2||s__Pseudobutyrivibrio sp900100545--1||s__Pseudobutyrivibrio sp900104335--1||s__Pseudobutyrivibrio sp900107545--3||s__Pseudobutyrivibrio sp900113655--2||s__Pseudobutyrivibrio sp902775195--2||s__Pseudobutyrivibrio xylanivorans--2||s__Pseudobutyrivibrio xylanivorans_A--2||s__RGIG10340 sp017958585--1||s__RGIG3528 sp016283775--1||s__RGIG4856 sp017483735--1||s__RGIG4930 sp017470735--1||s__RGIG4930 sp017477005--1||s__RGIG4930 sp905233955--1||s__RGIG4930 sp905236585--1||s__RUG114 sp900315615--1||s__RUG11977 sp016290905--1||s__RUG11977 sp017427685--1||s__RUG11977 sp017960415--1||s__RUG11977 sp017964055--1||s__RUG11977 sp905236925--2||s__RUG12871 sp015057825--1||s__RUG14243 sp905236735--1||s__RUG191 sp002373675--1||s__RUG191 sp015057165--1||s__RUG191 sp900315945--1||s__RUG191 sp900316395--1||s__RUG191 sp905234245--1||s__RUG306 sp900314085--2||s__RUG306 sp900316075--2||s__SIG280 sp015058015--1||s__SIG280 sp017550165--1||s__SIG333 sp015056815--1||s__SIG336 sp015056765--3||s__SIG336 sp017477805--1||s__SZUA-448 sp017958465--1||s__Succinivibrio sp017959135--1||s__UBA1258 sp016281385--1||s__UBA1258 sp016283575--1||s__UBA1258 sp017544835--1||s__UBA1258 sp017553505--1||s__UBA1258 sp900100895--1||s__UBA1712 sp002393095--1||s__UBA1712 sp902778165--1||s__UBA2868 sp002368575--1||s__UBA2868 sp002373875--1||s__UBA2868 sp003484785--1||s__UBA629 sp017994075--2||s__UBA629 sp900317915--1||s__Weimeria bifida--2||s__Weimeria sp016288825--1||s__Weimeria sp900100095--3||s__Weimeria sp900316165--1||s__Weimeria sp900317825--1||s__Weimeria sp902803645--3||s__XBB1006 sp015057115--3||s__XBB1006 sp015057205--3||s__XBB1006 sp016283755--1||s__XBB1006 sp017442585--2||s__XBB1006 sp017615375--1||s__XBB1006 sp900115795--2||s__XBD2001 sp905233835--2:heptad_counter=MCP-38H--2||MCP-44H--284||MCP-52H--1:lbd_counter=Protoglobin--1:lca=d__Bacteria:lca_tree=f__Lachnospiraceae:name=N941478:ref_name_counter=])0.827:0.0175862[&&NHX:Sample_counter=rhizpot1--2||rhiztom2--2:Type_counter=GTDB--284||capture--4:capture_class_counter=c__Bacilli--1||c__Gammaproteobacteria--2||c__Planctomycetia--1:capture_domain_counter=d__Bacteria--4:capture_family_counter=f__Bacillaceae--1||f__Chromobacteriaceae--1||f__Rhodocyclaceae--1||f__UBA1268--1:capture_genus_counter=g__Bacillus--1||g__Chromobacterium--1||g__Niveibacterium--1||g__QWPN01--1:capture_order_counter=o__Bacillales--1||o__Burkholderiales--2||o__Pirellulales--1:capture_phylum_counter=p__Firmicutes--1||p__Planctomycetota--1||p__Proteobacteria--2:capture_species_counter=s__Bacillus paralicheniformis--1||s__Chromobacterium amazonense--1||s__Niveibacterium microcysteis--1||s__QWPN01 sp005789975--1:evoltype=D:gtdb_class_counter=c__Clostridia--282||c__Gammaproteobacteria--1||c__Negativicutes--1:gtdb_domain_counter=d__Bacteria--284:gtdb_family_counter=f__Cellulosilyticaceae--1||f__Clostridiaceae--6||f__Lachnospiraceae--275||f__Selenomonadaceae--1||f__Succinivibrionaceae--1:gtdb_genus_counter=g__AC2028--8||g__AM51-8--5||g__Acetatifactor--5||g__Acetitomaculum--2||g__Agathobacter--3||g__Butyrivibrio--75||g__CAG-127--1||g__CAG-411--2||g__CAG-510--5||g__CAG-590--1||g__COE1--1||g__Catonella--4||g__Cellulosilyticum--1||g__Clostridium--5||g__Clostridium_J--1||g__Clostridium_N--1||g__Eubacterium_C--1||g__FD2005--5||g__JAEEOQ01--2||g__Lachnobacterium--10||g__Lachnospira--5||g__NK4A136--3||g__NK4A144--25||g__Oribacterium--1||g__Pseudobutyrivibrio--40||g__RGIG10340--1||g__RGIG3528--1||g__RGIG4856--1||g__RGIG4930--4||g__RUG114--1||g__RUG11977--6||g__RUG12871--1||g__RUG14243--1||g__RUG191--5||g__RUG306--4||g__SIG280--2||g__SIG333--1||g__SIG336--4||g__SZUA-448--1||g__Succinivibrio--1||g__UBA1258--5||g__UBA1712--2||g__UBA2868--3||g__UBA629--3||g__Weimeria--11||g__XBB1006--12||g__XBD2001--2:gtdb_order_counter=o__Clostridiales--6||o__Enterobacterales--1||o__Lachnospirales--276||o__Selenomonadales--1:gtdb_phylum_counter=p__Firmicutes_A--282||p__Firmicutes_C--1||p__Proteobacteria--1:gtdb_species_counter=s__AC2028 sp000702085--2||s__AC2028 sp016284315--1||s__AC2028 sp016286555--2||s__AC2028 sp016291475--1||s__AC2028 sp017940415--1||s__AC2028 sp017962825--1||s__AM51-8 sp017470985--2||s__AM51-8 sp017634455--3||s__Acetatifactor sp016303085--1||s__Acetatifactor sp900554205--1||s__Acetatifactor sp910579755--1||s__Acetatifactor sp910586835--1||s__Acetatifactor sp910589655--1||s__Acetitomaculum ruminis--2||s__Agathobacter ruminis--2||s__Agathobacter sp002474415--1||s__Butyrivibrio fibrisolvens--3||s__Butyrivibrio fibrisolvens_C--2||s__Butyrivibrio hungatei--1||s__Butyrivibrio proteoclasticus_A--2||s__Butyrivibrio proteoclasticus_B--4||s__Butyrivibrio sp000420825--3||s__Butyrivibrio sp000420845--2||s__Butyrivibrio sp000420865--1||s__Butyrivibrio sp000420945--1||s__Butyrivibrio sp000421405--1||s__Butyrivibrio sp000423925--3||s__Butyrivibrio sp000423945--3||s__Butyrivibrio sp000424145--3||s__Butyrivibrio sp000424265--3||s__Butyrivibrio sp000424285--2||s__Butyrivibrio sp000424385--2||s__Butyrivibrio sp000424545--3||s__Butyrivibrio sp000424585--2||s__Butyrivibrio sp000526935--2||s__Butyrivibrio sp000621565--1||s__Butyrivibrio sp000621605--2||s__Butyrivibrio sp000702265--1||s__Butyrivibrio sp000703165--2||s__Butyrivibrio sp002372465--1||s__Butyrivibrio sp003625485--1||s__Butyrivibrio sp015056495--1||s__Butyrivibrio sp015056565--2||s__Butyrivibrio sp015056575--3||s__Butyrivibrio sp015056625--2||s__Butyrivibrio sp015056655--1||s__Butyrivibrio sp015056685--2||s__Butyrivibrio sp017445665--1||s__Butyrivibrio sp017446685--1||s__Butyrivibrio sp017634825--1||s__Butyrivibrio sp017635265--2||s__Butyrivibrio sp017940685--1||s__Butyrivibrio sp017996845--1||s__Butyrivibrio sp900103635--1||s__Butyrivibrio sp900104155--1||s__Butyrivibrio sp900108105--1||s__Butyrivibrio sp900112195--3||s__CAG-127 sp900321145--1||s__CAG-411 sp017393285--1||s__CAG-411 sp902795895--1||s__CAG-510 sp003979355--1||s__CAG-510 sp900551115--1||s__CAG-510 sp910577015--1||s__CAG-510 sp910577105--1||s__CAG-510 sp910578335--1||s__CAG-590 sp905236365--1||s__COE1 sp015056925--1||s__Catonella sp900314885--1||s__Catonella sp902796595--3||s__Cellulosilyticum lentocellum--1||s__Clostridium butyricum_B--1||s__Clostridium neonatale--1||s__Clostridium sp003539755--1||s__Clostridium sp012843905--1||s__Clostridium uliginosum--1||s__Clostridium_J sp900548455--1||s__Clostridium_N sp905215405--1||s__Eubacterium_C sp905236295--1||s__FD2005 sp000702525--2||s__FD2005 sp017392525--3||s__JAEEOQ01 sp016284355--2||s__Lachnobacterium bovis--3||s__Lachnobacterium bovis_A--4||s__Lachnobacterium sp900113385--3||s__Lachnospira multipara--1||s__Lachnospira multipara_A--1||s__Lachnospira pectinoschiza_B--1||s__Lachnospira sp002394205--2||s__NK4A136 sp000687675--1||s__NK4A136 sp002373855--1||s__NK4A136 sp902793845--1||s__NK4A144 sp000424365--3||s__NK4A144 sp000622025--1||s__NK4A144 sp000701625--2||s__NK4A144 sp000746015--4||s__NK4A144 sp017448845--2||s__NK4A144 sp017633935--1||s__NK4A144 sp017634355--1||s__NK4A144 sp900114405--2||s__NK4A144 sp900168235--3||s__NK4A144 sp902779445--1||s__NK4A144 sp902782575--1||s__NK4A144 sp902782655--1||s__NK4A144 sp902797705--1||s__NK4A144 sp905236275--1||s__NK4A144 sp905236615--1||s__Oribacterium sp017940955--1||s__Pseudobutyrivibrio fibrisolvens_A--2||s__Pseudobutyrivibrio ruminis--4||s__Pseudobutyrivibrio ruminis_A--4||s__Pseudobutyrivibrio ruminis_B--2||s__Pseudobutyrivibrio ruminis_C--1||s__Pseudobutyrivibrio ruminis_D--1||s__Pseudobutyrivibrio ruminis_E--3||s__Pseudobutyrivibrio ruminis_F--3||s__Pseudobutyrivibrio sp000621865--2||s__Pseudobutyrivibrio sp015057185--2||s__Pseudobutyrivibrio sp017557715--1||s__Pseudobutyrivibrio sp017934625--2||s__Pseudobutyrivibrio sp900100545--1||s__Pseudobutyrivibrio sp900104335--1||s__Pseudobutyrivibrio sp900107545--3||s__Pseudobutyrivibrio sp900113655--2||s__Pseudobutyrivibrio sp902775195--2||s__Pseudobutyrivibrio xylanivorans--2||s__Pseudobutyrivibrio xylanivorans_A--2||s__RGIG10340 sp017958585--1||s__RGIG3528 sp016283775--1||s__RGIG4856 sp017483735--1||s__RGIG4930 sp017470735--1||s__RGIG4930 sp017477005--1||s__RGIG4930 sp905233955--1||s__RGIG4930 sp905236585--1||s__RUG114 sp900315615--1||s__RUG11977 sp016290905--1||s__RUG11977 sp017427685--1||s__RUG11977 sp017960415--1||s__RUG11977 sp017964055--1||s__RUG11977 sp905236925--2||s__RUG12871 sp015057825--1||s__RUG14243 sp905236735--1||s__RUG191 sp002373675--1||s__RUG191 sp015057165--1||s__RUG191 sp900315945--1||s__RUG191 sp900316395--1||s__RUG191 sp905234245--1||s__RUG306 sp900314085--2||s__RUG306 sp900316075--2||s__SIG280 sp015058015--1||s__SIG280 sp017550165--1||s__SIG333 sp015056815--1||s__SIG336 sp015056765--3||s__SIG336 sp017477805--1||s__SZUA-448 sp017958465--1||s__Succinivibrio sp017959135--1||s__UBA1258 sp016281385--1||s__UBA1258 sp016283575--1||s__UBA1258 sp017544835--1||s__UBA1258 sp017553505--1||s__UBA1258 sp900100895--1||s__UBA1712 sp002393095--1||s__UBA1712 sp902778165--1||s__UBA2868 sp002368575--1||s__UBA2868 sp002373875--1||s__UBA2868 sp003484785--1||s__UBA629 sp017994075--2||s__UBA629 sp900317915--1||s__Weimeria bifida--2||s__Weimeria sp016288825--1||s__Weimeria sp900100095--3||s__Weimeria sp900316165--1||s__Weimeria sp900317825--1||s__Weimeria sp902803645--3||s__XBB1006 sp015057115--3||s__XBB1006 sp015057205--3||s__XBB1006 sp016283755--1||s__XBB1006 sp017442585--2||s__XBB1006 sp017615375--1||s__XBB1006 sp900115795--2||s__XBD2001 sp905233835--2:heptad_counter=MCP-38H--2||MCP-44H--285||MCP-52H--1:lbd_counter=Protoglobin--1:lca=d__Bacteria:lca_tree=f__Lachnospiraceae:name=N941479:ref_name_counter=],((RS_GCF_011299095.1_protein.faa_NZ_CP049889.1_1471@PF00015_full_PFAM.432.662:0.468355[&&NHX:Type=GTDB:gtdb_class=c__Bacilli:gtdb_domain=d__Bacteria:gtdb_family=f__Aerococcaceae:gtdb_genus=g__Jeotgalibaca:gtdb_order=o__Lactobacillales:gtdb_phylum=p__Firmicutes:gtdb_species=s__Jeotgalibaca porci:heptad=MCP-44H:species=d__Bacteria_p__Firmicutes_c__Bacilli_o__Lactobacillales_f__Aerococcaceae_g__Jeotgalibaca_s__Jeotgalibaca porci],(GB_GCA_017421915.1_protein.faa_JAFOHG010000007.1_2@PF00015_full_PFAM.382.601:0.423861[&&NHX:Type=GTDB:gtdb_class=c__Clostridia:gtdb_domain=d__Bacteria:gtdb_family=f__Cellulosilyticaceae:gtdb_genus=g__Cellulosilyticum:gtdb_order=o__Lachnospirales:gtdb_phylum=p__Firmicutes_A:gtdb_species=s__Cellulosilyticum sp017421915:heptad=MCP-44H:species=d__Bacteria_p__Firmicutes_A_c__Clostridia_o__Lachnospirales_f__Cellulosilyticaceae_g__Cellulosilyticum_s__Cellulosilyticum sp017421915],GB_GCA_012520635.1_protein.faa_JAAYNY010000128.1_7@PF00015_full_PFAM.475.658:0.483787[&&NHX:Type=GTDB:gtdb_class=c__Clostridia:gtdb_domain=d__Bacteria:gtdb_family=f__Lachnospiraceae:gtdb_genus=g__Mobilitalea:gtdb_order=o__Lachnospirales:gtdb_phylum=p__Firmicutes_A:gtdb_species=s__Mobilitalea sp012520635:heptad=MCP-44H:species=d__Bacteria_p__Firmicutes_A_c__Clostridia_o__Lachnospirales_f__Lachnospiraceae_g__Mobilitalea_s__Mobilitalea sp012520635])0.724:0.0744999[&&NHX:Sample_counter=:Type_counter=GTDB--2:capture_class_counter=:capture_domain_counter=:capture_family_counter=:capture_genus_counter=:capture_order_counter=:capture_phylum_counter=:capture_species_counter=:evoltype=D:gtdb_class_counter=c__Clostridia--2:gtdb_domain_counter=d__Bacteria--2:gtdb_family_counter=f__Cellulosilyticaceae--1||f__Lachnospiraceae--1:gtdb_genus_counter=g__Cellulosilyticum--1||g__Mobilitalea--1:gtdb_order_counter=o__Lachnospirales--2:gtdb_phylum_counter=p__Firmicutes_A--2:gtdb_species_counter=s__Cellulosilyticum sp017421915--1||s__Mobilitalea sp012520635--1:heptad_counter=MCP-44H--2:lbd_counter=:lca=d__Bacteria:lca_tree=o__Lachnospirales:name=N941483:ref_name_counter=])0.895:0.0970623[&&NHX:Sample_counter=:Type_counter=GTDB--3:capture_class_counter=:capture_domain_counter=:capture_family_counter=:capture_genus_counter=:capture_order_counter=:capture_phylum_counter=:capture_species_counter=:evoltype=D:gtdb_class_counter=c__Bacilli--1||c__Clostridia--2:gtdb_domain_counter=d__Bacteria--3:gtdb_family_counter=f__Aerococcaceae--1||f__Cellulosilyticaceae--1||f__Lachnospiraceae--1:gtdb_genus_counter=g__Cellulosilyticum--1||g__Jeotgalibaca--1||g__Mobilitalea--1:gtdb_order_counter=o__Lachnospirales--2||o__Lactobacillales--1:gtdb_phylum_counter=p__Firmicutes--1||p__Firmicutes_A--2:gtdb_species_counter=s__Cellulosilyticum sp017421915--1||s__Jeotgalibaca porci--1||s__Mobilitalea sp012520635--1:heptad_counter=MCP-44H--3:lbd_counter=:lca=d__Bacteria:lca_tree=d__Bacteria:name=N941484:ref_name_counter=],(GB_GCA_905215405.1_protein.faa_CAJMQE010000019.1_47@PF00015_full_PFAM.341.555:0.253248[&&NHX:Type=GTDB:gtdb_class=c__Clostridia:gtdb_domain=d__Bacteria:gtdb_family=f__Lachnospiraceae:gtdb_genus=g__Clostridium_N:gtdb_order=o__Lachnospirales:gtdb_phylum=p__Firmicutes_A:gtdb_species=s__Clostridium_N sp905215405:heptad=MCP-44H:species=d__Bacteria_p__Firmicutes_A_c__Clostridia_o__Lachnospirales_f__Lachnospiraceae_g__Clostridium_N_s__Clostridium_N sp905215405],((RS_GCF_009696045.1_protein.faa_NZ_VUMT01000011.1_81@PF00015_full_PFAM.436.660:0.115532[&&NHX:Type=GTDB:gtdb_class=c__Clostridia:gtdb_domain=d__Bacteria:gtdb_family=f__Lachnospiraceae:gtdb_genus=g__Velocimicrobium:gtdb_order=o__Lachnospirales:gtdb_phylum=p__Firmicutes_A:gtdb_species=s__Velocimicrobium porci:heptad=MCP-44H:species=d__Bacteria_p__Firmicutes_A_c__Clostridia_o__Lachnospirales_f__Lachnospiraceae_g__Velocimicrobium_s__Velocimicrobium porci],GB_GCA_009731425.1_protein.faa_AP018794.1_548@PF00015_full_PFAM.438.653:0.241822[&&NHX:Type=GTDB:gtdb_class=c__Clostridia:gtdb_domain=d__Bacteria:gtdb_family=f__Lachnospiraceae:gtdb_genus=g__KM106-2:gtdb_order=o__Lachnospirales:gtdb_phylum=p__Firmicutes_A:gtdb_species=s__KM106-2 sp009731425:heptad=MCP-44H:species=d__Bacteria_p__Firmicutes_A_c__Clostridia_o__Lachnospirales_f__Lachnospiraceae_g__KM106-2_s__KM106-2 sp009731425])0.934:0.0819916[&&NHX:Sample_counter=:Type_counter=GTDB--2:capture_class_counter=:capture_domain_counter=:capture_family_counter=:capture_genus_counter=:capture_order_counter=:capture_phylum_counter=:capture_species_counter=:evoltype=D:gtdb_class_counter=c__Clostridia--2:gtdb_domain_counter=d__Bacteria--2:gtdb_family_counter=f__Lachnospiraceae--2:gtdb_genus_counter=g__KM106-2--1||g__Velocimicrobium--1:gtdb_order_counter=o__Lachnospirales--2:gtdb_phylum_counter=p__Firmicutes_A--2:gtdb_species_counter=s__KM106-2 sp009731425--1||s__Velocimicrobium porci--1:heptad_counter=MCP-44H--2:lbd_counter=:lca=d__Bacteria:lca_tree=f__Lachnospiraceae:name=N941488:ref_name_counter=],(RS_GCF_018918265.1_protein.faa_NZ_JAHLQC010000016.1_25@PF00015_full_PFAM.428.642:0.201289[&&NHX:Type=GTDB:gtdb_class=c__Clostridia:gtdb_domain=d__Bacteria:gtdb_family=f__Lachnospiraceae:gtdb_genus=g__Falcatimonas:gtdb_order=o__Lachnospirales:gtdb_phylum=p__Firmicutes_A:gtdb_species=s__Falcatimonas sp018918265:heptad=MCP-44H:species=d__Bacteria_p__Firmicutes_A_c__Clostridia_o__Lachnospirales_f__Lachnospiraceae_g__Falcatimonas_s__Falcatimonas sp018918265],(((GB_GCA_015057205.1_protein.faa_SVEW01000012.1_16@PF00015_full_PFAM.459.664:0.0275248[&&NHX:Type=GTDB:gtdb_class=c__Clostridia:gtdb_domain=d__Bacteria:gtdb_family=f__Lachnospiraceae:gtdb_genus=g__XBB1006:gtdb_order=o__Lachnospirales:gtdb_phylum=p__Firmicutes_A:gtdb_species=s__XBB1006 sp015057205:heptad=MCP-44H:species=d__Bacteria_p__Firmicutes_A_c__Clostridia_o__Lachnospirales_f__Lachnospiraceae_g__XBB1006_s__XBB1006 sp015057205],GB_GCA_900115795.1_protein.faa_FOXT01000006.1_100@PF00015_full_PFAM.443.661:0.000513371[&&NHX:Type=GTDB:gtdb_class=c__Clostridia:gtdb_domain=d__Bacteria:gtdb_family=f__Lachnospiraceae:gtdb_genus=g__XBB1006:gtdb_order=o__Lachnospirales:gtdb_phylum=p__Firmicutes_A:gtdb_species=s__XBB1006 sp900115795:heptad=MCP-44H:species=d__Bacteria_p__Firmicutes_A_c__Clostridia_o__Lachnospirales_f__Lachnospiraceae_g__XBB1006_s__XBB1006 sp900115795])1:0.224417[&&NHX:Sample_counter=:Type_counter=GTDB--2:capture_class_counter=:capture_domain_counter=:capture_family_counter=:capture_genus_counter=:capture_order_counter=:capture_phylum_counter=:capture_species_counter=:evoltype=D:gtdb_class_counter=c__Clostridia--2:gtdb_domain_counter=d__Bacteria--2:gtdb_family_counter=f__Lachnospiraceae--2:gtdb_genus_counter=g__XBB1006--2:gtdb_order_counter=o__Lachnospirales--2:gtdb_phylum_counter=p__Firmicutes_A--2:gtdb_species_counter=s__XBB1006 sp015057205--1||s__XBB1006 sp900115795--1:heptad_counter=MCP-44H--2:lbd_counter=:lca=d__Bacteria:lca_tree=g__XBB1006:name=N941492:ref_name_counter=],(GB_GCA_017409825.1_protein.faa_JAFQRZ010000008.1_5@PF00015_full_PFAM.464.673:0.0195066[&&NHX:Type=GTDB:gtdb_class=c__Clostridia:gtdb_domain=d__Bacteria:gtdb_family=f__Lachnospiraceae:gtdb_genus=g__Agathobacter:gtdb_order=o__Lachnospirales:gtdb_phylum=p__Firmicutes_A:gtdb_species=s__Agathobacter sp017409825:heptad=MCP-44H:species=d__Bacteria_p__Firmicutes_A_c__Clostridia_o__Lachnospirales_f__Lachnospiraceae_g__Agathobacter_s__Agathobacter sp017409825],GB_GCA_017481285.1_protein.faa_JAFUPI010000003.1_70@PF00015_full_PFAM.460.671:0.00390835[&&NHX:Type=GTDB:gtdb_class=c__Clostridia:gtdb_domain=d__Bacteria:gtdb_family=f__Lachnospiraceae:gtdb_genus=g__Agathobacter:gtdb_order=o__Lachnospirales:gtdb_phylum=p__Firmicutes_A:gtdb_species=s__Agathobacter sp017481285:heptad=MCP-44H:species=d__Bacteria_p__Firmicutes_A_c__Clostridia_o__Lachnospirales_f__Lachnospiraceae_g__Agathobacter_s__Agathobacter sp017481285])0.987:0.113969[&&NHX:Sample_counter=:Type_counter=GTDB--2:capture_class_counter=:capture_domain_counter=:capture_family_counter=:capture_genus_counter=:capture_order_counter=:capture_phylum_counter=:capture_species_counter=:evoltype=D:gtdb_class_counter=c__Clostridia--2:gtdb_domain_counter=d__Bacteria--2:gtdb_family_counter=f__Lachnospiraceae--2:gtdb_genus_counter=g__Agathobacter--2:gtdb_order_counter=o__Lachnospirales--2:gtdb_phylum_counter=p__Firmicutes_A--2:gtdb_species_counter=s__Agathobacter sp017409825--1||s__Agathobacter sp017481285--1:heptad_counter=MCP-44H--2:lbd_counter=:lca=d__Bacteria:lca_tree=g__Agathobacter:name=N941495:ref_name_counter=])0.852:0.0641308[&&NHX:Sample_counter=:Type_counter=GTDB--4:capture_class_counter=:capture_domain_counter=:capture_family_counter=:capture_genus_counter=:capture_order_counter=:capture_phylum_counter=:capture_species_counter=:evoltype=D:gtdb_class_counter=c__Clostridia--4:gtdb_domain_counter=d__Bacteria--4:gtdb_family_counter=f__Lachnospiraceae--4:gtdb_genus_counter=g__Agathobacter--2||g__XBB1006--2:gtdb_order_counter=o__Lachnospirales--4:gtdb_phylum_counter=p__Firmicutes_A--4:gtdb_species_counter=s__Agathobacter sp017409825--1||s__Agathobacter sp017481285--1||s__XBB1006 sp015057205--1||s__XBB1006 sp900115795--1:heptad_counter=MCP-44H--4:lbd_counter=:lca=d__Bacteria:lca_tree=f__Lachnospiraceae:name=N941496:ref_name_counter=],GB_GCA_900753305.1_protein.faa_CAADYR010000171.1_66@PF00015_full_PFAM.438.649:0.23239[&&NHX:Type=GTDB:gtdb_class=c__Clostridia:gtdb_domain=d__Bacteria:gtdb_family=f__Lachnospiraceae:gtdb_genus=g__COE1:gtdb_order=o__Lachnospirales:gtdb_phylum=p__Firmicutes_A:gtdb_species=s__COE1 sp900753305:heptad=MCP-44H:species=d__Bacteria_p__Firmicutes_A_c__Clostridia_o__Lachnospirales_f__Lachnospiraceae_g__COE1_s__COE1 sp900753305])0.398:0.0404041[&&NHX:Sample_counter=:Type_counter=GTDB--5:capture_class_counter=:capture_domain_counter=:capture_family_counter=:capture_genus_counter=:capture_order_counter=:capture_phylum_counter=:capture_species_counter=:evoltype=D:gtdb_class_counter=c__Clostridia--5:gtdb_domain_counter=d__Bacteria--5:gtdb_family_counter=f__Lachnospiraceae--5:gtdb_genus_counter=g__Agathobacter--2||g__COE1--1||g__XBB1006--2:gtdb_order_counter=o__Lachnospirales--5:gtdb_phylum_counter=p__Firmicutes_A--5:gtdb_species_counter=s__Agathobacter sp017409825--1||s__Agathobacter sp017481285--1||s__COE1 sp900753305--1||s__XBB1006 sp015057205--1||s__XBB1006 sp900115795--1:heptad_counter=MCP-44H--5:lbd_counter=:lca=d__Bacteria:lca_tree=f__Lachnospiraceae:name=N941498:ref_name_counter=])0.992:0.147078[&&NHX:Sample_counter=:Type_counter=GTDB--6:capture_class_counter=:capture_domain_counter=:capture_family_counter=:capture_genus_counter=:capture_order_counter=:capture_phylum_counter=:capture_species_counter=:evoltype=D:gtdb_class_counter=c__Clostridia--6:gtdb_domain_counter=d__Bacteria--6:gtdb_family_counter=f__Lachnospiraceae--6:gtdb_genus_counter=g__Agathobacter--2||g__COE1--1||g__Falcatimonas--1||g__XBB1006--2:gtdb_order_counter=o__Lachnospirales--6:gtdb_phylum_counter=p__Firmicutes_A--6:gtdb_species_counter=s__Agathobacter sp017409825--1||s__Agathobacter sp017481285--1||s__COE1 sp900753305--1||s__Falcatimonas sp018918265--1||s__XBB1006 sp015057205--1||s__XBB1006 sp900115795--1:heptad_counter=MCP-44H--6:lbd_counter=:lca=d__Bacteria:lca_tree=f__Lachnospiraceae:name=N941499:ref_name_counter=])0.325:0.0457495[&&NHX:Sample_counter=:Type_counter=GTDB--8:capture_class_counter=:capture_domain_counter=:capture_family_counter=:capture_genus_counter=:capture_order_counter=:capture_phylum_counter=:capture_species_counter=:evoltype=D:gtdb_class_counter=c__Clostridia--8:gtdb_domain_counter=d__Bacteria--8:gtdb_family_counter=f__Lachnospiraceae--8:gtdb_genus_counter=g__Agathobacter--2||g__COE1--1||g__Falcatimonas--1||g__KM106-2--1||g__Velocimicrobium--1||g__XBB1006--2:gtdb_order_counter=o__Lachnospirales--8:gtdb_phylum_counter=p__Firmicutes_A--8:gtdb_species_counter=s__Agathobacter sp017409825--1||s__Agathobacter sp017481285--1||s__COE1 sp900753305--1||s__Falcatimonas sp018918265--1||s__KM106-2 sp009731425--1||s__Velocimicrobium porci--1||s__XBB1006 sp015057205--1||s__XBB1006 sp900115795--1:heptad_counter=MCP-44H--8:lbd_counter=:lca=d__Bacteria:lca_tree=f__Lachnospiraceae:name=N941500:ref_name_counter=])1:0.204881[&&NHX:Sample_counter=:Type_counter=GTDB--9:capture_class_counter=:capture_domain_counter=:capture_family_counter=:capture_genus_counter=:capture_order_counter=:capture_phylum_counter=:capture_species_counter=:evoltype=D:gtdb_class_counter=c__Clostridia--9:gtdb_domain_counter=d__Bacteria--9:gtdb_family_counter=f__Lachnospiraceae--9:gtdb_genus_counter=g__Agathobacter--2||g__COE1--1||g__Clostridium_N--1||g__Falcatimonas--1||g__KM106-2--1||g__Velocimicrobium--1||g__XBB1006--2:gtdb_order_counter=o__Lachnospirales--9:gtdb_phylum_counter=p__Firmicutes_A--9:gtdb_species_counter=s__Agathobacter sp017409825--1||s__Agathobacter sp017481285--1||s__COE1 sp900753305--1||s__Clostridium_N sp905215405--1||s__Falcatimonas sp018918265--1||s__KM106-2 sp009731425--1||s__Velocimicrobium porci--1||s__XBB1006 sp015057205--1||s__XBB1006 sp900115795--1:heptad_counter=MCP-44H--9:lbd_counter=:lca=d__Bacteria:lca_tree=f__Lachnospiraceae:name=N941501:ref_name_counter=])0.945:0.0804047[&&NHX:Sample_counter=:Type_counter=GTDB--12:capture_class_counter=:capture_domain_counter=:capture_family_counter=:capture_genus_counter=:capture_order_counter=:capture_phylum_counter=:capture_species_counter=:evoltype=D:gtdb_class_counter=c__Bacilli--1||c__Clostridia--11:gtdb_domain_counter=d__Bacteria--12:gtdb_family_counter=f__Aerococcaceae--1||f__Cellulosilyticaceae--1||f__Lachnospiraceae--10:gtdb_genus_counter=g__Agathobacter--2||g__COE1--1||g__Cellulosilyticum--1||g__Clostridium_N--1||g__Falcatimonas--1||g__Jeotgalibaca--1||g__KM106-2--1||g__Mobilitalea--1||g__Velocimicrobium--1||g__XBB1006--2:gtdb_order_counter=o__Lachnospirales--11||o__Lactobacillales--1:gtdb_phylum_counter=p__Firmicutes--1||p__Firmicutes_A--11:gtdb_species_counter=s__Agathobacter sp017409825--1||s__Agathobacter sp017481285--1||s__COE1 sp900753305--1||s__Cellulosilyticum sp017421915--1||s__Clostridium_N sp905215405--1||s__Falcatimonas sp018918265--1||s__Jeotgalibaca porci--1||s__KM106-2 sp009731425--1||s__Mobilitalea sp012520635--1||s__Velocimicrobium porci--1||s__XBB1006 sp015057205--1||s__XBB1006 sp900115795--1:heptad_counter=MCP-44H--12:lbd_counter=:lca=d__Bacteria:lca_tree=o__Lachnospirales:name=N941502:ref_name_counter=])0.249:0.0116381[&&NHX:Sample_counter=rhizpot1--2||rhiztom2--2:Type_counter=GTDB--296||capture--4:capture_class_counter=c__Bacilli--1||c__Gammaproteobacteria--2||c__Planctomycetia--1:capture_domain_counter=d__Bacteria--4:capture_family_counter=f__Bacillaceae--1||f__Chromobacteriaceae--1||f__Rhodocyclaceae--1||f__UBA1268--1:capture_genus_counter=g__Bacillus--1||g__Chromobacterium--1||g__Niveibacterium--1||g__QWPN01--1:capture_order_counter=o__Bacillales--1||o__Burkholderiales--2||o__Pirellulales--1:capture_phylum_counter=p__Firmicutes--1||p__Planctomycetota--1||p__Proteobacteria--2:capture_species_counter=s__Bacillus paralicheniformis--1||s__Chromobacterium amazonense--1||s__Niveibacterium microcysteis--1||s__QWPN01 sp005789975--1:evoltype=D:gtdb_class_counter=c__Bacilli--1||c__Clostridia--293||c__Gammaproteobacteria--1||c__Negativicutes--1:gtdb_domain_counter=d__Bacteria--296:gtdb_family_counter=f__Aerococcaceae--1||f__Cellulosilyticaceae--2||f__Clostridiaceae--6||f__Lachnospiraceae--285||f__Selenomonadaceae--1||f__Succinivibrionaceae--1:gtdb_genus_counter=g__AC2028--8||g__AM51-8--5||g__Acetatifactor--5||g__Acetitomaculum--2||g__Agathobacter--5||g__Butyrivibrio--75||g__CAG-127--1||g__CAG-411--2||g__CAG-510--5||g__CAG-590--1||g__COE1--2||g__Catonella--4||g__Cellulosilyticum--2||g__Clostridium--5||g__Clostridium_J--1||g__Clostridium_N--2||g__Eubacterium_C--1||g__FD2005--5||g__Falcatimonas--1||g__JAEEOQ01--2||g__Jeotgalibaca--1||g__KM106-2--1||g__Lachnobacterium--10||g__Lachnospira--5||g__Mobilitalea--1||g__NK4A136--3||g__NK4A144--25||g__Oribacterium--1||g__Pseudobutyrivibrio--40||g__RGIG10340--1||g__RGIG3528--1||g__RGIG4856--1||g__RGIG4930--4||g__RUG114--1||g__RUG11977--6||g__RUG12871--1||g__RUG14243--1||g__RUG191--5||g__RUG306--4||g__SIG280--2||g__SIG333--1||g__SIG336--4||g__SZUA-448--1||g__Succinivibrio--1||g__UBA1258--5||g__UBA1712--2||g__UBA2868--3||g__UBA629--3||g__Velocimicrobium--1||g__Weimeria--11||g__XBB1006--14||g__XBD2001--2:gtdb_order_counter=o__Clostridiales--6||o__Enterobacterales--1||o__Lachnospirales--287||o__Lactobacillales--1||o__Selenomonadales--1:gtdb_phylum_counter=p__Firmicutes--1||p__Firmicutes_A--293||p__Firmicutes_C--1||p__Proteobacteria--1:gtdb_species_counter=s__AC2028 sp000702085--2||s__AC2028 sp016284315--1||s__AC2028 sp016286555--2||s__AC2028 sp016291475--1||s__AC2028 sp017940415--1||s__AC2028 sp017962825--1||s__AM51-8 sp017470985--2||s__AM51-8 sp017634455--3||s__Acetatifactor sp016303085--1||s__Acetatifactor sp900554205--1||s__Acetatifactor sp910579755--1||s__Acetatifactor sp910586835--1||s__Acetatifactor sp910589655--1||s__Acetitomaculum ruminis--2||s__Agathobacter ruminis--2||s__Agathobacter sp002474415--1||s__Agathobacter sp017409825--1||s__Agathobacter sp017481285--1||s__Butyrivibrio fibrisolvens--3||s__Butyrivibrio fibrisolvens_C--2||s__Butyrivibrio hungatei--1||s__Butyrivibrio proteoclasticus_A--2||s__Butyrivibrio proteoclasticus_B--4||s__Butyrivibrio sp000420825--3||s__Butyrivibrio sp000420845--2||s__Butyrivibrio sp000420865--1||s__Butyrivibrio sp000420945--1||s__Butyrivibrio sp000421405--1||s__Butyrivibrio sp000423925--3||s__Butyrivibrio sp000423945--3||s__Butyrivibrio sp000424145--3||s__Butyrivibrio sp000424265--3||s__Butyrivibrio sp000424285--2||s__Butyrivibrio sp000424385--2||s__Butyrivibrio sp000424545--3||s__Butyrivibrio sp000424585--2||s__Butyrivibrio sp000526935--2||s__Butyrivibrio sp000621565--1||s__Butyrivibrio sp000621605--2||s__Butyrivibrio sp000702265--1||s__Butyrivibrio sp000703165--2||s__Butyrivibrio sp002372465--1||s__Butyrivibrio sp003625485--1||s__Butyrivibrio sp015056495--1||s__Butyrivibrio sp015056565--2||s__Butyrivibrio sp015056575--3||s__Butyrivibrio sp015056625--2||s__Butyrivibrio sp015056655--1||s__Butyrivibrio sp015056685--2||s__Butyrivibrio sp017445665--1||s__Butyrivibrio sp017446685--1||s__Butyrivibrio sp017634825--1||s__Butyrivibrio sp017635265--2||s__Butyrivibrio sp017940685--1||s__Butyrivibrio sp017996845--1||s__Butyrivibrio sp900103635--1||s__Butyrivibrio sp900104155--1||s__Butyrivibrio sp900108105--1||s__Butyrivibrio sp900112195--3||s__CAG-127 sp900321145--1||s__CAG-411 sp017393285--1||s__CAG-411 sp902795895--1||s__CAG-510 sp003979355--1||s__CAG-510 sp900551115--1||s__CAG-510 sp910577015--1||s__CAG-510 sp910577105--1||s__CAG-510 sp910578335--1||s__CAG-590 sp905236365--1||s__COE1 sp015056925--1||s__COE1 sp900753305--1||s__Catonella sp900314885--1||s__Catonella sp902796595--3||s__Cellulosilyticum lentocellum--1||s__Cellulosilyticum sp017421915--1||s__Clostridium butyricum_B--1||s__Clostridium neonatale--1||s__Clostridium sp003539755--1||s__Clostridium sp012843905--1||s__Clostridium uliginosum--1||s__Clostridium_J sp900548455--1||s__Clostridium_N sp905215405--2||s__Eubacterium_C sp905236295--1||s__FD2005 sp000702525--2||s__FD2005 sp017392525--3||s__Falcatimonas sp018918265--1||s__JAEEOQ01 sp016284355--2||s__Jeotgalibaca porci--1||s__KM106-2 sp009731425--1||s__Lachnobacterium bovis--3||s__Lachnobacterium bovis_A--4||s__Lachnobacterium sp900113385--3||s__Lachnospira multipara--1||s__Lachnospira multipara_A--1||s__Lachnospira pectinoschiza_B--1||s__Lachnospira sp002394205--2||s__Mobilitalea sp012520635--1||s__NK4A136 sp000687675--1||s__NK4A136 sp002373855--1||s__NK4A136 sp902793845--1||s__NK4A144 sp000424365--3||s__NK4A144 sp000622025--1||s__NK4A144 sp000701625--2||s__NK4A144 sp000746015--4||s__NK4A144 sp017448845--2||s__NK4A144 sp017633935--1||s__NK4A144 sp017634355--1||s__NK4A144 sp900114405--2||s__NK4A144 sp900168235--3||s__NK4A144 sp902779445--1||s__NK4A144 sp902782575--1||s__NK4A144 sp902782655--1||s__NK4A144 sp902797705--1||s__NK4A144 sp905236275--1||s__NK4A144 sp905236615--1||s__Oribacterium sp017940955--1||s__Pseudobutyrivibrio fibrisolvens_A--2||s__Pseudobutyrivibrio ruminis--4||s__Pseudobutyrivibrio ruminis_A--4||s__Pseudobutyrivibrio ruminis_B--2||s__Pseudobutyrivibrio ruminis_C--1||s__Pseudobutyrivibrio ruminis_D--1||s__Pseudobutyrivibrio ruminis_E--3||s__Pseudobutyrivibrio ruminis_F--3||s__Pseudobutyrivibrio sp000621865--2||s__Pseudobutyrivibrio sp015057185--2||s__Pseudobutyrivibrio sp017557715--1||s__Pseudobutyrivibrio sp017934625--2||s__Pseudobutyrivibrio sp900100545--1||s__Pseudobutyrivibrio sp900104335--1||s__Pseudobutyrivibrio sp900107545--3||s__Pseudobutyrivibrio sp900113655--2||s__Pseudobutyrivibrio sp902775195--2||s__Pseudobutyrivibrio xylanivorans--2||s__Pseudobutyrivibrio xylanivorans_A--2||s__RGIG10340 sp017958585--1||s__RGIG3528 sp016283775--1||s__RGIG4856 sp017483735--1||s__RGIG4930 sp017470735--1||s__RGIG4930 sp017477005--1||s__RGIG4930 sp905233955--1||s__RGIG4930 sp905236585--1||s__RUG114 sp900315615--1||s__RUG11977 sp016290905--1||s__RUG11977 sp017427685--1||s__RUG11977 sp017960415--1||s__RUG11977 sp017964055--1||s__RUG11977 sp905236925--2||s__RUG12871 sp015057825--1||s__RUG14243 sp905236735--1||s__RUG191 sp002373675--1||s__RUG191 sp015057165--1||s__RUG191 sp900315945--1||s__RUG191 sp900316395--1||s__RUG191 sp905234245--1||s__RUG306 sp900314085--2||s__RUG306 sp900316075--2||s__SIG280 sp015058015--1||s__SIG280 sp017550165--1||s__SIG333 sp015056815--1||s__SIG336 sp015056765--3||s__SIG336 sp017477805--1||s__SZUA-448 sp017958465--1||s__Succinivibrio sp017959135--1||s__UBA1258 sp016281385--1||s__UBA1258 sp016283575--1||s__UBA1258 sp017544835--1||s__UBA1258 sp017553505--1||s__UBA1258 sp900100895--1||s__UBA1712 sp002393095--1||s__UBA1712 sp902778165--1||s__UBA2868 sp002368575--1||s__UBA2868 sp002373875--1||s__UBA2868 sp003484785--1||s__UBA629 sp017994075--2||s__UBA629 sp900317915--1||s__Velocimicrobium porci--1||s__Weimeria bifida--2||s__Weimeria sp016288825--1||s__Weimeria sp900100095--3||s__Weimeria sp900316165--1||s__Weimeria sp900317825--1||s__Weimeria sp902803645--3||s__XBB1006 sp015057115--3||s__XBB1006 sp015057205--4||s__XBB1006 sp016283755--1||s__XBB1006 sp017442585--2||s__XBB1006 sp017615375--1||s__XBB1006 sp900115795--3||s__XBD2001 sp905233835--2:heptad_counter=MCP-38H--2||MCP-44H--297||MCP-52H--1:lbd_counter=Protoglobin--1:lca=d__Bacteria:lca_tree=f__Lachnospiraceae:name=N941503:ref_name_counter=])0:0.0074968[&&NHX:Sample_counter=rhizpot1--2||rhiztom2--2:Type_counter=GTDB--322||capture--4:capture_class_counter=c__Bacilli--1||c__Gammaproteobacteria--2||c__Planctomycetia--1:capture_domain_counter=d__Bacteria--4:capture_family_counter=f__Bacillaceae--1||f__Chromobacteriaceae--1||f__Rhodocyclaceae--1||f__UBA1268--1:capture_genus_counter=g__Bacillus--1||g__Chromobacterium--1||g__Niveibacterium--1||g__QWPN01--1:capture_order_counter=o__Bacillales--1||o__Burkholderiales--2||o__Pirellulales--1:capture_phylum_counter=p__Firmicutes--1||p__Planctomycetota--1||p__Proteobacteria--2:capture_species_counter=s__Bacillus paralicheniformis--1||s__Chromobacterium amazonense--1||s__Niveibacterium microcysteis--1||s__QWPN01 sp005789975--1:evoltype=D:gtdb_class_counter=c__Bacilli--1||c__Clostridia--319||c__Gammaproteobacteria--1||c__Negativicutes--1:gtdb_domain_counter=d__Bacteria--322:gtdb_family_counter=f__Aerococcaceae--1||f__Cellulosilyticaceae--3||f__Clostridiaceae--7||f__Filifactoraceae--2||f__Lachnospiraceae--307||f__Selenomonadaceae--1||f__Succinivibrionaceae--1:gtdb_genus_counter=g__14-2--1||g__AC2028--8||g__AM51-8--5||g__Acetatifactor--5||g__Acetitomaculum--2||g__Acetoanaerobium--2||g__Agathobacter--5||g__Anaerocolumna--6||g__Anaerosacchariphilus--1||g__Anaerosporobacter--2||g__Butyrivibrio--75||g__CAG-127--1||g__CAG-411--2||g__CAG-510--5||g__CAG-590--1||g__COE1--2||g__Catonella--4||g__Cellulosilyticum--3||g__Clostridium--5||g__Clostridium_J--2||g__Clostridium_N--2||g__Eubacterium_C--1||g__FD2005--5||g__Falcatimonas--1||g__JAEEOQ01--2||g__JAGOGN01--1||g__Jeotgalibaca--1||g__KM106-2--2||g__Lachnobacterium--10||g__Lachnoclostridium--3||g__Lachnospira--5||g__Mobilisporobacter--1||g__Mobilitalea--1||g__NK4A136--3||g__NK4A144--25||g__Oribacterium--1||g__Pseudobutyrivibrio--40||g__RGIG10340--1||g__RGIG3528--1||g__RGIG4856--1||g__RGIG4930--4||g__RUG114--1||g__RUG11977--6||g__RUG12871--1||g__RUG14243--1||g__RUG191--5||g__RUG306--4||g__SIG280--2||g__SIG333--1||g__SIG336--4||g__SZUA-448--1||g__Succinivibrio--1||g__UBA11774--2||g__UBA1258--5||g__UBA1712--2||g__UBA2868--3||g__UBA629--3||g__Velocimicrobium--2||g__Weimeria--11||g__XBB1006--17||g__XBD2001--2:gtdb_order_counter=o__Clostridiales--7||o__Enterobacterales--1||o__Lachnospirales--310||o__Lactobacillales--1||o__Peptostreptococcales--2||o__Selenomonadales--1:gtdb_phylum_counter=p__Firmicutes--1||p__Firmicutes_A--319||p__Firmicutes_C--1||p__Proteobacteria--1:gtdb_species_counter=s__14-2 sp000403845--1||s__AC2028 sp000702085--2||s__AC2028 sp016284315--1||s__AC2028 sp016286555--2||s__AC2028 sp016291475--1||s__AC2028 sp017940415--1||s__AC2028 sp017962825--1||s__AM51-8 sp017470985--2||s__AM51-8 sp017634455--3||s__Acetatifactor sp016303085--1||s__Acetatifactor sp900554205--1||s__Acetatifactor sp910579755--1||s__Acetatifactor sp910586835--1||s__Acetatifactor sp910589655--1||s__Acetitomaculum ruminis--2||s__Acetoanaerobium noterae--1||s__Acetoanaerobium sticklandii--1||s__Agathobacter ruminis--2||s__Agathobacter sp002474415--1||s__Agathobacter sp017409825--1||s__Agathobacter sp017481285--1||s__Anaerocolumna cellulosilytica--1||s__Anaerocolumna jejuensis--1||s__Anaerocolumna sp002294045--1||s__Anaerocolumna sp014218355--1||s__Anaerocolumna xylanovorans--2||s__Anaerosacchariphilus polymeriproducens--1||s__Anaerosporobacter mobilis--1||s__Anaerosporobacter sp018372435--1||s__Butyrivibrio fibrisolvens--3||s__Butyrivibrio fibrisolvens_C--2||s__Butyrivibrio hungatei--1||s__Butyrivibrio proteoclasticus_A--2||s__Butyrivibrio proteoclasticus_B--4||s__Butyrivibrio sp000420825--3||s__Butyrivibrio sp000420845--2||s__Butyrivibrio sp000420865--1||s__Butyrivibrio sp000420945--1||s__Butyrivibrio sp000421405--1||s__Butyrivibrio sp000423925--3||s__Butyrivibrio sp000423945--3||s__Butyrivibrio sp000424145--3||s__Butyrivibrio sp000424265--3||s__Butyrivibrio sp000424285--2||s__Butyrivibrio sp000424385--2||s__Butyrivibrio sp000424545--3||s__Butyrivibrio sp000424585--2||s__Butyrivibrio sp000526935--2||s__Butyrivibrio sp000621565--1||s__Butyrivibrio sp000621605--2||s__Butyrivibrio sp000702265--1||s__Butyrivibrio sp000703165--2||s__Butyrivibrio sp002372465--1||s__Butyrivibrio sp003625485--1||s__Butyrivibrio sp015056495--1||s__Butyrivibrio sp015056565--2||s__Butyrivibrio sp015056575--3||s__Butyrivibrio sp015056625--2||s__Butyrivibrio sp015056655--1||s__Butyrivibrio sp015056685--2||s__Butyrivibrio sp017445665--1||s__Butyrivibrio sp017446685--1||s__Butyrivibrio sp017634825--1||s__Butyrivibrio sp017635265--2||s__Butyrivibrio sp017940685--1||s__Butyrivibrio sp017996845--1||s__Butyrivibrio sp900103635--1||s__Butyrivibrio sp900104155--1||s__Butyrivibrio sp900108105--1||s__Butyrivibrio sp900112195--3||s__CAG-127 sp900321145--1||s__CAG-411 sp017393285--1||s__CAG-411 sp902795895--1||s__CAG-510 sp003979355--1||s__CAG-510 sp900551115--1||s__CAG-510 sp910577015--1||s__CAG-510 sp910577105--1||s__CAG-510 sp910578335--1||s__CAG-590 sp905236365--1||s__COE1 sp015056925--1||s__COE1 sp900753305--1||s__Catonella sp900314885--1||s__Catonella sp902796595--3||s__Cellulosilyticum lentocellum--1||s__Cellulosilyticum sp002735925--1||s__Cellulosilyticum sp017421915--1||s__Clostridium butyricum_B--1||s__Clostridium neonatale--1||s__Clostridium sp003539755--1||s__Clostridium sp012843905--1||s__Clostridium uliginosum--1||s__Clostridium_J sp900548455--2||s__Clostridium_N sp905215405--2||s__Eubacterium_C sp905236295--1||s__FD2005 sp000702525--2||s__FD2005 sp017392525--3||s__Falcatimonas sp018918265--1||s__JAEEOQ01 sp016284355--2||s__JAGOGN01 sp017996675--1||s__Jeotgalibaca porci--1||s__KM106-2 sp009731425--2||s__Lachnobacterium bovis--3||s__Lachnobacterium bovis_A--4||s__Lachnobacterium sp900113385--3||s__Lachnoclostridium phytofermentans--1||s__Lachnoclostridium phytofermentans_A--1||s__Lachnoclostridium sp003526525--1||s__Lachnospira multipara--1||s__Lachnospira multipara_A--1||s__Lachnospira pectinoschiza_B--1||s__Lachnospira sp002394205--2||s__Mobilisporobacter senegalensis--1||s__Mobilitalea sp012520635--1||s__NK4A136 sp000687675--1||s__NK4A136 sp002373855--1||s__NK4A136 sp902793845--1||s__NK4A144 sp000424365--3||s__NK4A144 sp000622025--1||s__NK4A144 sp000701625--2||s__NK4A144 sp000746015--4||s__NK4A144 sp017448845--2||s__NK4A144 sp017633935--1||s__NK4A144 sp017634355--1||s__NK4A144 sp900114405--2||s__NK4A144 sp900168235--3||s__NK4A144 sp902779445--1||s__NK4A144 sp902782575--1||s__NK4A144 sp902782655--1||s__NK4A144 sp902797705--1||s__NK4A144 sp905236275--1||s__NK4A144 sp905236615--1||s__Oribacterium sp017940955--1||s__Pseudobutyrivibrio fibrisolvens_A--2||s__Pseudobutyrivibrio ruminis--4||s__Pseudobutyrivibrio ruminis_A--4||s__Pseudobutyrivibrio ruminis_B--2||s__Pseudobutyrivibrio ruminis_C--1||s__Pseudobutyrivibrio ruminis_D--1||s__Pseudobutyrivibrio ruminis_E--3||s__Pseudobutyrivibrio ruminis_F--3||s__Pseudobutyrivibrio sp000621865--2||s__Pseudobutyrivibrio sp015057185--2||s__Pseudobutyrivibrio sp017557715--1||s__Pseudobutyrivibrio sp017934625--2||s__Pseudobutyrivibrio sp900100545--1||s__Pseudobutyrivibrio sp900104335--1||s__Pseudobutyrivibrio sp900107545--3||s__Pseudobutyrivibrio sp900113655--2||s__Pseudobutyrivibrio sp902775195--2||s__Pseudobutyrivibrio xylanivorans--2||s__Pseudobutyrivibrio xylanivorans_A--2||s__RGIG10340 sp017958585--1||s__RGIG3528 sp016283775--1||s__RGIG4856 sp017483735--1||s__RGIG4930 sp017470735--1||s__RGIG4930 sp017477005--1||s__RGIG4930 sp905233955--1||s__RGIG4930 sp905236585--1||s__RUG114 sp900315615--1||s__RUG11977 sp016290905--1||s__RUG11977 sp017427685--1||s__RUG11977 sp017960415--1||s__RUG11977 sp017964055--1||s__RUG11977 sp905236925--2||s__RUG12871 sp015057825--1||s__RUG14243 sp905236735--1||s__RUG191 sp002373675--1||s__RUG191 sp015057165--1||s__RUG191 sp900315945--1||s__RUG191 sp900316395--1||s__RUG191 sp905234245--1||s__RUG306 sp900314085--2||s__RUG306 sp900316075--2||s__SIG280 sp015058015--1||s__SIG280 sp017550165--1||s__SIG333 sp015056815--1||s__SIG336 sp015056765--3||s__SIG336 sp017477805--1||s__SZUA-448 sp017958465--1||s__Succinivibrio sp017959135--1||s__UBA11774 sp003507655--1||s__UBA11774 sp900556645--1||s__UBA1258 sp016281385--1||s__UBA1258 sp016283575--1||s__UBA1258 sp017544835--1||s__UBA1258 sp017553505--1||s__UBA1258 sp900100895--1||s__UBA1712 sp002393095--1||s__UBA1712 sp902778165--1||s__UBA2868 sp002368575--1||s__UBA2868 sp002373875--1||s__UBA2868 sp003484785--1||s__UBA629 sp017994075--2||s__UBA629 sp900317915--1||s__Velocimicrobium porci--1||s__Velocimicrobium sp002419585--1||s__Weimeria bifida--2||s__Weimeria sp016288825--1||s__Weimeria sp900100095--3||s__Weimeria sp900316165--1||s__Weimeria sp900317825--1||s__Weimeria sp902803645--3||s__XBB1006 sp015057115--4||s__XBB1006 sp015057205--4||s__XBB1006 sp016283755--2||s__XBB1006 sp017442585--2||s__XBB1006 sp017615375--2||s__XBB1006 sp900115795--3||s__XBD2001 sp905233835--2:heptad_counter=MCP-38H--2||MCP-44H--323||MCP-52H--1:lbd_counter=Protoglobin--1:lca=d__Bacteria:lca_tree=f__Lachnospiraceae:name=N941504:ref_name_counter=])0.976:0.147974[&&NHX:Sample_counter=rhizpot1--2||rhiztom2--2:Type_counter=GTDB--650||capture--4:capture_class_counter=c__Bacilli--1||c__Gammaproteobacteria--2||c__Planctomycetia--1:capture_domain_counter=d__Bacteria--4:capture_family_counter=f__Bacillaceae--1||f__Chromobacteriaceae--1||f__Rhodocyclaceae--1||f__UBA1268--1:capture_genus_counter=g__Bacillus--1||g__Chromobacterium--1||g__Niveibacterium--1||g__QWPN01--1:capture_order_counter=o__Bacillales--1||o__Burkholderiales--2||o__Pirellulales--1:capture_phylum_counter=p__Firmicutes--1||p__Planctomycetota--1||p__Proteobacteria--2:capture_species_counter=s__Bacillus paralicheniformis--1||s__Chromobacterium amazonense--1||s__Niveibacterium microcysteis--1||s__QWPN01 sp005789975--1:evoltype=D:gtdb_class_counter=c__Bacilli--5||c__Clostridia--643||c__Gammaproteobacteria--1||c__Negativicutes--1:gtdb_domain_counter=d__Bacteria--650:gtdb_family_counter=f__Aerococcaceae--1||f__Cellulosilyticaceae--5||f__Clostridiaceae--20||f__Enterococcaceae--1||f__Filifactoraceae--2||f__Lachnospiraceae--615||f__Lactobacillaceae--3||f__Ruminococcaceae--1||f__Selenomonadaceae--1||f__Succinivibrionaceae--1:gtdb_genus_counter=g__14-2--17||g__1XD42-69--3||g__AC2028--15||g__AM51-8--6||g__Acetatifactor--5||g__Acetitomaculum--3||g__Acetoanaerobium--2||g__Agathobacter--13||g__Anaerocolumna--6||g__Anaerosacchariphilus--2||g__Anaerosporobacter--2||g__Butyribacter--32||g__Butyrivibrio--128||g__CAG-127--1||g__CAG-303--2||g__CAG-411--2||g__CAG-45--2||g__CAG-510--5||g__CAG-590--1||g__CAG-882--1||g__CAG-95--2||g__CAJJNI01--1||g__COE1--35||g__Catonella--6||g__Cellulosilyticum--5||g__Choladocola--1||g__Clostridium--13||g__Clostridium_AR--4||g__Clostridium_J--2||g__Clostridium_N--3||g__Enterococcus_E--1||g__Eubacterium_C--1||g__Eubacterium_J--10||g__FD2005--7||g__Falcatimonas--2||g__G11--3||g__Inconstantimicrobium--1||g__JAAYNV01--2||g__JAEEOQ01--3||g__JAGOGN01--1||g__Jeotgalibaca--1||g__KM106-2--3||g__Kineothrix--7||g__Lachnobacterium--12||g__Lachnoclostridium--3||g__Lachnospira--13||g__Lachnotalea--1||g__Ligilactobacillus--3||g__MGBC100174--2||g__MGBC114844--2||g__Marvinbryantia--1||g__Mobilisporobacter--1||g__Mobilitalea--1||g__NK4A136--4||g__NK4A144--35||g__Oribacterium--1||g__Pseudobutyrivibrio--71||g__RGIG10340--1||g__RGIG3002--1||g__RGIG3528--1||g__RGIG4856--1||g__RGIG4930--10||g__RUG114--1||g__RUG115--1||g__RUG11977--10||g__RUG12871--1||g__RUG14243--1||g__RUG191--5||g__RUG306--4||g__Roseburia--9||g__SIG280--2||g__SIG333--1||g__SIG336--5||g__SZUA-448--1||g__Succinivibrio--1||g__UBA11774--2||g__UBA1258--14||g__UBA1394--1||g__UBA1712--2||g__UBA2868--3||g__UBA3282--7||g__UBA629--4||g__VSOB01--5||g__Velocimicrobium--3||g__Weimeria--19||g__XBB1006--18||g__XBD2001--4:gtdb_order_counter=o__Clostridiales--20||o__Enterobacterales--1||o__Lachnospirales--620||o__Lactobacillales--5||o__Oscillospirales--1||o__Peptostreptococcales--2||o__Selenomonadales--1:gtdb_phylum_counter=p__Firmicutes--5||p__Firmicutes_A--643||p__Firmicutes_C--1||p__Proteobacteria--1:gtdb_species_counter=s__14-2 sp000403255--2||s__14-2 sp000403315--1||s__14-2 sp000403845--1||s__14-2 sp001940225--1||s__14-2 sp004793545--2||s__14-2 sp009774455--1||s__14-2 sp011960065--1||s__14-2 sp012519695--1||s__14-2 sp910575005--1||s__14-2 sp910575075--1||s__14-2 sp910576385--1||s__14-2 sp910576975--1||s__14-2 sp910580195--1||s__14-2 sp910584585--1||s__14-2 sp910585395--1||s__1XD42-69 sp003612565--1||s__1XD42-69 sp014287635--1||s__1XD42-69 sp910586355--1||s__AC2028 sp000702085--3||s__AC2028 sp016284315--1||s__AC2028 sp016286555--2||s__AC2028 sp016291475--2||s__AC2028 sp017469945--1||s__AC2028 sp017940415--2||s__AC2028 sp017962825--2||s__AC2028 sp902790935--1||s__AC2028 sp902794095--1||s__AM51-8 sp017470985--3||s__AM51-8 sp017634455--3||s__Acetatifactor sp016303085--1||s__Acetatifactor sp900554205--1||s__Acetatifactor sp910579755--1||s__Acetatifactor sp910586835--1||s__Acetatifactor sp910589655--1||s__Acetitomaculum ruminis--3||s__Acetoanaerobium noterae--1||s__Acetoanaerobium sticklandii--1||s__Agathobacter faecis--1||s__Agathobacter rectalis--1||s__Agathobacter ruminis--3||s__Agathobacter sp002474415--2||s__Agathobacter sp017409825--1||s__Agathobacter sp017481285--1||s__Agathobacter sp900548765--1||s__Agathobacter sp900550545--1||s__Agathobacter sp905209075--1||s__Agathobacter sp910587655--1||s__Anaerocolumna cellulosilytica--1||s__Anaerocolumna jejuensis--1||s__Anaerocolumna sp002294045--1||s__Anaerocolumna sp014218355--1||s__Anaerocolumna xylanovorans--2||s__Anaerosacchariphilus polymeriproducens--2||s__Anaerosporobacter mobilis--1||s__Anaerosporobacter sp018372435--1||s__Butyribacter intestini--1||s__Butyribacter sp000436755--1||s__Butyribacter sp001916135--1||s__Butyribacter sp002361175--2||s__Butyribacter sp002493085--1||s__Butyribacter sp002499945--2||s__Butyribacter sp003149875--1||s__Butyribacter sp003524945--1||s__Butyribacter sp003529475--1||s__Butyribacter sp003611745--2||s__Butyribacter sp003612285--2||s__Butyribacter sp009774235--2||s__Butyribacter sp017476305--1||s__Butyribacter sp018918235--1||s__Butyribacter sp902788645--1||s__Butyribacter sp910577825--2||s__Butyribacter sp910579085--2||s__Butyribacter sp910580005--1||s__Butyribacter sp910585905--1||s__Butyribacter sp910586555--2||s__Butyribacter sp910586605--2||s__Butyribacter sp910588655--2||s__Butyrivibrio fibrisolvens--4||s__Butyrivibrio fibrisolvens_C--3||s__Butyrivibrio hungatei--3||s__Butyrivibrio hungatei_A--1||s__Butyrivibrio hungatei_B--1||s__Butyrivibrio proteoclasticus--1||s__Butyrivibrio proteoclasticus_A--3||s__Butyrivibrio proteoclasticus_B--5||s__Butyrivibrio sp000420825--4||s__Butyrivibrio sp000420845--3||s__Butyrivibrio sp000420865--2||s__Butyrivibrio sp000420945--2||s__Butyrivibrio sp000421405--2||s__Butyrivibrio sp000423925--4||s__Butyrivibrio sp000423945--4||s__Butyrivibrio sp000424145--4||s__Butyrivibrio sp000424265--4||s__Butyrivibrio sp000424285--3||s__Butyrivibrio sp000424385--3||s__Butyrivibrio sp000424545--3||s__Butyrivibrio sp000424585--4||s__Butyrivibrio sp000526935--3||s__Butyrivibrio sp000621565--2||s__Butyrivibrio sp000621605--3||s__Butyrivibrio sp000702265--2||s__Butyrivibrio sp000703165--3||s__Butyrivibrio sp002372465--2||s__Butyrivibrio sp003625475--1||s__Butyrivibrio sp003625485--2||s__Butyrivibrio sp015056495--2||s__Butyrivibrio sp015056565--3||s__Butyrivibrio sp015056575--4||s__Butyrivibrio sp015056585--1||s__Butyrivibrio sp015056625--3||s__Butyrivibrio sp015056655--2||s__Butyrivibrio sp015056685--3||s__Butyrivibrio sp016291375--1||s__Butyrivibrio sp017413105--1||s__Butyrivibrio sp017433805--1||s__Butyrivibrio sp017445665--1||s__Butyrivibrio sp017446685--2||s__Butyrivibrio sp017535785--1||s__Butyrivibrio sp017620235--1||s__Butyrivibrio sp017634825--2||s__Butyrivibrio sp017635265--2||s__Butyrivibrio sp017940685--2||s__Butyrivibrio sp017996845--2||s__Butyrivibrio sp900102515--1||s__Butyrivibrio sp900103635--2||s__Butyrivibrio sp900104155--2||s__Butyrivibrio sp900108105--2||s__Butyrivibrio sp900112195--4||s__Butyrivibrio sp900116865--1||s__Butyrivibrio sp900116875--1||s__CAG-127 sp900321145--1||s__CAG-303 sp000437755--1||s__CAG-303 sp902797675--1||s__CAG-411 sp017393285--1||s__CAG-411 sp902795895--1||s__CAG-45 sp000438375--1||s__CAG-45 sp900771955--1||s__CAG-510 sp003979355--1||s__CAG-510 sp900551115--1||s__CAG-510 sp910577015--1||s__CAG-510 sp910577105--1||s__CAG-510 sp910578335--1||s__CAG-590 sp905236365--1||s__CAG-882 sp003486385--1||s__CAG-95 sp009911035--2||s__CAJJNI01 sp905193085--1||s__COE1 sp000403215--2||s__COE1 sp001916965--1||s__COE1 sp002358575--2||s__COE1 sp002490665--2||s__COE1 sp002491195--1||s__COE1 sp002492295--2||s__COE1 sp003513705--2||s__COE1 sp009774245--2||s__COE1 sp009774345--1||s__COE1 sp009774375--1||s__COE1 sp009774395--1||s__COE1 sp011959805--2||s__COE1 sp014239155--2||s__COE1 sp015056925--1||s__COE1 sp017436865--1||s__COE1 sp017622845--1||s__COE1 sp900753305--2||s__COE1 sp910579275--1||s__COE1 sp910585765--1||s__COE1 sp910586095--1||s__COE1 sp910586405--2||s__COE1 sp910586585--2||s__COE1 sp910588595--1||s__COE1 sp910588755--1||s__Catonella sp900314885--2||s__Catonella sp902796595--4||s__Cellulosilyticum lentocellum--1||s__Cellulosilyticum sp002735925--1||s__Cellulosilyticum sp017421915--1||s__Cellulosilyticum sp017941635--1||s__Cellulosilyticum sp900556665--1||s__Choladocola sp910587495--1||s__Clostridium beijerinckii_A--1||s__Clostridium butyricum--1||s__Clostridium butyricum_B--2||s__Clostridium chromiireducens--1||s__Clostridium neonatale--1||s__Clostridium saccharobutylicum--1||s__Clostridium sp002760435--1||s__Clostridium sp003539755--1||s__Clostridium sp009928485--1||s__Clostridium sp012843905--1||s__Clostridium sp015058375--1||s__Clostridium uliginosum--1||s__Clostridium_AR fungisolvens--1||s__Clostridium_AR sp004015185--1||s__Clostridium_AR sp009928445--1||s__Clostridium_AR sp017312485--1||s__Clostridium_J sp900548455--2||s__Clostridium_N sp905215405--3||s__Enterococcus_E columbae--1||s__Eubacterium_C sp905236295--1||s__Eubacterium_J plexicaudatum--1||s__Eubacterium_J sp009774535--1||s__Eubacterium_J sp910574915--1||s__Eubacterium_J sp910577225--1||s__Eubacterium_J sp910579075--2||s__Eubacterium_J sp910584345--1||s__Eubacterium_J sp910584595--1||s__Eubacterium_J sp910586225--1||s__Eubacterium_J sp910586445--1||s__FD2005 sp000702525--3||s__FD2005 sp017392525--4||s__Falcatimonas sp018918265--2||s__G11 sp017614185--1||s__G11 sp017619295--1||s__G11 sp900103495--1||s__Inconstantimicrobium porci--1||s__JAAYNV01 sp012520645--1||s__JAAYNV01 sp017624235--1||s__JAEEOQ01 sp016284355--3||s__JAGOGN01 sp017996675--1||s__Jeotgalibaca porci--1||s__KM106-2 sp009731425--2||s__KM106-2 sp905214875--1||s__Kineothrix sp003488965--1||s__Kineothrix sp910576535--1||s__Kineothrix sp910579645--1||s__Kineothrix sp910579935--1||s__Kineothrix sp910585965--1||s__Kineothrix sp910586275--1||s__Kineothrix sp910588855--1||s__Lachnobacterium bovis--4||s__Lachnobacterium bovis_A--5||s__Lachnobacterium sp900113385--3||s__Lachnoclostridium phytofermentans--1||s__Lachnoclostridium phytofermentans_A--1||s__Lachnoclostridium sp003526525--1||s__Lachnospira multipara--2||s__Lachnospira multipara_A--2||s__Lachnospira pectinoschiza_B--2||s__Lachnospira rogosae_A--1||s__Lachnospira sp000436475--1||s__Lachnospira sp000436535--1||s__Lachnospira sp000437735--1||s__Lachnospira sp002394205--2||s__Lachnospira sp900551945--1||s__Lachnotalea glycerini--1||s__Ligilactobacillus agilis--1||s__Ligilactobacillus ruminis--1||s__Ligilactobacillus ruminis_A--1||s__MGBC100174 sp910576895--2||s__MGBC114844 sp910585855--2||s__Marvinbryantia sp002473385--1||s__Mobilisporobacter senegalensis--1||s__Mobilitalea sp012520635--1||s__NK4A136 sp000687675--2||s__NK4A136 sp002373855--1||s__NK4A136 sp902793845--1||s__NK4A144 sp000424365--4||s__NK4A144 sp000622025--1||s__NK4A144 sp000701625--3||s__NK4A144 sp000746015--6||s__NK4A144 sp017448845--3||s__NK4A144 sp017633935--1||s__NK4A144 sp017634355--1||s__NK4A144 sp900114405--3||s__NK4A144 sp900168235--4||s__NK4A144 sp902779445--1||s__NK4A144 sp902782575--1||s__NK4A144 sp902782655--1||s__NK4A144 sp902797705--1||s__NK4A144 sp905236275--2||s__NK4A144 sp905236615--3||s__Oribacterium sp017940955--1||s__Pseudobutyrivibrio fibrisolvens_A--3||s__Pseudobutyrivibrio ruminis--6||s__Pseudobutyrivibrio ruminis_A--6||s__Pseudobutyrivibrio ruminis_B--4||s__Pseudobutyrivibrio ruminis_C--2||s__Pseudobutyrivibrio ruminis_D--2||s__Pseudobutyrivibrio ruminis_E--4||s__Pseudobutyrivibrio ruminis_F--4||s__Pseudobutyrivibrio sp000621865--3||s__Pseudobutyrivibrio sp002309345--1||s__Pseudobutyrivibrio sp015057185--3||s__Pseudobutyrivibrio sp017471675--1||s__Pseudobutyrivibrio sp017557435--2||s__Pseudobutyrivibrio sp017557715--2||s__Pseudobutyrivibrio sp017934625--3||s__Pseudobutyrivibrio sp900100545--2||s__Pseudobutyrivibrio sp900104335--3||s__Pseudobutyrivibrio sp900107545--5||s__Pseudobutyrivibrio sp900112855--2||s__Pseudobutyrivibrio sp900113655--4||s__Pseudobutyrivibrio sp902775195--3||s__Pseudobutyrivibrio xylanivorans--3||s__Pseudobutyrivibrio xylanivorans_A--3||s__RGIG10340 sp017958585--1||s__RGIG3002 sp017437065--1||s__RGIG3528 sp016283775--1||s__RGIG4856 sp017483735--1||s__RGIG4930 sp017443685--1||s__RGIG4930 sp017470735--2||s__RGIG4930 sp017477005--2||s__RGIG4930 sp905233905--1||s__RGIG4930 sp905233955--2||s__RGIG4930 sp905236585--2||s__RUG114 sp900315615--1||s__RUG115 sp902782995--1||s__RUG11977 sp016288005--1||s__RUG11977 sp016290905--1||s__RUG11977 sp017427685--1||s__RUG11977 sp017553665--2||s__RUG11977 sp017960415--1||s__RUG11977 sp017964055--2||s__RUG11977 sp905236925--2||s__RUG12871 sp015057825--1||s__RUG14243 sp905236735--1||s__RUG191 sp002373675--1||s__RUG191 sp015057165--1||s__RUG191 sp900315945--1||s__RUG191 sp900316395--1||s__RUG191 sp905234245--1||s__RUG306 sp900314085--2||s__RUG306 sp900316075--2||s__Roseburia hominis--1||s__Roseburia intestinalis--1||s__Roseburia sp001940165--1||s__Roseburia sp003470905--1||s__Roseburia sp003483745--1||s__Roseburia sp017626625--1||s__Roseburia sp017937095--1||s__Roseburia sp900550935--1||s__Roseburia sp900753715--1||s__SIG280 sp015058015--1||s__SIG280 sp017550165--1||s__SIG333 sp015056815--1||s__SIG336 sp015056765--4||s__SIG336 sp017477805--1||s__SZUA-448 sp017958465--1||s__Succinivibrio sp017959135--1||s__UBA11774 sp003507655--1||s__UBA11774 sp900556645--1||s__UBA1258 sp002308235--1||s__UBA1258 sp016280465--1||s__UBA1258 sp016281385--1||s__UBA1258 sp016283275--1||s__UBA1258 sp016283575--2||s__UBA1258 sp016291405--1||s__UBA1258 sp017544835--2||s__UBA1258 sp017553505--2||s__UBA1258 sp017963665--1||s__UBA1258 sp900100895--2||s__UBA1394 sp900554975--1||s__UBA1712 sp002393095--1||s__UBA1712 sp902778165--1||s__UBA2868 sp002368575--1||s__UBA2868 sp002373875--1||s__UBA2868 sp003484785--1||s__UBA3282 sp002361355--1||s__UBA3282 sp002493835--2||s__UBA3282 sp017936885--1||s__UBA3282 sp910579285--1||s__UBA3282 sp910579505--1||s__UBA3282 sp910587095--1||s__UBA629 sp017994075--2||s__UBA629 sp900317915--2||s__VSOB01 sp009774625--1||s__VSOB01 sp910585205--1||s__VSOB01 sp910585345--1||s__VSOB01 sp910587155--1||s__VSOB01 sp910589075--1||s__Velocimicrobium porci--2||s__Velocimicrobium sp002419585--1||s__Weimeria bifida--3||s__Weimeria sp002480925--1||s__Weimeria sp016288825--1||s__Weimeria sp900100095--4||s__Weimeria sp900315505--1||s__Weimeria sp900316165--3||s__Weimeria sp900317825--2||s__Weimeria sp902803645--4||s__XBB1006 sp015057115--4||s__XBB1006 sp015057205--5||s__XBB1006 sp016283755--2||s__XBB1006 sp017442585--2||s__XBB1006 sp017615375--2||s__XBB1006 sp900115795--3||s__XBD2001 sp017959525--1||s__XBD2001 sp900116395--1||s__XBD2001 sp905233835--2:heptad_counter=MCP-38H--2||MCP-44H--651||MCP-52H--1:lbd_counter=Protoglobin--1:lca=d__Bacteria:lca_tree=f__Lachnospiraceae:name=N941505:ref_name_counter=])0.992:0.291008[&&NHX:Sample_counter=rhizpot1--2||rhiztom2--2:Type_counter=GTDB--658||capture--4:capture_class_counter=c__Bacilli--1||c__Gammaproteobacteria--2||c__Planctomycetia--1:capture_domain_counter=d__Bacteria--4:capture_family_counter=f__Bacillaceae--1||f__Chromobacteriaceae--1||f__Rhodocyclaceae--1||f__UBA1268--1:capture_genus_counter=g__Bacillus--1||g__Chromobacterium--1||g__Niveibacterium--1||g__QWPN01--1:capture_order_counter=o__Bacillales--1||o__Burkholderiales--2||o__Pirellulales--1:capture_phylum_counter=p__Firmicutes--1||p__Planctomycetota--1||p__Proteobacteria--2:capture_species_counter=s__Bacillus paralicheniformis--1||s__Chromobacterium amazonense--1||s__Niveibacterium microcysteis--1||s__QWPN01 sp005789975--1:evoltype=D:gtdb_class_counter=c__Bacilli--5||c__Clostridia--651||c__Gammaproteobacteria--1||c__Negativicutes--1:gtdb_domain_counter=d__Bacteria--658:gtdb_family_counter=f__Aerococcaceae--1||f__Cellulosilyticaceae--6||f__Clostridiaceae--22||f__Enterococcaceae--1||f__Filifactoraceae--2||f__Lachnospiraceae--615||f__Lactobacillaceae--3||f__Lutisporaceae--1||f__Ruminococcaceae--1||f__Selenomonadaceae--1||f__Succinivibrionaceae--1||f__UBA12420--1||f__Vallitaleaceae--3:gtdb_genus_counter=g__14-2--17||g__1XD42-69--3||g__AC2028--15||g__AM51-8--6||g__Acetatifactor--5||g__Acetitomaculum--3||g__Acetoanaerobium--2||g__Agathobacter--13||g__Anaerocolumna--6||g__Anaerosacchariphilus--2||g__Anaerosporobacter--2||g__Butyribacter--32||g__Butyrivibrio--128||g__CAG-127--1||g__CAG-303--2||g__CAG-411--2||g__CAG-45--2||g__CAG-510--5||g__CAG-590--1||g__CAG-882--1||g__CAG-95--2||g__CAJJNI01--1||g__COE1--35||g__Catonella--6||g__Cellulosilyticum--5||g__Choladocola--1||g__Clostridium--13||g__Clostridium_AR--6||g__Clostridium_J--2||g__Clostridium_N--3||g__Enterococcus_E--1||g__Eubacterium_C--1||g__Eubacterium_J--10||g__FD2005--7||g__Falcatimonas--2||g__G11--3||g__HGW-1--2||g__Inconstantimicrobium--1||g__JAAYNV01--2||g__JAAYSX01--1||g__JAEEOQ01--3||g__JAGOGN01--1||g__Jeotgalibaca--1||g__KM106-2--3||g__Kineothrix--7||g__Lachnobacterium--12||g__Lachnoclostridium--3||g__Lachnospira--13||g__Lachnotalea--1||g__Ligilactobacillus--3||g__MGBC100174--2||g__MGBC114844--2||g__Marvinbryantia--1||g__Mobilisporobacter--1||g__Mobilitalea--1||g__NK4A136--4||g__NK4A144--35||g__Oribacterium--1||g__Pseudobutyrivibrio--71||g__RGIG10340--1||g__RGIG3002--1||g__RGIG3528--1||g__RGIG4856--1||g__RGIG4930--10||g__RUG114--1||g__RUG115--1||g__RUG11977--10||g__RUG12871--1||g__RUG14243--1||g__RUG191--5||g__RUG306--4||g__Roseburia--9||g__SIG280--2||g__SIG333--1||g__SIG336--5||g__SZUA-448--1||g__Succinivibrio--1||g__UBA11774--2||g__UBA12420--1||g__UBA1258--14||g__UBA1394--1||g__UBA1712--2||g__UBA2868--3||g__UBA3282--7||g__UBA4080--1||g__UBA629--4||g__UBA7994--1||g__VSOB01--5||g__Velocimicrobium--3||g__Weimeria--19||g__XBB1006--18||g__XBD2001--4:gtdb_order_counter=o__Clostridiales--22||o__Enterobacterales--1||o__Lachnospirales--625||o__Lactobacillales--5||o__Lutisporales--1||o__Oscillospirales--1||o__Peptostreptococcales--2||o__Selenomonadales--1:gtdb_phylum_counter=p__Firmicutes--5||p__Firmicutes_A--651||p__Firmicutes_C--1||p__Proteobacteria--1:gtdb_species_counter=s__14-2 sp000403255--2||s__14-2 sp000403315--1||s__14-2 sp000403845--1||s__14-2 sp001940225--1||s__14-2 sp004793545--2||s__14-2 sp009774455--1||s__14-2 sp011960065--1||s__14-2 sp012519695--1||s__14-2 sp910575005--1||s__14-2 sp910575075--1||s__14-2 sp910576385--1||s__14-2 sp910576975--1||s__14-2 sp910580195--1||s__14-2 sp910584585--1||s__14-2 sp910585395--1||s__1XD42-69 sp003612565--1||s__1XD42-69 sp014287635--1||s__1XD42-69 sp910586355--1||s__AC2028 sp000702085--3||s__AC2028 sp016284315--1||s__AC2028 sp016286555--2||s__AC2028 sp016291475--2||s__AC2028 sp017469945--1||s__AC2028 sp017940415--2||s__AC2028 sp017962825--2||s__AC2028 sp902790935--1||s__AC2028 sp902794095--1||s__AM51-8 sp017470985--3||s__AM51-8 sp017634455--3||s__Acetatifactor sp016303085--1||s__Acetatifactor sp900554205--1||s__Acetatifactor sp910579755--1||s__Acetatifactor sp910586835--1||s__Acetatifactor sp910589655--1||s__Acetitomaculum ruminis--3||s__Acetoanaerobium noterae--1||s__Acetoanaerobium sticklandii--1||s__Agathobacter faecis--1||s__Agathobacter rectalis--1||s__Agathobacter ruminis--3||s__Agathobacter sp002474415--2||s__Agathobacter sp017409825--1||s__Agathobacter sp017481285--1||s__Agathobacter sp900548765--1||s__Agathobacter sp900550545--1||s__Agathobacter sp905209075--1||s__Agathobacter sp910587655--1||s__Anaerocolumna cellulosilytica--1||s__Anaerocolumna jejuensis--1||s__Anaerocolumna sp002294045--1||s__Anaerocolumna sp014218355--1||s__Anaerocolumna xylanovorans--2||s__Anaerosacchariphilus polymeriproducens--2||s__Anaerosporobacter mobilis--1||s__Anaerosporobacter sp018372435--1||s__Butyribacter intestini--1||s__Butyribacter sp000436755--1||s__Butyribacter sp001916135--1||s__Butyribacter sp002361175--2||s__Butyribacter sp002493085--1||s__Butyribacter sp002499945--2||s__Butyribacter sp003149875--1||s__Butyribacter sp003524945--1||s__Butyribacter sp003529475--1||s__Butyribacter sp003611745--2||s__Butyribacter sp003612285--2||s__Butyribacter sp009774235--2||s__Butyribacter sp017476305--1||s__Butyribacter sp018918235--1||s__Butyribacter sp902788645--1||s__Butyribacter sp910577825--2||s__Butyribacter sp910579085--2||s__Butyribacter sp910580005--1||s__Butyribacter sp910585905--1||s__Butyribacter sp910586555--2||s__Butyribacter sp910586605--2||s__Butyribacter sp910588655--2||s__Butyrivibrio fibrisolvens--4||s__Butyrivibrio fibrisolvens_C--3||s__Butyrivibrio hungatei--3||s__Butyrivibrio hungatei_A--1||s__Butyrivibrio hungatei_B--1||s__Butyrivibrio proteoclasticus--1||s__Butyrivibrio proteoclasticus_A--3||s__Butyrivibrio proteoclasticus_B--5||s__Butyrivibrio sp000420825--4||s__Butyrivibrio sp000420845--3||s__Butyrivibrio sp000420865--2||s__Butyrivibrio sp000420945--2||s__Butyrivibrio sp000421405--2||s__Butyrivibrio sp000423925--4||s__Butyrivibrio sp000423945--4||s__Butyrivibrio sp000424145--4||s__Butyrivibrio sp000424265--4||s__Butyrivibrio sp000424285--3||s__Butyrivibrio sp000424385--3||s__Butyrivibrio sp000424545--3||s__Butyrivibrio sp000424585--4||s__Butyrivibrio sp000526935--3||s__Butyrivibrio sp000621565--2||s__Butyrivibrio sp000621605--3||s__Butyrivibrio sp000702265--2||s__Butyrivibrio sp000703165--3||s__Butyrivibrio sp002372465--2||s__Butyrivibrio sp003625475--1||s__Butyrivibrio sp003625485--2||s__Butyrivibrio sp015056495--2||s__Butyrivibrio sp015056565--3||s__Butyrivibrio sp015056575--4||s__Butyrivibrio sp015056585--1||s__Butyrivibrio sp015056625--3||s__Butyrivibrio sp015056655--2||s__Butyrivibrio sp015056685--3||s__Butyrivibrio sp016291375--1||s__Butyrivibrio sp017413105--1||s__Butyrivibrio sp017433805--1||s__Butyrivibrio sp017445665--1||s__Butyrivibrio sp017446685--2||s__Butyrivibrio sp017535785--1||s__Butyrivibrio sp017620235--1||s__Butyrivibrio sp017634825--2||s__Butyrivibrio sp017635265--2||s__Butyrivibrio sp017940685--2||s__Butyrivibrio sp017996845--2||s__Butyrivibrio sp900102515--1||s__Butyrivibrio sp900103635--2||s__Butyrivibrio sp900104155--2||s__Butyrivibrio sp900108105--2||s__Butyrivibrio sp900112195--4||s__Butyrivibrio sp900116865--1||s__Butyrivibrio sp900116875--1||s__CAG-127 sp900321145--1||s__CAG-303 sp000437755--1||s__CAG-303 sp902797675--1||s__CAG-411 sp017393285--1||s__CAG-411 sp902795895--1||s__CAG-45 sp000438375--1||s__CAG-45 sp900771955--1||s__CAG-510 sp003979355--1||s__CAG-510 sp900551115--1||s__CAG-510 sp910577015--1||s__CAG-510 sp910577105--1||s__CAG-510 sp910578335--1||s__CAG-590 sp905236365--1||s__CAG-882 sp003486385--1||s__CAG-95 sp009911035--2||s__CAJJNI01 sp905193085--1||s__COE1 sp000403215--2||s__COE1 sp001916965--1||s__COE1 sp002358575--2||s__COE1 sp002490665--2||s__COE1 sp002491195--1||s__COE1 sp002492295--2||s__COE1 sp003513705--2||s__COE1 sp009774245--2||s__COE1 sp009774345--1||s__COE1 sp009774375--1||s__COE1 sp009774395--1||s__COE1 sp011959805--2||s__COE1 sp014239155--2||s__COE1 sp015056925--1||s__COE1 sp017436865--1||s__COE1 sp017622845--1||s__COE1 sp900753305--2||s__COE1 sp910579275--1||s__COE1 sp910585765--1||s__COE1 sp910586095--1||s__COE1 sp910586405--2||s__COE1 sp910586585--2||s__COE1 sp910588595--1||s__COE1 sp910588755--1||s__Catonella sp900314885--2||s__Catonella sp902796595--4||s__Cellulosilyticum lentocellum--1||s__Cellulosilyticum sp002735925--1||s__Cellulosilyticum sp017421915--1||s__Cellulosilyticum sp017941635--1||s__Cellulosilyticum sp900556665--1||s__Choladocola sp910587495--1||s__Clostridium beijerinckii_A--1||s__Clostridium butyricum--1||s__Clostridium butyricum_B--2||s__Clostridium chromiireducens--1||s__Clostridium neonatale--1||s__Clostridium saccharobutylicum--1||s__Clostridium sp002760435--1||s__Clostridium sp003539755--1||s__Clostridium sp009928485--1||s__Clostridium sp012843905--1||s__Clostridium sp015058375--1||s__Clostridium uliginosum--1||s__Clostridium_AR fungisolvens--1||s__Clostridium_AR sp004015185--2||s__Clostridium_AR sp009928445--2||s__Clostridium_AR sp017312485--1||s__Clostridium_J sp900548455--2||s__Clostridium_N sp905215405--3||s__Enterococcus_E columbae--1||s__Eubacterium_C sp905236295--1||s__Eubacterium_J plexicaudatum--1||s__Eubacterium_J sp009774535--1||s__Eubacterium_J sp910574915--1||s__Eubacterium_J sp910577225--1||s__Eubacterium_J sp910579075--2||s__Eubacterium_J sp910584345--1||s__Eubacterium_J sp910584595--1||s__Eubacterium_J sp910586225--1||s__Eubacterium_J sp910586445--1||s__FD2005 sp000702525--3||s__FD2005 sp017392525--4||s__Falcatimonas sp018918265--2||s__G11 sp017614185--1||s__G11 sp017619295--1||s__G11 sp900103495--1||s__HGW-1 sp002841375--1||s__HGW-1 sp002841625--1||s__Inconstantimicrobium porci--1||s__JAAYNV01 sp012520645--1||s__JAAYNV01 sp017624235--1||s__JAAYSX01 sp012518255--1||s__JAEEOQ01 sp016284355--3||s__JAGOGN01 sp017996675--1||s__Jeotgalibaca porci--1||s__KM106-2 sp009731425--2||s__KM106-2 sp905214875--1||s__Kineothrix sp003488965--1||s__Kineothrix sp910576535--1||s__Kineothrix sp910579645--1||s__Kineothrix sp910579935--1||s__Kineothrix sp910585965--1||s__Kineothrix sp910586275--1||s__Kineothrix sp910588855--1||s__Lachnobacterium bovis--4||s__Lachnobacterium bovis_A--5||s__Lachnobacterium sp900113385--3||s__Lachnoclostridium phytofermentans--1||s__Lachnoclostridium phytofermentans_A--1||s__Lachnoclostridium sp003526525--1||s__Lachnospira multipara--2||s__Lachnospira multipara_A--2||s__Lachnospira pectinoschiza_B--2||s__Lachnospira rogosae_A--1||s__Lachnospira sp000436475--1||s__Lachnospira sp000436535--1||s__Lachnospira sp000437735--1||s__Lachnospira sp002394205--2||s__Lachnospira sp900551945--1||s__Lachnotalea glycerini--1||s__Ligilactobacillus agilis--1||s__Ligilactobacillus ruminis--1||s__Ligilactobacillus ruminis_A--1||s__MGBC100174 sp910576895--2||s__MGBC114844 sp910585855--2||s__Marvinbryantia sp002473385--1||s__Mobilisporobacter senegalensis--1||s__Mobilitalea sp012520635--1||s__NK4A136 sp000687675--2||s__NK4A136 sp002373855--1||s__NK4A136 sp902793845--1||s__NK4A144 sp000424365--4||s__NK4A144 sp000622025--1||s__NK4A144 sp000701625--3||s__NK4A144 sp000746015--6||s__NK4A144 sp017448845--3||s__NK4A144 sp017633935--1||s__NK4A144 sp017634355--1||s__NK4A144 sp900114405--3||s__NK4A144 sp900168235--4||s__NK4A144 sp902779445--1||s__NK4A144 sp902782575--1||s__NK4A144 sp902782655--1||s__NK4A144 sp902797705--1||s__NK4A144 sp905236275--2||s__NK4A144 sp905236615--3||s__Oribacterium sp017940955--1||s__Pseudobutyrivibrio fibrisolvens_A--3||s__Pseudobutyrivibrio ruminis--6||s__Pseudobutyrivibrio ruminis_A--6||s__Pseudobutyrivibrio ruminis_B--4||s__Pseudobutyrivibrio ruminis_C--2||s__Pseudobutyrivibrio ruminis_D--2||s__Pseudobutyrivibrio ruminis_E--4||s__Pseudobutyrivibrio ruminis_F--4||s__Pseudobutyrivibrio sp000621865--3||s__Pseudobutyrivibrio sp002309345--1||s__Pseudobutyrivibrio sp015057185--3||s__Pseudobutyrivibrio sp017471675--1||s__Pseudobutyrivibrio sp017557435--2||s__Pseudobutyrivibrio sp017557715--2||s__Pseudobutyrivibrio sp017934625--3||s__Pseudobutyrivibrio sp900100545--2||s__Pseudobutyrivibrio sp900104335--3||s__Pseudobutyrivibrio sp900107545--5||s__Pseudobutyrivibrio sp900112855--2||s__Pseudobutyrivibrio sp900113655--4||s__Pseudobutyrivibrio sp902775195--3||s__Pseudobutyrivibrio xylanivorans--3||s__Pseudobutyrivibrio xylanivorans_A--3||s__RGIG10340 sp017958585--1||s__RGIG3002 sp017437065--1||s__RGIG3528 sp016283775--1||s__RGIG4856 sp017483735--1||s__RGIG4930 sp017443685--1||s__RGIG4930 sp017470735--2||s__RGIG4930 sp017477005--2||s__RGIG4930 sp905233905--1||s__RGIG4930 sp905233955--2||s__RGIG4930 sp905236585--2||s__RUG114 sp900315615--1||s__RUG115 sp902782995--1||s__RUG11977 sp016288005--1||s__RUG11977 sp016290905--1||s__RUG11977 sp017427685--1||s__RUG11977 sp017553665--2||s__RUG11977 sp017960415--1||s__RUG11977 sp017964055--2||s__RUG11977 sp905236925--2||s__RUG12871 sp015057825--1||s__RUG14243 sp905236735--1||s__RUG191 sp002373675--1||s__RUG191 sp015057165--1||s__RUG191 sp900315945--1||s__RUG191 sp900316395--1||s__RUG191 sp905234245--1||s__RUG306 sp900314085--2||s__RUG306 sp900316075--2||s__Roseburia hominis--1||s__Roseburia intestinalis--1||s__Roseburia sp001940165--1||s__Roseburia sp003470905--1||s__Roseburia sp003483745--1||s__Roseburia sp017626625--1||s__Roseburia sp017937095--1||s__Roseburia sp900550935--1||s__Roseburia sp900753715--1||s__SIG280 sp015058015--1||s__SIG280 sp017550165--1||s__SIG333 sp015056815--1||s__SIG336 sp015056765--4||s__SIG336 sp017477805--1||s__SZUA-448 sp017958465--1||s__Succinivibrio sp017959135--1||s__UBA11774 sp003507655--1||s__UBA11774 sp900556645--1||s__UBA12420 sp003452395--1||s__UBA1258 sp002308235--1||s__UBA1258 sp016280465--1||s__UBA1258 sp016281385--1||s__UBA1258 sp016283275--1||s__UBA1258 sp016283575--2||s__UBA1258 sp016291405--1||s__UBA1258 sp017544835--2||s__UBA1258 sp017553505--2||s__UBA1258 sp017963665--1||s__UBA1258 sp900100895--2||s__UBA1394 sp900554975--1||s__UBA1712 sp002393095--1||s__UBA1712 sp902778165--1||s__UBA2868 sp002368575--1||s__UBA2868 sp002373875--1||s__UBA2868 sp003484785--1||s__UBA3282 sp002361355--1||s__UBA3282 sp002493835--2||s__UBA3282 sp017936885--1||s__UBA3282 sp910579285--1||s__UBA3282 sp910579505--1||s__UBA3282 sp910587095--1||s__UBA4080 sp002381865--1||s__UBA629 sp017994075--2||s__UBA629 sp900317915--2||s__UBA7994 sp003527145--1||s__VSOB01 sp009774625--1||s__VSOB01 sp910585205--1||s__VSOB01 sp910585345--1||s__VSOB01 sp910587155--1||s__VSOB01 sp910589075--1||s__Velocimicrobium porci--2||s__Velocimicrobium sp002419585--1||s__Weimeria bifida--3||s__Weimeria sp002480925--1||s__Weimeria sp016288825--1||s__Weimeria sp900100095--4||s__Weimeria sp900315505--1||s__Weimeria sp900316165--3||s__Weimeria sp900317825--2||s__Weimeria sp902803645--4||s__XBB1006 sp015057115--4||s__XBB1006 sp015057205--5||s__XBB1006 sp016283755--2||s__XBB1006 sp017442585--2||s__XBB1006 sp017615375--2||s__XBB1006 sp900115795--3||s__XBD2001 sp017959525--1||s__XBD2001 sp900116395--1||s__XBD2001 sp905233835--2:heptad_counter=MCP-38H--2||MCP-44H--659||MCP-52H--1:lbd_counter=Protoglobin--1:lca=d__Bacteria:lca_tree=f__Lachnospiraceae:name=N941506:ref_name_counter=],(01f76219-a34e-4f31-a0e5-2ac94fbfc1f2_4@MCPsignal.85.132:0.0654363[&&NHX:Sample=rhizpot1:Type=capture:besthit=91.5:bitscore=77.8:capture_class=c__Alphaproteobacteria:capture_domain=d__Bacteria:capture_family=f__Azospirillaceae:capture_genus=g__Azospirillum:capture_order=o__Azospirillales:capture_phylum=p__Proteobacteria:capture_species=s__Azospirillum agricola:evalue=9.82e-21:gapopen=0.0:heptad=MCP-38H:length=47.0:mismatch=4.0:qcovhsp=100.0:qend=47.0:qstart=1.0:ref_name=RS_GCF_900215205.1_protein.faa_NZ_OBDY01000027.1_142@PF00015_full_PFAM.333.412:scovhsp=59.5:send=73.0:sstart=27.0],806f33c6-0532-48a5-8e7f-93ecc1eaf91d_4@MCPsignal.276.324:5e-09[&&NHX:Sample=rhiztom3:Type=capture:capture_class=c__Alphaproteobacteria:capture_domain=d__Bacteria:capture_family=f__Ancalomicrobiaceae:capture_genus=g__Pinisolibacter:capture_order=o__Rhizobiales:capture_phylum=p__Proteobacteria:capture_species=s__Pinisolibacter sp002298965:heptad=MCP-38H])0.755:0.0621857[&&NHX:Sample_counter=rhizpot1--1||rhiztom3--1:Type_counter=capture--2:besthit_avg=91.5:besthit_max=91.5:besthit_min=91.5:besthit_std=0:besthit_sum=91.5:bitscore_avg=77.8:bitscore_max=77.8:bitscore_min=77.8:bitscore_std=0:bitscore_sum=77.8:capture_class_counter=c__Alphaproteobacteria--2:capture_domain_counter=d__Bacteria--2:capture_family_counter=f__Ancalomicrobiaceae--1||f__Azospirillaceae--1:capture_genus_counter=g__Azospirillum--1||g__Pinisolibacter--1:capture_order_counter=o__Azospirillales--1||o__Rhizobiales--1:capture_phylum_counter=p__Proteobacteria--2:capture_species_counter=s__Azospirillum agricola--1||s__Pinisolibacter sp002298965--1:evalue_avg=9.82e-21:evalue_max=9.82e-21:evalue_min=9.82e-21:evalue_std=0:evalue_sum=9.82e-21:gapopen_avg=0.0:gapopen_max=0.0:gapopen_min=0.0:gapopen_std=0:gapopen_sum=0.0:gtdb_class_counter=:gtdb_domain_counter=:gtdb_family_counter=:gtdb_genus_counter=:gtdb_order_counter=:gtdb_phylum_counter=:gtdb_species_counter=:heptad_counter=MCP-38H--2:lbd_counter=:length_avg=47.0:length_max=47.0:length_min=47.0:length_std=0:length_sum=47.0:mismatch_avg=4.0:mismatch_max=4.0:mismatch_min=4.0:mismatch_std=0:mismatch_sum=4.0:name=N941509:qcovhsp_avg=100.0:qcovhsp_max=100.0:qcovhsp_min=100.0:qcovhsp_std=0:qcovhsp_sum=100.0:qend_avg=47.0:qend_max=47.0:qend_min=47.0:qend_std=0:qend_sum=47.0:qstart_avg=1.0:qstart_max=1.0:qstart_min=1.0:qstart_std=0:qstart_sum=1.0:ref_name_counter=RS_GCF_900215205.1_protein.faa_NZ_OBDY01000027.1_142@PF00015_full_PFAM.333.412--1:scovhsp_avg=59.5:scovhsp_max=59.5:scovhsp_min=59.5:scovhsp_std=0:scovhsp_sum=59.5:send_avg=73.0:send_max=73.0:send_min=73.0:send_std=0:send_sum=73.0:sstart_avg=27.0:sstart_max=27.0:sstart_min=27.0:sstart_std=0:sstart_sum=27.0])0:0.0321665[&&NHX:Sample_counter=rhizpot1--3||rhiztom2--2||rhiztom3--1:Type_counter=GTDB--658||capture--6:besthit_avg=91.5:besthit_max=91.5:besthit_min=91.5:besthit_std=0:besthit_sum=91.5:bitscore_avg=77.8:bitscore_max=77.8:bitscore_min=77.8:bitscore_std=0:bitscore_sum=77.8:capture_class_counter=c__Alphaproteobacteria--2||c__Bacilli--1||c__Gammaproteobacteria--2||c__Planctomycetia--1:capture_domain_counter=d__Bacteria--6:capture_family_counter=f__Ancalomicrobiaceae--1||f__Azospirillaceae--1||f__Bacillaceae--1||f__Chromobacteriaceae--1||f__Rhodocyclaceae--1||f__UBA1268--1:capture_genus_counter=g__Azospirillum--1||g__Bacillus--1||g__Chromobacterium--1||g__Niveibacterium--1||g__Pinisolibacter--1||g__QWPN01--1:capture_order_counter=o__Azospirillales--1||o__Bacillales--1||o__Burkholderiales--2||o__Pirellulales--1||o__Rhizobiales--1:capture_phylum_counter=p__Firmicutes--1||p__Planctomycetota--1||p__Proteobacteria--4:capture_species_counter=s__Azospirillum agricola--1||s__Bacillus paralicheniformis--1||s__Chromobacterium amazonense--1||s__Niveibacterium microcysteis--1||s__Pinisolibacter sp002298965--1||s__QWPN01 sp005789975--1:evalue_avg=9.82e-21:evalue_max=9.82e-21:evalue_min=9.82e-21:evalue_std=0:evalue_sum=9.82e-21:gapopen_avg=0.0:gapopen_max=0.0:gapopen_min=0.0:gapopen_std=0:gapopen_sum=0.0:gtdb_class_counter=c__Bacilli--5||c__Clostridia--651||c__Gammaproteobacteria--1||c__Negativicutes--1:gtdb_domain_counter=d__Bacteria--658:gtdb_family_counter=f__Aerococcaceae--1||f__Cellulosilyticaceae--6||f__Clostridiaceae--22||f__Enterococcaceae--1||f__Filifactoraceae--2||f__Lachnospiraceae--615||f__Lactobacillaceae--3||f__Lutisporaceae--1||f__Ruminococcaceae--1||f__Selenomonadaceae--1||f__Succinivibrionaceae--1||f__UBA12420--1||f__Vallitaleaceae--3:gtdb_genus_counter=g__14-2--17||g__1XD42-69--3||g__AC2028--15||g__AM51-8--6||g__Acetatifactor--5||g__Acetitomaculum--3||g__Acetoanaerobium--2||g__Agathobacter--13||g__Anaerocolumna--6||g__Anaerosacchariphilus--2||g__Anaerosporobacter--2||g__Butyribacter--32||g__Butyrivibrio--128||g__CAG-127--1||g__CAG-303--2||g__CAG-411--2||g__CAG-45--2||g__CAG-510--5||g__CAG-590--1||g__CAG-882--1||g__CAG-95--2||g__CAJJNI01--1||g__COE1--35||g__Catonella--6||g__Cellulosilyticum--5||g__Choladocola--1||g__Clostridium--13||g__Clostridium_AR--6||g__Clostridium_J--2||g__Clostridium_N--3||g__Enterococcus_E--1||g__Eubacterium_C--1||g__Eubacterium_J--10||g__FD2005--7||g__Falcatimonas--2||g__G11--3||g__HGW-1--2||g__Inconstantimicrobium--1||g__JAAYNV01--2||g__JAAYSX01--1||g__JAEEOQ01--3||g__JAGOGN01--1||g__Jeotgalibaca--1||g__KM106-2--3||g__Kineothrix--7||g__Lachnobacterium--12||g__Lachnoclostridium--3||g__Lachnospira--13||g__Lachnotalea--1||g__Ligilactobacillus--3||g__MGBC100174--2||g__MGBC114844--2||g__Marvinbryantia--1||g__Mobilisporobacter--1||g__Mobilitalea--1||g__NK4A136--4||g__NK4A144--35||g__Oribacterium--1||g__Pseudobutyrivibrio--71||g__RGIG10340--1||g__RGIG3002--1||g__RGIG3528--1||g__RGIG4856--1||g__RGIG4930--10||g__RUG114--1||g__RUG115--1||g__RUG11977--10||g__RUG12871--1||g__RUG14243--1||g__RUG191--5||g__RUG306--4||g__Roseburia--9||g__SIG280--2||g__SIG333--1||g__SIG336--5||g__SZUA-448--1||g__Succinivibrio--1||g__UBA11774--2||g__UBA12420--1||g__UBA1258--14||g__UBA1394--1||g__UBA1712--2||g__UBA2868--3||g__UBA3282--7||g__UBA4080--1||g__UBA629--4||g__UBA7994--1||g__VSOB01--5||g__Velocimicrobium--3||g__Weimeria--19||g__XBB1006--18||g__XBD2001--4:gtdb_order_counter=o__Clostridiales--22||o__Enterobacterales--1||o__Lachnospirales--625||o__Lactobacillales--5||o__Lutisporales--1||o__Oscillospirales--1||o__Peptostreptococcales--2||o__Selenomonadales--1:gtdb_phylum_counter=p__Firmicutes--5||p__Firmicutes_A--651||p__Firmicutes_C--1||p__Proteobacteria--1:gtdb_species_counter=s__14-2 sp000403255--2||s__14-2 sp000403315--1||s__14-2 sp000403845--1||s__14-2 sp001940225--1||s__14-2 sp004793545--2||s__14-2 sp009774455--1||s__14-2 sp011960065--1||s__14-2 sp012519695--1||s__14-2 sp910575005--1||s__14-2 sp910575075--1||s__14-2 sp910576385--1||s__14-2 sp910576975--1||s__14-2 sp910580195--1||s__14-2 sp910584585--1||s__14-2 sp910585395--1||s__1XD42-69 sp003612565--1||s__1XD42-69 sp014287635--1||s__1XD42-69 sp910586355--1||s__AC2028 sp000702085--3||s__AC2028 sp016284315--1||s__AC2028 sp016286555--2||s__AC2028 sp016291475--2||s__AC2028 sp017469945--1||s__AC2028 sp017940415--2||s__AC2028 sp017962825--2||s__AC2028 sp902790935--1||s__AC2028 sp902794095--1||s__AM51-8 sp017470985--3||s__AM51-8 sp017634455--3||s__Acetatifactor sp016303085--1||s__Acetatifactor sp900554205--1||s__Acetatifactor sp910579755--1||s__Acetatifactor sp910586835--1||s__Acetatifactor sp910589655--1||s__Acetitomaculum ruminis--3||s__Acetoanaerobium noterae--1||s__Acetoanaerobium sticklandii--1||s__Agathobacter faecis--1||s__Agathobacter rectalis--1||s__Agathobacter ruminis--3||s__Agathobacter sp002474415--2||s__Agathobacter sp017409825--1||s__Agathobacter sp017481285--1||s__Agathobacter sp900548765--1||s__Agathobacter sp900550545--1||s__Agathobacter sp905209075--1||s__Agathobacter sp910587655--1||s__Anaerocolumna cellulosilytica--1||s__Anaerocolumna jejuensis--1||s__Anaerocolumna sp002294045--1||s__Anaerocolumna sp014218355--1||s__Anaerocolumna xylanovorans--2||s__Anaerosacchariphilus polymeriproducens--2||s__Anaerosporobacter mobilis--1||s__Anaerosporobacter sp018372435--1||s__Butyribacter intestini--1||s__Butyribacter sp000436755--1||s__Butyribacter sp001916135--1||s__Butyribacter sp002361175--2||s__Butyribacter sp002493085--1||s__Butyribacter sp002499945--2||s__Butyribacter sp003149875--1||s__Butyribacter sp003524945--1||s__Butyribacter sp003529475--1||s__Butyribacter sp003611745--2||s__Butyribacter sp003612285--2||s__Butyribacter sp009774235--2||s__Butyribacter sp017476305--1||s__Butyribacter sp018918235--1||s__Butyribacter sp902788645--1||s__Butyribacter sp910577825--2||s__Butyribacter sp910579085--2||s__Butyribacter sp910580005--1||s__Butyribacter sp910585905--1||s__Butyribacter sp910586555--2||s__Butyribacter sp910586605--2||s__Butyribacter sp910588655--2||s__Butyrivibrio fibrisolvens--4||s__Butyrivibrio fibrisolvens_C--3||s__Butyrivibrio hungatei--3||s__Butyrivibrio hungatei_A--1||s__Butyrivibrio hungatei_B--1||s__Butyrivibrio proteoclasticus--1||s__Butyrivibrio proteoclasticus_A--3||s__Butyrivibrio proteoclasticus_B--5||s__Butyrivibrio sp000420825--4||s__Butyrivibrio sp000420845--3||s__Butyrivibrio sp000420865--2||s__Butyrivibrio sp000420945--2||s__Butyrivibrio sp000421405--2||s__Butyrivibrio sp000423925--4||s__Butyrivibrio sp000423945--4||s__Butyrivibrio sp000424145--4||s__Butyrivibrio sp000424265--4||s__Butyrivibrio sp000424285--3||s__Butyrivibrio sp000424385--3||s__Butyrivibrio sp000424545--3||s__Butyrivibrio sp000424585--4||s__Butyrivibrio sp000526935--3||s__Butyrivibrio sp000621565--2||s__Butyrivibrio sp000621605--3||s__Butyrivibrio sp000702265--2||s__Butyrivibrio sp000703165--3||s__Butyrivibrio sp002372465--2||s__Butyrivibrio sp003625475--1||s__Butyrivibrio sp003625485--2||s__Butyrivibrio sp015056495--2||s__Butyrivibrio sp015056565--3||s__Butyrivibrio sp015056575--4||s__Butyrivibrio sp015056585--1||s__Butyrivibrio sp015056625--3||s__Butyrivibrio sp015056655--2||s__Butyrivibrio sp015056685--3||s__Butyrivibrio sp016291375--1||s__Butyrivibrio sp017413105--1||s__Butyrivibrio sp017433805--1||s__Butyrivibrio sp017445665--1||s__Butyrivibrio sp017446685--2||s__Butyrivibrio sp017535785--1||s__Butyrivibrio sp017620235--1||s__Butyrivibrio sp017634825--2||s__Butyrivibrio sp017635265--2||s__Butyrivibrio sp017940685--2||s__Butyrivibrio sp017996845--2||s__Butyrivibrio sp900102515--1||s__Butyrivibrio sp900103635--2||s__Butyrivibrio sp900104155--2||s__Butyrivibrio sp900108105--2||s__Butyrivibrio sp900112195--4||s__Butyrivibrio sp900116865--1||s__Butyrivibrio sp900116875--1||s__CAG-127 sp900321145--1||s__CAG-303 sp000437755--1||s__CAG-303 sp902797675--1||s__CAG-411 sp017393285--1||s__CAG-411 sp902795895--1||s__CAG-45 sp000438375--1||s__CAG-45 sp900771955--1||s__CAG-510 sp003979355--1||s__CAG-510 sp900551115--1||s__CAG-510 sp910577015--1||s__CAG-510 sp910577105--1||s__CAG-510 sp910578335--1||s__CAG-590 sp905236365--1||s__CAG-882 sp003486385--1||s__CAG-95 sp009911035--2||s__CAJJNI01 sp905193085--1||s__COE1 sp000403215--2||s__COE1 sp001916965--1||s__COE1 sp002358575--2||s__COE1 sp002490665--2||s__COE1 sp002491195--1||s__COE1 sp002492295--2||s__COE1 sp003513705--2||s__COE1 sp009774245--2||s__COE1 sp009774345--1||s__COE1 sp009774375--1||s__COE1 sp009774395--1||s__COE1 sp011959805--2||s__COE1 sp014239155--2||s__COE1 sp015056925--1||s__COE1 sp017436865--1||s__COE1 sp017622845--1||s__COE1 sp900753305--2||s__COE1 sp910579275--1||s__COE1 sp910585765--1||s__COE1 sp910586095--1||s__COE1 sp910586405--2||s__COE1 sp910586585--2||s__COE1 sp910588595--1||s__COE1 sp910588755--1||s__Catonella sp900314885--2||s__Catonella sp902796595--4||s__Cellulosilyticum lentocellum--1||s__Cellulosilyticum sp002735925--1||s__Cellulosilyticum sp017421915--1||s__Cellulosilyticum sp017941635--1||s__Cellulosilyticum sp900556665--1||s__Choladocola sp910587495--1||s__Clostridium beijerinckii_A--1||s__Clostridium butyricum--1||s__Clostridium butyricum_B--2||s__Clostridium chromiireducens--1||s__Clostridium neonatale--1||s__Clostridium saccharobutylicum--1||s__Clostridium sp002760435--1||s__Clostridium sp003539755--1||s__Clostridium sp009928485--1||s__Clostridium sp012843905--1||s__Clostridium sp015058375--1||s__Clostridium uliginosum--1||s__Clostridium_AR fungisolvens--1||s__Clostridium_AR sp004015185--2||s__Clostridium_AR sp009928445--2||s__Clostridium_AR sp017312485--1||s__Clostridium_J sp900548455--2||s__Clostridium_N sp905215405--3||s__Enterococcus_E columbae--1||s__Eubacterium_C sp905236295--1||s__Eubacterium_J plexicaudatum--1||s__Eubacterium_J sp009774535--1||s__Eubacterium_J sp910574915--1||s__Eubacterium_J sp910577225--1||s__Eubacterium_J sp910579075--2||s__Eubacterium_J sp910584345--1||s__Eubacterium_J sp910584595--1||s__Eubacterium_J sp910586225--1||s__Eubacterium_J sp910586445--1||s__FD2005 sp000702525--3||s__FD2005 sp017392525--4||s__Falcatimonas sp018918265--2||s__G11 sp017614185--1||s__G11 sp017619295--1||s__G11 sp900103495--1||s__HGW-1 sp002841375--1||s__HGW-1 sp002841625--1||s__Inconstantimicrobium porci--1||s__JAAYNV01 sp012520645--1||s__JAAYNV01 sp017624235--1||s__JAAYSX01 sp012518255--1||s__JAEEOQ01 sp016284355--3||s__JAGOGN01 sp017996675--1||s__Jeotgalibaca porci--1||s__KM106-2 sp009731425--2||s__KM106-2 sp905214875--1||s__Kineothrix sp003488965--1||s__Kineothrix sp910576535--1||s__Kineothrix sp910579645--1||s__Kineothrix sp910579935--1||s__Kineothrix sp910585965--1||s__Kineothrix sp910586275--1||s__Kineothrix sp910588855--1||s__Lachnobacterium bovis--4||s__Lachnobacterium bovis_A--5||s__Lachnobacterium sp900113385--3||s__Lachnoclostridium phytofermentans--1||s__Lachnoclostridium phytofermentans_A--1||s__Lachnoclostridium sp003526525--1||s__Lachnospira multipara--2||s__Lachnospira multipara_A--2||s__Lachnospira pectinoschiza_B--2||s__Lachnospira rogosae_A--1||s__Lachnospira sp000436475--1||s__Lachnospira sp000436535--1||s__Lachnospira sp000437735--1||s__Lachnospira sp002394205--2||s__Lachnospira sp900551945--1||s__Lachnotalea glycerini--1||s__Ligilactobacillus agilis--1||s__Ligilactobacillus ruminis--1||s__Ligilactobacillus ruminis_A--1||s__MGBC100174 sp910576895--2||s__MGBC114844 sp910585855--2||s__Marvinbryantia sp002473385--1||s__Mobilisporobacter senegalensis--1||s__Mobilitalea sp012520635--1||s__NK4A136 sp000687675--2||s__NK4A136 sp002373855--1||s__NK4A136 sp902793845--1||s__NK4A144 sp000424365--4||s__NK4A144 sp000622025--1||s__NK4A144 sp000701625--3||s__NK4A144 sp000746015--6||s__NK4A144 sp017448845--3||s__NK4A144 sp017633935--1||s__NK4A144 sp017634355--1||s__NK4A144 sp900114405--3||s__NK4A144 sp900168235--4||s__NK4A144 sp902779445--1||s__NK4A144 sp902782575--1||s__NK4A144 sp902782655--1||s__NK4A144 sp902797705--1||s__NK4A144 sp905236275--2||s__NK4A144 sp905236615--3||s__Oribacterium sp017940955--1||s__Pseudobutyrivibrio fibrisolvens_A--3||s__Pseudobutyrivibrio ruminis--6||s__Pseudobutyrivibrio ruminis_A--6||s__Pseudobutyrivibrio ruminis_B--4||s__Pseudobutyrivibrio ruminis_C--2||s__Pseudobutyrivibrio ruminis_D--2||s__Pseudobutyrivibrio ruminis_E--4||s__Pseudobutyrivibrio ruminis_F--4||s__Pseudobutyrivibrio sp000621865--3||s__Pseudobutyrivibrio sp002309345--1||s__Pseudobutyrivibrio sp015057185--3||s__Pseudobutyrivibrio sp017471675--1||s__Pseudobutyrivibrio sp017557435--2||s__Pseudobutyrivibrio sp017557715--2||s__Pseudobutyrivibrio sp017934625--3||s__Pseudobutyrivibrio sp900100545--2||s__Pseudobutyrivibrio sp900104335--3||s__Pseudobutyrivibrio sp900107545--5||s__Pseudobutyrivibrio sp900112855--2||s__Pseudobutyrivibrio sp900113655--4||s__Pseudobutyrivibrio sp902775195--3||s__Pseudobutyrivibrio xylanivorans--3||s__Pseudobutyrivibrio xylanivorans_A--3||s__RGIG10340 sp017958585--1||s__RGIG3002 sp017437065--1||s__RGIG3528 sp016283775--1||s__RGIG4856 sp017483735--1||s__RGIG4930 sp017443685--1||s__RGIG4930 sp017470735--2||s__RGIG4930 sp017477005--2||s__RGIG4930 sp905233905--1||s__RGIG4930 sp905233955--2||s__RGIG4930 sp905236585--2||s__RUG114 sp900315615--1||s__RUG115 sp902782995--1||s__RUG11977 sp016288005--1||s__RUG11977 sp016290905--1||s__RUG11977 sp017427685--1||s__RUG11977 sp017553665--2||s__RUG11977 sp017960415--1||s__RUG11977 sp017964055--2||s__RUG11977 sp905236925--2||s__RUG12871 sp015057825--1||s__RUG14243 sp905236735--1||s__RUG191 sp002373675--1||s__RUG191 sp015057165--1||s__RUG191 sp900315945--1||s__RUG191 sp900316395--1||s__RUG191 sp905234245--1||s__RUG306 sp900314085--2||s__RUG306 sp900316075--2||s__Roseburia hominis--1||s__Roseburia intestinalis--1||s__Roseburia sp001940165--1||s__Roseburia sp003470905--1||s__Roseburia sp003483745--1||s__Roseburia sp017626625--1||s__Roseburia sp017937095--1||s__Roseburia sp900550935--1||s__Roseburia sp900753715--1||s__SIG280 sp015058015--1||s__SIG280 sp017550165--1||s__SIG333 sp015056815--1||s__SIG336 sp015056765--4||s__SIG336 sp017477805--1||s__SZUA-448 sp017958465--1||s__Succinivibrio sp017959135--1||s__UBA11774 sp003507655--1||s__UBA11774 sp900556645--1||s__UBA12420 sp003452395--1||s__UBA1258 sp002308235--1||s__UBA1258 sp016280465--1||s__UBA1258 sp016281385--1||s__UBA1258 sp016283275--1||s__UBA1258 sp016283575--2||s__UBA1258 sp016291405--1||s__UBA1258 sp017544835--2||s__UBA1258 sp017553505--2||s__UBA1258 sp017963665--1||s__UBA1258 sp900100895--2||s__UBA1394 sp900554975--1||s__UBA1712 sp002393095--1||s__UBA1712 sp902778165--1||s__UBA2868 sp002368575--1||s__UBA2868 sp002373875--1||s__UBA2868 sp003484785--1||s__UBA3282 sp002361355--1||s__UBA3282 sp002493835--2||s__UBA3282 sp017936885--1||s__UBA3282 sp910579285--1||s__UBA3282 sp910579505--1||s__UBA3282 sp910587095--1||s__UBA4080 sp002381865--1||s__UBA629 sp017994075--2||s__UBA629 sp900317915--2||s__UBA7994 sp003527145--1||s__VSOB01 sp009774625--1||s__VSOB01 sp910585205--1||s__VSOB01 sp910585345--1||s__VSOB01 sp910587155--1||s__VSOB01 sp910589075--1||s__Velocimicrobium porci--2||s__Velocimicrobium sp002419585--1||s__Weimeria bifida--3||s__Weimeria sp002480925--1||s__Weimeria sp016288825--1||s__Weimeria sp900100095--4||s__Weimeria sp900315505--1||s__Weimeria sp900316165--3||s__Weimeria sp900317825--2||s__Weimeria sp902803645--4||s__XBB1006 sp015057115--4||s__XBB1006 sp015057205--5||s__XBB1006 sp016283755--2||s__XBB1006 sp017442585--2||s__XBB1006 sp017615375--2||s__XBB1006 sp900115795--3||s__XBD2001 sp017959525--1||s__XBD2001 sp900116395--1||s__XBD2001 sp905233835--2:heptad_counter=MCP-38H--4||MCP-44H--659||MCP-52H--1:lbd_counter=Protoglobin--1:lca=d__Bacteria:lca_tree=f__Lachnospiraceae:length_avg=47.0:length_max=47.0:length_min=47.0:length_std=0:length_sum=47.0:mismatch_avg=4.0:mismatch_max=4.0:mismatch_min=4.0:mismatch_std=0:mismatch_sum=4.0:name=N941510:qcovhsp_avg=100.0:qcovhsp_max=100.0:qcovhsp_min=100.0:qcovhsp_std=0:qcovhsp_sum=100.0:qend_avg=47.0:qend_max=47.0:qend_min=47.0:qend_std=0:qend_sum=47.0:qstart_avg=1.0:qstart_max=1.0:qstart_min=1.0:qstart_std=0:qstart_sum=1.0:ref_name_counter=RS_GCF_900215205.1_protein.faa_NZ_OBDY01000027.1_142@PF00015_full_PFAM.333.412--1:scovhsp_avg=59.5:scovhsp_max=59.5:scovhsp_min=59.5:scovhsp_std=0:scovhsp_sum=59.5:send_avg=73.0:send_max=73.0:send_min=73.0:send_std=0:send_sum=73.0:sstart_avg=27.0:sstart_max=27.0:sstart_min=27.0:sstart_std=0:sstart_sum=27.0])0.597:0.0513643[&&NHX:Sample_counter=rhizpot1--3||rhiztom2--2||rhiztom3--1:Type_counter=GTDB--665||capture--6:besthit_avg=91.5:besthit_max=91.5:besthit_min=91.5:besthit_std=0:besthit_sum=91.5:bitscore_avg=77.8:bitscore_max=77.8:bitscore_min=77.8:bitscore_std=0:bitscore_sum=77.8:capture_class_counter=c__Alphaproteobacteria--2||c__Bacilli--1||c__Gammaproteobacteria--2||c__Planctomycetia--1:capture_domain_counter=d__Bacteria--6:capture_family_counter=f__Ancalomicrobiaceae--1||f__Azospirillaceae--1||f__Bacillaceae--1||f__Chromobacteriaceae--1||f__Rhodocyclaceae--1||f__UBA1268--1:capture_genus_counter=g__Azospirillum--1||g__Bacillus--1||g__Chromobacterium--1||g__Niveibacterium--1||g__Pinisolibacter--1||g__QWPN01--1:capture_order_counter=o__Azospirillales--1||o__Bacillales--1||o__Burkholderiales--2||o__Pirellulales--1||o__Rhizobiales--1:capture_phylum_counter=p__Firmicutes--1||p__Planctomycetota--1||p__Proteobacteria--4:capture_species_counter=s__Azospirillum agricola--1||s__Bacillus paralicheniformis--1||s__Chromobacterium amazonense--1||s__Niveibacterium microcysteis--1||s__Pinisolibacter sp002298965--1||s__QWPN01 sp005789975--1:evalue_avg=9.82e-21:evalue_max=9.82e-21:evalue_min=9.82e-21:evalue_std=0:evalue_sum=9.82e-21:evoltype=D:gapopen_avg=0.0:gapopen_max=0.0:gapopen_min=0.0:gapopen_std=0:gapopen_sum=0.0:gtdb_class_counter=c__Bacilli--5||c__Clostridia--651||c__Dethiobacteria--5||c__Gammaproteobacteria--1||c__Moorellia--2||c__Negativicutes--1:gtdb_domain_counter=d__Bacteria--665:gtdb_family_counter=f__Aerococcaceae--1||f__Cellulosilyticaceae--6||f__Clostridiaceae--22||f__DTU022--5||f__Desulfitibacteraceae--2||f__Enterococcaceae--1||f__Filifactoraceae--2||f__Lachnospiraceae--615||f__Lactobacillaceae--3||f__Lutisporaceae--1||f__Ruminococcaceae--1||f__Selenomonadaceae--1||f__Succinivibrionaceae--1||f__UBA12420--1||f__Vallitaleaceae--3:gtdb_genus_counter=g__14-2--17||g__1XD42-69--3||g__AC2028--15||g__AM51-8--6||g__Acetatifactor--5||g__Acetitomaculum--3||g__Acetoanaerobium--2||g__Agathobacter--13||g__Anaerocolumna--6||g__Anaerosacchariphilus--2||g__Anaerosporobacter--2||g__B1SED10-74M--4||g__Butyribacter--32||g__Butyrivibrio--128||g__CAG-127--1||g__CAG-303--2||g__CAG-411--2||g__CAG-45--2||g__CAG-510--5||g__CAG-590--1||g__CAG-882--1||g__CAG-95--2||g__CAJJNI01--1||g__COE1--35||g__Catonella--6||g__Cellulosilyticum--5||g__Choladocola--1||g__Clostridium--13||g__Clostridium_AR--6||g__Clostridium_J--2||g__Clostridium_N--3||g__Desulfitibacter--2||g__Enterococcus_E--1||g__Eubacterium_C--1||g__Eubacterium_J--10||g__FD2005--7||g__Falcatimonas--2||g__G11--3||g__HGW-1--2||g__Inconstantimicrobium--1||g__JAAYNV01--2||g__JAAYSX01--1||g__JAEEOQ01--3||g__JAGOGN01--1||g__Jeotgalibaca--1||g__KM106-2--3||g__Kineothrix--7||g__Lachnobacterium--12||g__Lachnoclostridium--3||g__Lachnospira--13||g__Lachnotalea--1||g__Ligilactobacillus--3||g__MGBC100174--2||g__MGBC114844--2||g__Marvinbryantia--1||g__Mobilisporobacter--1||g__Mobilitalea--1||g__NK4A136--4||g__NK4A144--35||g__Oribacterium--1||g__Pseudobutyrivibrio--71||g__RGIG10340--1||g__RGIG3002--1||g__RGIG3528--1||g__RGIG4856--1||g__RGIG4930--10||g__RUG114--1||g__RUG115--1||g__RUG11977--10||g__RUG12871--1||g__RUG14243--1||g__RUG191--5||g__RUG306--4||g__Roseburia--9||g__SIG280--2||g__SIG333--1||g__SIG336--5||g__SZUA-448--1||g__Succinivibrio--1||g__T3SED10-7--1||g__UBA11774--2||g__UBA12420--1||g__UBA1258--14||g__UBA1394--1||g__UBA1712--2||g__UBA2868--3||g__UBA3282--7||g__UBA4080--1||g__UBA629--4||g__UBA7994--1||g__VSOB01--5||g__Velocimicrobium--3||g__Weimeria--19||g__XBB1006--18||g__XBD2001--4:gtdb_order_counter=o__Clostridiales--22||o__DTU022--5||o__Desulfitibacterales--2||o__Enterobacterales--1||o__Lachnospirales--625||o__Lactobacillales--5||o__Lutisporales--1||o__Oscillospirales--1||o__Peptostreptococcales--2||o__Selenomonadales--1:gtdb_phylum_counter=p__Firmicutes--5||p__Firmicutes_A--651||p__Firmicutes_B--2||p__Firmicutes_C--1||p__Firmicutes_D--5||p__Proteobacteria--1:gtdb_species_counter=s__14-2 sp000403255--2||s__14-2 sp000403315--1||s__14-2 sp000403845--1||s__14-2 sp001940225--1||s__14-2 sp004793545--2||s__14-2 sp009774455--1||s__14-2 sp011960065--1||s__14-2 sp012519695--1||s__14-2 sp910575005--1||s__14-2 sp910575075--1||s__14-2 sp910576385--1||s__14-2 sp910576975--1||s__14-2 sp910580195--1||s__14-2 sp910584585--1||s__14-2 sp910585395--1||s__1XD42-69 sp003612565--1||s__1XD42-69 sp014287635--1||s__1XD42-69 sp910586355--1||s__AC2028 sp000702085--3||s__AC2028 sp016284315--1||s__AC2028 sp016286555--2||s__AC2028 sp016291475--2||s__AC2028 sp017469945--1||s__AC2028 sp017940415--2||s__AC2028 sp017962825--2||s__AC2028 sp902790935--1||s__AC2028 sp902794095--1||s__AM51-8 sp017470985--3||s__AM51-8 sp017634455--3||s__Acetatifactor sp016303085--1||s__Acetatifactor sp900554205--1||s__Acetatifactor sp910579755--1||s__Acetatifactor sp910586835--1||s__Acetatifactor sp910589655--1||s__Acetitomaculum ruminis--3||s__Acetoanaerobium noterae--1||s__Acetoanaerobium sticklandii--1||s__Agathobacter faecis--1||s__Agathobacter rectalis--1||s__Agathobacter ruminis--3||s__Agathobacter sp002474415--2||s__Agathobacter sp017409825--1||s__Agathobacter sp017481285--1||s__Agathobacter sp900548765--1||s__Agathobacter sp900550545--1||s__Agathobacter sp905209075--1||s__Agathobacter sp910587655--1||s__Anaerocolumna cellulosilytica--1||s__Anaerocolumna jejuensis--1||s__Anaerocolumna sp002294045--1||s__Anaerocolumna sp014218355--1||s__Anaerocolumna xylanovorans--2||s__Anaerosacchariphilus polymeriproducens--2||s__Anaerosporobacter mobilis--1||s__Anaerosporobacter sp018372435--1||s__B1SED10-74M sp003552365--1||s__B1SED10-74M sp003553305--1||s__B1SED10-74M sp003567725--1||s__B1SED10-74M sp007121075--1||s__Butyribacter intestini--1||s__Butyribacter sp000436755--1||s__Butyribacter sp001916135--1||s__Butyribacter sp002361175--2||s__Butyribacter sp002493085--1||s__Butyribacter sp002499945--2||s__Butyribacter sp003149875--1||s__Butyribacter sp003524945--1||s__Butyribacter sp003529475--1||s__Butyribacter sp003611745--2||s__Butyribacter sp003612285--2||s__Butyribacter sp009774235--2||s__Butyribacter sp017476305--1||s__Butyribacter sp018918235--1||s__Butyribacter sp902788645--1||s__Butyribacter sp910577825--2||s__Butyribacter sp910579085--2||s__Butyribacter sp910580005--1||s__Butyribacter sp910585905--1||s__Butyribacter sp910586555--2||s__Butyribacter sp910586605--2||s__Butyribacter sp910588655--2||s__Butyrivibrio fibrisolvens--4||s__Butyrivibrio fibrisolvens_C--3||s__Butyrivibrio hungatei--3||s__Butyrivibrio hungatei_A--1||s__Butyrivibrio hungatei_B--1||s__Butyrivibrio proteoclasticus--1||s__Butyrivibrio proteoclasticus_A--3||s__Butyrivibrio proteoclasticus_B--5||s__Butyrivibrio sp000420825--4||s__Butyrivibrio sp000420845--3||s__Butyrivibrio sp000420865--2||s__Butyrivibrio sp000420945--2||s__Butyrivibrio sp000421405--2||s__Butyrivibrio sp000423925--4||s__Butyrivibrio sp000423945--4||s__Butyrivibrio sp000424145--4||s__Butyrivibrio sp000424265--4||s__Butyrivibrio sp000424285--3||s__Butyrivibrio sp000424385--3||s__Butyrivibrio sp000424545--3||s__Butyrivibrio sp000424585--4||s__Butyrivibrio sp000526935--3||s__Butyrivibrio sp000621565--2||s__Butyrivibrio sp000621605--3||s__Butyrivibrio sp000702265--2||s__Butyrivibrio sp000703165--3||s__Butyrivibrio sp002372465--2||s__Butyrivibrio sp003625475--1||s__Butyrivibrio sp003625485--2||s__Butyrivibrio sp015056495--2||s__Butyrivibrio sp015056565--3||s__Butyrivibrio sp015056575--4||s__Butyrivibrio sp015056585--1||s__Butyrivibrio sp015056625--3||s__Butyrivibrio sp015056655--2||s__Butyrivibrio sp015056685--3||s__Butyrivibrio sp016291375--1||s__Butyrivibrio sp017413105--1||s__Butyrivibrio sp017433805--1||s__Butyrivibrio sp017445665--1||s__Butyrivibrio sp017446685--2||s__Butyrivibrio sp017535785--1||s__Butyrivibrio sp017620235--1||s__Butyrivibrio sp017634825--2||s__Butyrivibrio sp017635265--2||s__Butyrivibrio sp017940685--2||s__Butyrivibrio sp017996845--2||s__Butyrivibrio sp900102515--1||s__Butyrivibrio sp900103635--2||s__Butyrivibrio sp900104155--2||s__Butyrivibrio sp900108105--2||s__Butyrivibrio sp900112195--4||s__Butyrivibrio sp900116865--1||s__Butyrivibrio sp900116875--1||s__CAG-127 sp900321145--1||s__CAG-303 sp000437755--1||s__CAG-303 sp902797675--1||s__CAG-411 sp017393285--1||s__CAG-411 sp902795895--1||s__CAG-45 sp000438375--1||s__CAG-45 sp900771955--1||s__CAG-510 sp003979355--1||s__CAG-510 sp900551115--1||s__CAG-510 sp910577015--1||s__CAG-510 sp910577105--1||s__CAG-510 sp910578335--1||s__CAG-590 sp905236365--1||s__CAG-882 sp003486385--1||s__CAG-95 sp009911035--2||s__CAJJNI01 sp905193085--1||s__COE1 sp000403215--2||s__COE1 sp001916965--1||s__COE1 sp002358575--2||s__COE1 sp002490665--2||s__COE1 sp002491195--1||s__COE1 sp002492295--2||s__COE1 sp003513705--2||s__COE1 sp009774245--2||s__COE1 sp009774345--1||s__COE1 sp009774375--1||s__COE1 sp009774395--1||s__COE1 sp011959805--2||s__COE1 sp014239155--2||s__COE1 sp015056925--1||s__COE1 sp017436865--1||s__COE1 sp017622845--1||s__COE1 sp900753305--2||s__COE1 sp910579275--1||s__COE1 sp910585765--1||s__COE1 sp910586095--1||s__COE1 sp910586405--2||s__COE1 sp910586585--2||s__COE1 sp910588595--1||s__COE1 sp910588755--1||s__Catonella sp900314885--2||s__Catonella sp902796595--4||s__Cellulosilyticum lentocellum--1||s__Cellulosilyticum sp002735925--1||s__Cellulosilyticum sp017421915--1||s__Cellulosilyticum sp017941635--1||s__Cellulosilyticum sp900556665--1||s__Choladocola sp910587495--1||s__Clostridium beijerinckii_A--1||s__Clostridium butyricum--1||s__Clostridium butyricum_B--2||s__Clostridium chromiireducens--1||s__Clostridium neonatale--1||s__Clostridium saccharobutylicum--1||s__Clostridium sp002760435--1||s__Clostridium sp003539755--1||s__Clostridium sp009928485--1||s__Clostridium sp012843905--1||s__Clostridium sp015058375--1||s__Clostridium uliginosum--1||s__Clostridium_AR fungisolvens--1||s__Clostridium_AR sp004015185--2||s__Clostridium_AR sp009928445--2||s__Clostridium_AR sp017312485--1||s__Clostridium_J sp900548455--2||s__Clostridium_N sp905215405--3||s__Desulfitibacter sp001515945--1||s__Desulfitibacter sp018333845--1||s__Enterococcus_E columbae--1||s__Eubacterium_C sp905236295--1||s__Eubacterium_J plexicaudatum--1||s__Eubacterium_J sp009774535--1||s__Eubacterium_J sp910574915--1||s__Eubacterium_J sp910577225--1||s__Eubacterium_J sp910579075--2||s__Eubacterium_J sp910584345--1||s__Eubacterium_J sp910584595--1||s__Eubacterium_J sp910586225--1||s__Eubacterium_J sp910586445--1||s__FD2005 sp000702525--3||s__FD2005 sp017392525--4||s__Falcatimonas sp018918265--2||s__G11 sp017614185--1||s__G11 sp017619295--1||s__G11 sp900103495--1||s__HGW-1 sp002841375--1||s__HGW-1 sp002841625--1||s__Inconstantimicrobium porci--1||s__JAAYNV01 sp012520645--1||s__JAAYNV01 sp017624235--1||s__JAAYSX01 sp012518255--1||s__JAEEOQ01 sp016284355--3||s__JAGOGN01 sp017996675--1||s__Jeotgalibaca porci--1||s__KM106-2 sp009731425--2||s__KM106-2 sp905214875--1||s__Kineothrix sp003488965--1||s__Kineothrix sp910576535--1||s__Kineothrix sp910579645--1||s__Kineothrix sp910579935--1||s__Kineothrix sp910585965--1||s__Kineothrix sp910586275--1||s__Kineothrix sp910588855--1||s__Lachnobacterium bovis--4||s__Lachnobacterium bovis_A--5||s__Lachnobacterium sp900113385--3||s__Lachnoclostridium phytofermentans--1||s__Lachnoclostridium phytofermentans_A--1||s__Lachnoclostridium sp003526525--1||s__Lachnospira multipara--2||s__Lachnospira multipara_A--2||s__Lachnospira pectinoschiza_B--2||s__Lachnospira rogosae_A--1||s__Lachnospira sp000436475--1||s__Lachnospira sp000436535--1||s__Lachnospira sp000437735--1||s__Lachnospira sp002394205--2||s__Lachnospira sp900551945--1||s__Lachnotalea glycerini--1||s__Ligilactobacillus agilis--1||s__Ligilactobacillus ruminis--1||s__Ligilactobacillus ruminis_A--1||s__MGBC100174 sp910576895--2||s__MGBC114844 sp910585855--2||s__Marvinbryantia sp002473385--1||s__Mobilisporobacter senegalensis--1||s__Mobilitalea sp012520635--1||s__NK4A136 sp000687675--2||s__NK4A136 sp002373855--1||s__NK4A136 sp902793845--1||s__NK4A144 sp000424365--4||s__NK4A144 sp000622025--1||s__NK4A144 sp000701625--3||s__NK4A144 sp000746015--6||s__NK4A144 sp017448845--3||s__NK4A144 sp017633935--1||s__NK4A144 sp017634355--1||s__NK4A144 sp900114405--3||s__NK4A144 sp900168235--4||s__NK4A144 sp902779445--1||s__NK4A144 sp902782575--1||s__NK4A144 sp902782655--1||s__NK4A144 sp902797705--1||s__NK4A144 sp905236275--2||s__NK4A144 sp905236615--3||s__Oribacterium sp017940955--1||s__Pseudobutyrivibrio fibrisolvens_A--3||s__Pseudobutyrivibrio ruminis--6||s__Pseudobutyrivibrio ruminis_A--6||s__Pseudobutyrivibrio ruminis_B--4||s__Pseudobutyrivibrio ruminis_C--2||s__Pseudobutyrivibrio ruminis_D--2||s__Pseudobutyrivibrio ruminis_E--4||s__Pseudobutyrivibrio ruminis_F--4||s__Pseudobutyrivibrio sp000621865--3||s__Pseudobutyrivibrio sp002309345--1||s__Pseudobutyrivibrio sp015057185--3||s__Pseudobutyrivibrio sp017471675--1||s__Pseudobutyrivibrio sp017557435--2||s__Pseudobutyrivibrio sp017557715--2||s__Pseudobutyrivibrio sp017934625--3||s__Pseudobutyrivibrio sp900100545--2||s__Pseudobutyrivibrio sp900104335--3||s__Pseudobutyrivibrio sp900107545--5||s__Pseudobutyrivibrio sp900112855--2||s__Pseudobutyrivibrio sp900113655--4||s__Pseudobutyrivibrio sp902775195--3||s__Pseudobutyrivibrio xylanivorans--3||s__Pseudobutyrivibrio xylanivorans_A--3||s__RGIG10340 sp017958585--1||s__RGIG3002 sp017437065--1||s__RGIG3528 sp016283775--1||s__RGIG4856 sp017483735--1||s__RGIG4930 sp017443685--1||s__RGIG4930 sp017470735--2||s__RGIG4930 sp017477005--2||s__RGIG4930 sp905233905--1||s__RGIG4930 sp905233955--2||s__RGIG4930 sp905236585--2||s__RUG114 sp900315615--1||s__RUG115 sp902782995--1||s__RUG11977 sp016288005--1||s__RUG11977 sp016290905--1||s__RUG11977 sp017427685--1||s__RUG11977 sp017553665--2||s__RUG11977 sp017960415--1||s__RUG11977 sp017964055--2||s__RUG11977 sp905236925--2||s__RUG12871 sp015057825--1||s__RUG14243 sp905236735--1||s__RUG191 sp002373675--1||s__RUG191 sp015057165--1||s__RUG191 sp900315945--1||s__RUG191 sp900316395--1||s__RUG191 sp905234245--1||s__RUG306 sp900314085--2||s__RUG306 sp900316075--2||s__Roseburia hominis--1||s__Roseburia intestinalis--1||s__Roseburia sp001940165--1||s__Roseburia sp003470905--1||s__Roseburia sp003483745--1||s__Roseburia sp017626625--1||s__Roseburia sp017937095--1||s__Roseburia sp900550935--1||s__Roseburia sp900753715--1||s__SIG280 sp015058015--1||s__SIG280 sp017550165--1||s__SIG333 sp015056815--1||s__SIG336 sp015056765--4||s__SIG336 sp017477805--1||s__SZUA-448 sp017958465--1||s__Succinivibrio sp017959135--1||s__T3SED10-7 sp007119965--1||s__UBA11774 sp003507655--1||s__UBA11774 sp900556645--1||s__UBA12420 sp003452395--1||s__UBA1258 sp002308235--1||s__UBA1258 sp016280465--1||s__UBA1258 sp016281385--1||s__UBA1258 sp016283275--1||s__UBA1258 sp016283575--2||s__UBA1258 sp016291405--1||s__UBA1258 sp017544835--2||s__UBA1258 sp017553505--2||s__UBA1258 sp017963665--1||s__UBA1258 sp900100895--2||s__UBA1394 sp900554975--1||s__UBA1712 sp002393095--1||s__UBA1712 sp902778165--1||s__UBA2868 sp002368575--1||s__UBA2868 sp002373875--1||s__UBA2868 sp003484785--1||s__UBA3282 sp002361355--1||s__UBA3282 sp002493835--2||s__UBA3282 sp017936885--1||s__UBA3282 sp910579285--1||s__UBA3282 sp910579505--1||s__UBA3282 sp910587095--1||s__UBA4080 sp002381865--1||s__UBA629 sp017994075--2||s__UBA629 sp900317915--2||s__UBA7994 sp003527145--1||s__VSOB01 sp009774625--1||s__VSOB01 sp910585205--1||s__VSOB01 sp910585345--1||s__VSOB01 sp910587155--1||s__VSOB01 sp910589075--1||s__Velocimicrobium porci--2||s__Velocimicrobium sp002419585--1||s__Weimeria bifida--3||s__Weimeria sp002480925--1||s__Weimeria sp016288825--1||s__Weimeria sp900100095--4||s__Weimeria sp900315505--1||s__Weimeria sp900316165--3||s__Weimeria sp900317825--2||s__Weimeria sp902803645--4||s__XBB1006 sp015057115--4||s__XBB1006 sp015057205--5||s__XBB1006 sp016283755--2||s__XBB1006 sp017442585--2||s__XBB1006 sp017615375--2||s__XBB1006 sp900115795--3||s__XBD2001 sp017959525--1||s__XBD2001 sp900116395--1||s__XBD2001 sp905233835--2:heptad_counter=MCP-38H--4||MCP-44H--666||MCP-52H--1:lbd_counter=Protoglobin--1:lca=d__Bacteria:lca_tree=f__Lachnospiraceae:length_avg=47.0:length_max=47.0:length_min=47.0:length_std=0:length_sum=47.0:mismatch_avg=4.0:mismatch_max=4.0:mismatch_min=4.0:mismatch_std=0:mismatch_sum=4.0:name=N941511:qcovhsp_avg=100.0:qcovhsp_max=100.0:qcovhsp_min=100.0:qcovhsp_std=0:qcovhsp_sum=100.0:qend_avg=47.0:qend_max=47.0:qend_min=47.0:qend_std=0:qend_sum=47.0:qstart_avg=1.0:qstart_max=1.0:qstart_min=1.0:qstart_std=0:qstart_sum=1.0:ref_name_counter=RS_GCF_900215205.1_protein.faa_NZ_OBDY01000027.1_142@PF00015_full_PFAM.333.412--1:scovhsp_avg=59.5:scovhsp_max=59.5:scovhsp_min=59.5:scovhsp_std=0:scovhsp_sum=59.5:send_avg=73.0:send_max=73.0:send_min=73.0:send_std=0:send_sum=73.0:sstart_avg=27.0:sstart_max=27.0:sstart_min=27.0:sstart_std=0:sstart_sum=27.0])0.876:0.115906[&&NHX:Sample_counter=rhizpot1--3||rhiztom2--3||rhiztom3--1:Type_counter=GTDB--670||capture--7:besthit_avg=91.5:besthit_max=91.5:besthit_min=91.5:besthit_std=0:besthit_sum=91.5:bitscore_avg=77.8:bitscore_max=77.8:bitscore_min=77.8:bitscore_std=0:bitscore_sum=77.8:capture_class_counter=c__Alphaproteobacteria--3||c__Bacilli--1||c__Gammaproteobacteria--2||c__Planctomycetia--1:capture_domain_counter=d__Bacteria--7:capture_family_counter=f__Ancalomicrobiaceae--1||f__Azospirillaceae--1||f__Bacillaceae--1||f__Beijerinckiaceae--1||f__Chromobacteriaceae--1||f__Rhodocyclaceae--1||f__UBA1268--1:capture_genus_counter=g__Azospirillum--1||g__Bacillus--1||g__Chromobacterium--1||g__Microvirga--1||g__Niveibacterium--1||g__Pinisolibacter--1||g__QWPN01--1:capture_order_counter=o__Azospirillales--1||o__Bacillales--1||o__Burkholderiales--2||o__Pirellulales--1||o__Rhizobiales--2:capture_phylum_counter=p__Firmicutes--1||p__Planctomycetota--1||p__Proteobacteria--5:capture_species_counter=s__Azospirillum agricola--1||s__Bacillus paralicheniformis--1||s__Chromobacterium amazonense--1||s__Microvirga makkahensis--1||s__Niveibacterium microcysteis--1||s__Pinisolibacter sp002298965--1||s__QWPN01 sp005789975--1:evalue_avg=9.82e-21:evalue_max=9.82e-21:evalue_min=9.82e-21:evalue_std=0:evalue_sum=9.82e-21:evoltype=D:gapopen_avg=0.0:gapopen_max=0.0:gapopen_min=0.0:gapopen_std=0:gapopen_sum=0.0:gtdb_class_counter=c__Bacilli--5||c__Clostridia--651||c__Dethiobacteria--5||c__Gammaproteobacteria--6||c__Moorellia--2||c__Negativicutes--1:gtdb_domain_counter=d__Bacteria--670:gtdb_family_counter=f__Aerococcaceae--1||f__Burkholderiaceae--5||f__Cellulosilyticaceae--6||f__Clostridiaceae--22||f__DTU022--5||f__Desulfitibacteraceae--2||f__Enterococcaceae--1||f__Filifactoraceae--2||f__Lachnospiraceae--615||f__Lactobacillaceae--3||f__Lutisporaceae--1||f__Ruminococcaceae--1||f__Selenomonadaceae--1||f__Succinivibrionaceae--1||f__UBA12420--1||f__Vallitaleaceae--3:gtdb_genus_counter=g__14-2--17||g__1XD42-69--3||g__AC2028--15||g__AM51-8--6||g__Acetatifactor--5||g__Acetitomaculum--3||g__Acetoanaerobium--2||g__Agathobacter--13||g__Anaerocolumna--6||g__Anaerosacchariphilus--2||g__Anaerosporobacter--2||g__B1SED10-74M--4||g__Butyribacter--32||g__Butyrivibrio--128||g__CAG-127--1||g__CAG-303--2||g__CAG-411--2||g__CAG-45--2||g__CAG-510--5||g__CAG-590--1||g__CAG-882--1||g__CAG-95--2||g__CAJJNI01--1||g__COE1--35||g__Catonella--6||g__Cellulosilyticum--5||g__Choladocola--1||g__Clostridium--13||g__Clostridium_AR--6||g__Clostridium_J--2||g__Clostridium_N--3||g__Desulfitibacter--2||g__Enterococcus_E--1||g__Eubacterium_C--1||g__Eubacterium_J--10||g__FD2005--7||g__Falcatimonas--2||g__G11--3||g__HGW-1--2||g__Inconstantimicrobium--1||g__JAAYNV01--2||g__JAAYSX01--1||g__JAEEOQ01--3||g__JAGOGN01--1||g__Jeotgalibaca--1||g__KM106-2--3||g__Kineothrix--7||g__Lachnobacterium--12||g__Lachnoclostridium--3||g__Lachnospira--13||g__Lachnotalea--1||g__Ligilactobacillus--3||g__MGBC100174--2||g__MGBC114844--2||g__Marvinbryantia--1||g__Mobilisporobacter--1||g__Mobilitalea--1||g__NK4A136--4||g__NK4A144--35||g__Oribacterium--1||g__Pseudobutyrivibrio--71||g__RGIG10340--1||g__RGIG3002--1||g__RGIG3528--1||g__RGIG4856--1||g__RGIG4930--10||g__RUG114--1||g__RUG115--1||g__RUG11977--10||g__RUG12871--1||g__RUG14243--1||g__RUG191--5||g__RUG306--4||g__Roseburia--9||g__SIG280--2||g__SIG333--1||g__SIG336--5||g__SZUA-448--1||g__Succinivibrio--1||g__T3SED10-7--1||g__Thiomonas--5||g__UBA11774--2||g__UBA12420--1||g__UBA1258--14||g__UBA1394--1||g__UBA1712--2||g__UBA2868--3||g__UBA3282--7||g__UBA4080--1||g__UBA629--4||g__UBA7994--1||g__VSOB01--5||g__Velocimicrobium--3||g__Weimeria--19||g__XBB1006--18||g__XBD2001--4:gtdb_order_counter=o__Burkholderiales--5||o__Clostridiales--22||o__DTU022--5||o__Desulfitibacterales--2||o__Enterobacterales--1||o__Lachnospirales--625||o__Lactobacillales--5||o__Lutisporales--1||o__Oscillospirales--1||o__Peptostreptococcales--2||o__Selenomonadales--1:gtdb_phylum_counter=p__Firmicutes--5||p__Firmicutes_A--651||p__Firmicutes_B--2||p__Firmicutes_C--1||p__Firmicutes_D--5||p__Proteobacteria--6:gtdb_species_counter=s__14-2 sp000403255--2||s__14-2 sp000403315--1||s__14-2 sp000403845--1||s__14-2 sp001940225--1||s__14-2 sp004793545--2||s__14-2 sp009774455--1||s__14-2 sp011960065--1||s__14-2 sp012519695--1||s__14-2 sp910575005--1||s__14-2 sp910575075--1||s__14-2 sp910576385--1||s__14-2 sp910576975--1||s__14-2 sp910580195--1||s__14-2 sp910584585--1||s__14-2 sp910585395--1||s__1XD42-69 sp003612565--1||s__1XD42-69 sp014287635--1||s__1XD42-69 sp910586355--1||s__AC2028 sp000702085--3||s__AC2028 sp016284315--1||s__AC2028 sp016286555--2||s__AC2028 sp016291475--2||s__AC2028 sp017469945--1||s__AC2028 sp017940415--2||s__AC2028 sp017962825--2||s__AC2028 sp902790935--1||s__AC2028 sp902794095--1||s__AM51-8 sp017470985--3||s__AM51-8 sp017634455--3||s__Acetatifactor sp016303085--1||s__Acetatifactor sp900554205--1||s__Acetatifactor sp910579755--1||s__Acetatifactor sp910586835--1||s__Acetatifactor sp910589655--1||s__Acetitomaculum ruminis--3||s__Acetoanaerobium noterae--1||s__Acetoanaerobium sticklandii--1||s__Agathobacter faecis--1||s__Agathobacter rectalis--1||s__Agathobacter ruminis--3||s__Agathobacter sp002474415--2||s__Agathobacter sp017409825--1||s__Agathobacter sp017481285--1||s__Agathobacter sp900548765--1||s__Agathobacter sp900550545--1||s__Agathobacter sp905209075--1||s__Agathobacter sp910587655--1||s__Anaerocolumna cellulosilytica--1||s__Anaerocolumna jejuensis--1||s__Anaerocolumna sp002294045--1||s__Anaerocolumna sp014218355--1||s__Anaerocolumna xylanovorans--2||s__Anaerosacchariphilus polymeriproducens--2||s__Anaerosporobacter mobilis--1||s__Anaerosporobacter sp018372435--1||s__B1SED10-74M sp003552365--1||s__B1SED10-74M sp003553305--1||s__B1SED10-74M sp003567725--1||s__B1SED10-74M sp007121075--1||s__Butyribacter intestini--1||s__Butyribacter sp000436755--1||s__Butyribacter sp001916135--1||s__Butyribacter sp002361175--2||s__Butyribacter sp002493085--1||s__Butyribacter sp002499945--2||s__Butyribacter sp003149875--1||s__Butyribacter sp003524945--1||s__Butyribacter sp003529475--1||s__Butyribacter sp003611745--2||s__Butyribacter sp003612285--2||s__Butyribacter sp009774235--2||s__Butyribacter sp017476305--1||s__Butyribacter sp018918235--1||s__Butyribacter sp902788645--1||s__Butyribacter sp910577825--2||s__Butyribacter sp910579085--2||s__Butyribacter sp910580005--1||s__Butyribacter sp910585905--1||s__Butyribacter sp910586555--2||s__Butyribacter sp910586605--2||s__Butyribacter sp910588655--2||s__Butyrivibrio fibrisolvens--4||s__Butyrivibrio fibrisolvens_C--3||s__Butyrivibrio hungatei--3||s__Butyrivibrio hungatei_A--1||s__Butyrivibrio hungatei_B--1||s__Butyrivibrio proteoclasticus--1||s__Butyrivibrio proteoclasticus_A--3||s__Butyrivibrio proteoclasticus_B--5||s__Butyrivibrio sp000420825--4||s__Butyrivibrio sp000420845--3||s__Butyrivibrio sp000420865--2||s__Butyrivibrio sp000420945--2||s__Butyrivibrio sp000421405--2||s__Butyrivibrio sp000423925--4||s__Butyrivibrio sp000423945--4||s__Butyrivibrio sp000424145--4||s__Butyrivibrio sp000424265--4||s__Butyrivibrio sp000424285--3||s__Butyrivibrio sp000424385--3||s__Butyrivibrio sp000424545--3||s__Butyrivibrio sp000424585--4||s__Butyrivibrio sp000526935--3||s__Butyrivibrio sp000621565--2||s__Butyrivibrio sp000621605--3||s__Butyrivibrio sp000702265--2||s__Butyrivibrio sp000703165--3||s__Butyrivibrio sp002372465--2||s__Butyrivibrio sp003625475--1||s__Butyrivibrio sp003625485--2||s__Butyrivibrio sp015056495--2||s__Butyrivibrio sp015056565--3||s__Butyrivibrio sp015056575--4||s__Butyrivibrio sp015056585--1||s__Butyrivibrio sp015056625--3||s__Butyrivibrio sp015056655--2||s__Butyrivibrio sp015056685--3||s__Butyrivibrio sp016291375--1||s__Butyrivibrio sp017413105--1||s__Butyrivibrio sp017433805--1||s__Butyrivibrio sp017445665--1||s__Butyrivibrio sp017446685--2||s__Butyrivibrio sp017535785--1||s__Butyrivibrio sp017620235--1||s__Butyrivibrio sp017634825--2||s__Butyrivibrio sp017635265--2||s__Butyrivibrio sp017940685--2||s__Butyrivibrio sp017996845--2||s__Butyrivibrio sp900102515--1||s__Butyrivibrio sp900103635--2||s__Butyrivibrio sp900104155--2||s__Butyrivibrio sp900108105--2||s__Butyrivibrio sp900112195--4||s__Butyrivibrio sp900116865--1||s__Butyrivibrio sp900116875--1||s__CAG-127 sp900321145--1||s__CAG-303 sp000437755--1||s__CAG-303 sp902797675--1||s__CAG-411 sp017393285--1||s__CAG-411 sp902795895--1||s__CAG-45 sp000438375--1||s__CAG-45 sp900771955--1||s__CAG-510 sp003979355--1||s__CAG-510 sp900551115--1||s__CAG-510 sp910577015--1||s__CAG-510 sp910577105--1||s__CAG-510 sp910578335--1||s__CAG-590 sp905236365--1||s__CAG-882 sp003486385--1||s__CAG-95 sp009911035--2||s__CAJJNI01 sp905193085--1||s__COE1 sp000403215--2||s__COE1 sp001916965--1||s__COE1 sp002358575--2||s__COE1 sp002490665--2||s__COE1 sp002491195--1||s__COE1 sp002492295--2||s__COE1 sp003513705--2||s__COE1 sp009774245--2||s__COE1 sp009774345--1||s__COE1 sp009774375--1||s__COE1 sp009774395--1||s__COE1 sp011959805--2||s__COE1 sp014239155--2||s__COE1 sp015056925--1||s__COE1 sp017436865--1||s__COE1 sp017622845--1||s__COE1 sp900753305--2||s__COE1 sp910579275--1||s__COE1 sp910585765--1||s__COE1 sp910586095--1||s__COE1 sp910586405--2||s__COE1 sp910586585--2||s__COE1 sp910588595--1||s__COE1 sp910588755--1||s__Catonella sp900314885--2||s__Catonella sp902796595--4||s__Cellulosilyticum lentocellum--1||s__Cellulosilyticum sp002735925--1||s__Cellulosilyticum sp017421915--1||s__Cellulosilyticum sp017941635--1||s__Cellulosilyticum sp900556665--1||s__Choladocola sp910587495--1||s__Clostridium beijerinckii_A--1||s__Clostridium butyricum--1||s__Clostridium butyricum_B--2||s__Clostridium chromiireducens--1||s__Clostridium neonatale--1||s__Clostridium saccharobutylicum--1||s__Clostridium sp002760435--1||s__Clostridium sp003539755--1||s__Clostridium sp009928485--1||s__Clostridium sp012843905--1||s__Clostridium sp015058375--1||s__Clostridium uliginosum--1||s__Clostridium_AR fungisolvens--1||s__Clostridium_AR sp004015185--2||s__Clostridium_AR sp009928445--2||s__Clostridium_AR sp017312485--1||s__Clostridium_J sp900548455--2||s__Clostridium_N sp905215405--3||s__Desulfitibacter sp001515945--1||s__Desulfitibacter sp018333845--1||s__Enterococcus_E columbae--1||s__Eubacterium_C sp905236295--1||s__Eubacterium_J plexicaudatum--1||s__Eubacterium_J sp009774535--1||s__Eubacterium_J sp910574915--1||s__Eubacterium_J sp910577225--1||s__Eubacterium_J sp910579075--2||s__Eubacterium_J sp910584345--1||s__Eubacterium_J sp910584595--1||s__Eubacterium_J sp910586225--1||s__Eubacterium_J sp910586445--1||s__FD2005 sp000702525--3||s__FD2005 sp017392525--4||s__Falcatimonas sp018918265--2||s__G11 sp017614185--1||s__G11 sp017619295--1||s__G11 sp900103495--1||s__HGW-1 sp002841375--1||s__HGW-1 sp002841625--1||s__Inconstantimicrobium porci--1||s__JAAYNV01 sp012520645--1||s__JAAYNV01 sp017624235--1||s__JAAYSX01 sp012518255--1||s__JAEEOQ01 sp016284355--3||s__JAGOGN01 sp017996675--1||s__Jeotgalibaca porci--1||s__KM106-2 sp009731425--2||s__KM106-2 sp905214875--1||s__Kineothrix sp003488965--1||s__Kineothrix sp910576535--1||s__Kineothrix sp910579645--1||s__Kineothrix sp910579935--1||s__Kineothrix sp910585965--1||s__Kineothrix sp910586275--1||s__Kineothrix sp910588855--1||s__Lachnobacterium bovis--4||s__Lachnobacterium bovis_A--5||s__Lachnobacterium sp900113385--3||s__Lachnoclostridium phytofermentans--1||s__Lachnoclostridium phytofermentans_A--1||s__Lachnoclostridium sp003526525--1||s__Lachnospira multipara--2||s__Lachnospira multipara_A--2||s__Lachnospira pectinoschiza_B--2||s__Lachnospira rogosae_A--1||s__Lachnospira sp000436475--1||s__Lachnospira sp000436535--1||s__Lachnospira sp000437735--1||s__Lachnospira sp002394205--2||s__Lachnospira sp900551945--1||s__Lachnotalea glycerini--1||s__Ligilactobacillus agilis--1||s__Ligilactobacillus ruminis--1||s__Ligilactobacillus ruminis_A--1||s__MGBC100174 sp910576895--2||s__MGBC114844 sp910585855--2||s__Marvinbryantia sp002473385--1||s__Mobilisporobacter senegalensis--1||s__Mobilitalea sp012520635--1||s__NK4A136 sp000687675--2||s__NK4A136 sp002373855--1||s__NK4A136 sp902793845--1||s__NK4A144 sp000424365--4||s__NK4A144 sp000622025--1||s__NK4A144 sp000701625--3||s__NK4A144 sp000746015--6||s__NK4A144 sp017448845--3||s__NK4A144 sp017633935--1||s__NK4A144 sp017634355--1||s__NK4A144 sp900114405--3||s__NK4A144 sp900168235--4||s__NK4A144 sp902779445--1||s__NK4A144 sp902782575--1||s__NK4A144 sp902782655--1||s__NK4A144 sp902797705--1||s__NK4A144 sp905236275--2||s__NK4A144 sp905236615--3||s__Oribacterium sp017940955--1||s__Pseudobutyrivibrio fibrisolvens_A--3||s__Pseudobutyrivibrio ruminis--6||s__Pseudobutyrivibrio ruminis_A--6||s__Pseudobutyrivibrio ruminis_B--4||s__Pseudobutyrivibrio ruminis_C--2||s__Pseudobutyrivibrio ruminis_D--2||s__Pseudobutyrivibrio ruminis_E--4||s__Pseudobutyrivibrio ruminis_F--4||s__Pseudobutyrivibrio sp000621865--3||s__Pseudobutyrivibrio sp002309345--1||s__Pseudobutyrivibrio sp015057185--3||s__Pseudobutyrivibrio sp017471675--1||s__Pseudobutyrivibrio sp017557435--2||s__Pseudobutyrivibrio sp017557715--2||s__Pseudobutyrivibrio sp017934625--3||s__Pseudobutyrivibrio sp900100545--2||s__Pseudobutyrivibrio sp900104335--3||s__Pseudobutyrivibrio sp900107545--5||s__Pseudobutyrivibrio sp900112855--2||s__Pseudobutyrivibrio sp900113655--4||s__Pseudobutyrivibrio sp902775195--3||s__Pseudobutyrivibrio xylanivorans--3||s__Pseudobutyrivibrio xylanivorans_A--3||s__RGIG10340 sp017958585--1||s__RGIG3002 sp017437065--1||s__RGIG3528 sp016283775--1||s__RGIG4856 sp017483735--1||s__RGIG4930 sp017443685--1||s__RGIG4930 sp017470735--2||s__RGIG4930 sp017477005--2||s__RGIG4930 sp905233905--1||s__RGIG4930 sp905233955--2||s__RGIG4930 sp905236585--2||s__RUG114 sp900315615--1||s__RUG115 sp902782995--1||s__RUG11977 sp016288005--1||s__RUG11977 sp016290905--1||s__RUG11977 sp017427685--1||s__RUG11977 sp017553665--2||s__RUG11977 sp017960415--1||s__RUG11977 sp017964055--2||s__RUG11977 sp905236925--2||s__RUG12871 sp015057825--1||s__RUG14243 sp905236735--1||s__RUG191 sp002373675--1||s__RUG191 sp015057165--1||s__RUG191 sp900315945--1||s__RUG191 sp900316395--1||s__RUG191 sp905234245--1||s__RUG306 sp900314085--2||s__RUG306 sp900316075--2||s__Roseburia hominis--1||s__Roseburia intestinalis--1||s__Roseburia sp001940165--1||s__Roseburia sp003470905--1||s__Roseburia sp003483745--1||s__Roseburia sp017626625--1||s__Roseburia sp017937095--1||s__Roseburia sp900550935--1||s__Roseburia sp900753715--1||s__SIG280 sp015058015--1||s__SIG280 sp017550165--1||s__SIG333 sp015056815--1||s__SIG336 sp015056765--4||s__SIG336 sp017477805--1||s__SZUA-448 sp017958465--1||s__Succinivibrio sp017959135--1||s__T3SED10-7 sp007119965--1||s__Thiomonas arsenitoxydans--1||s__Thiomonas bhubaneswarensis--1||s__Thiomonas intermedia--1||s__Thiomonas sp011334805--1||s__Thiomonas sp016936875--1||s__UBA11774 sp003507655--1||s__UBA11774 sp900556645--1||s__UBA12420 sp003452395--1||s__UBA1258 sp002308235--1||s__UBA1258 sp016280465--1||s__UBA1258 sp016281385--1||s__UBA1258 sp016283275--1||s__UBA1258 sp016283575--2||s__UBA1258 sp016291405--1||s__UBA1258 sp017544835--2||s__UBA1258 sp017553505--2||s__UBA1258 sp017963665--1||s__UBA1258 sp900100895--2||s__UBA1394 sp900554975--1||s__UBA1712 sp002393095--1||s__UBA1712 sp902778165--1||s__UBA2868 sp002368575--1||s__UBA2868 sp002373875--1||s__UBA2868 sp003484785--1||s__UBA3282 sp002361355--1||s__UBA3282 sp002493835--2||s__UBA3282 sp017936885--1||s__UBA3282 sp910579285--1||s__UBA3282 sp910579505--1||s__UBA3282 sp910587095--1||s__UBA4080 sp002381865--1||s__UBA629 sp017994075--2||s__UBA629 sp900317915--2||s__UBA7994 sp003527145--1||s__VSOB01 sp009774625--1||s__VSOB01 sp910585205--1||s__VSOB01 sp910585345--1||s__VSOB01 sp910587155--1||s__VSOB01 sp910589075--1||s__Velocimicrobium porci--2||s__Velocimicrobium sp002419585--1||s__Weimeria bifida--3||s__Weimeria sp002480925--1||s__Weimeria sp016288825--1||s__Weimeria sp900100095--4||s__Weimeria sp900315505--1||s__Weimeria sp900316165--3||s__Weimeria sp900317825--2||s__Weimeria sp902803645--4||s__XBB1006 sp015057115--4||s__XBB1006 sp015057205--5||s__XBB1006 sp016283755--2||s__XBB1006 sp017442585--2||s__XBB1006 sp017615375--2||s__XBB1006 sp900115795--3||s__XBD2001 sp017959525--1||s__XBD2001 sp900116395--1||s__XBD2001 sp905233835--2:heptad_counter=MCP-38H--5||MCP-44H--671||MCP-52H--1:lbd_counter=Protoglobin--1:lca=d__Bacteria:lca_tree=f__Lachnospiraceae:length_avg=47.0:length_max=47.0:length_min=47.0:length_std=0:length_sum=47.0:mismatch_avg=4.0:mismatch_max=4.0:mismatch_min=4.0:mismatch_std=0:mismatch_sum=4.0:name=N941512:qcovhsp_avg=100.0:qcovhsp_max=100.0:qcovhsp_min=100.0:qcovhsp_std=0:qcovhsp_sum=100.0:qend_avg=47.0:qend_max=47.0:qend_min=47.0:qend_std=0:qend_sum=47.0:qstart_avg=1.0:qstart_max=1.0:qstart_min=1.0:qstart_std=0:qstart_sum=1.0:ref_name_counter=RS_GCF_900215205.1_protein.faa_NZ_OBDY01000027.1_142@PF00015_full_PFAM.333.412--1:scovhsp_avg=59.5:scovhsp_max=59.5:scovhsp_min=59.5:scovhsp_std=0:scovhsp_sum=59.5:send_avg=73.0:send_max=73.0:send_min=73.0:send_std=0:send_sum=73.0:sstart_avg=27.0:sstart_max=27.0:sstart_min=27.0:sstart_std=0:sstart_sum=27.0])0.839:0.0532909[&&NHX:Sample_counter=rhizpot1--11||rhizpot2--1||rhizpot3--8||rhiztom1--1||rhiztom2--4||rhiztom3--1:Type_counter=GTDB--673||capture--26:besthit_avg=93.14615384615384:besthit_max=97.7:besthit_min=86.4:besthit_std=2.9629983081937397:besthit_sum=1210.8999999999999:bitscore_avg=78.06153846153846:bitscore_max=86.3:bitscore_min=66.2:bitscore_std=5.701978963707609:bitscore_sum=1014.8000000000001:capture_class_counter=c__AC1--1||c__Actinomycetia--2||c__Alphaproteobacteria--15||c__Bacilli--2||c__Gammaproteobacteria--4||c__PLA2--1||c__Planctomycetia--1:capture_domain_counter=d__Bacteria--26:capture_family_counter=f__Ancalomicrobiaceae--1||f__Azospirillaceae--4||f__Bacillaceae--1||f__Beijerinckiaceae--2||f__Burkholderiaceae--2||f__Chromobacteriaceae--1||f__Emcibacteraceae--1||f__Motilibacteraceae--1||f__NBRC-103111--1||f__Nocardioidaceae--1||f__PLA2--1||f__Rhodobacteraceae--1||f__Rhodocyclaceae--1||f__Sneathiellaceae--6||f__UBA1268--1||f__UBA2255--1:capture_genus_counter=g__Azospirillum--3||g__Bacillus--1||g__Bordetella_C--2||g__Chromobacterium--1||g__Emcibacter--1||g__Marmoricola--1||g__Microvirga--2||g__Motilibacter_A--1||g__Nitrospirillum--1||g__Niveibacterium--1||g__PLA2--1||g__Paenibacillus_F--1||g__Pinisolibacter--1||g__QWPN01--1||g__Sneathiella--6||g__Thalassobius--1||g__UBA2255--1:capture_order_counter=o__AC1--1||o__Azospirillales--4||o__Bacillales--1||o__Burkholderiales--4||o__Motilibacterales--1||o__PLA2--1||o__Paenibacillales--1||o__Pirellulales--1||o__Propionibacteriales--1||o__Rhizobiales--3||o__Rhodobacterales--1||o__Sneathiellales--6||o__Sphingomonadales--1:capture_phylum_counter=p__Actinobacteriota--2||p__Edwardsbacteria--1||p__Firmicutes--2||p__Planctomycetota--2||p__Proteobacteria--19:capture_species_counter=s__Azospirillum agricola--3||s__Bacillus paralicheniformis--1||s__Bordetella_C sp001433395--2||s__Chromobacterium amazonense--1||s__Emcibacter nanhaiensis--1||s__Marmoricola mangrovicus--1||s__Microvirga makkahensis--1||s__Microvirga sp018383585--1||s__Motilibacter_A deserti--1||s__Nitrospirillum amazonense_B--1||s__Niveibacterium microcysteis--1||s__PLA2 sp011525755--1||s__Paenibacillus_F chitinolyticus--1||s__Pinisolibacter sp002298965--1||s__QWPN01 sp005789975--1||s__Sneathiella sp002706985--6||s__Thalassobius autumnalis--1||s__UBA2255 sp002347565--1:evalue_avg=2.6348122822307693e-17:evalue_max=3.36e-16:evalue_min=5.39e-24:evalue_std=9.3053150873658e-17:evalue_sum=3.4252559669e-16:evoltype=D:gapopen_avg=0.15384615384615385:gapopen_max=1.0:gapopen_min=0.0:gapopen_std=0.3755338080994054:gapopen_sum=2.0:gtdb_class_counter=c__Bacilli--5||c__Clostridia--654||c__Dethiobacteria--5||c__Gammaproteobacteria--6||c__Moorellia--2||c__Negativicutes--1:gtdb_domain_counter=d__Bacteria--673:gtdb_family_counter=f__Aerococcaceae--1||f__Burkholderiaceae--5||f__Cellulosilyticaceae--6||f__Clostridiaceae--22||f__DSM-2933--1||f__DTU022--5||f__Desulfitibacteraceae--2||f__Enterococcaceae--1||f__Filifactoraceae--2||f__Lachnospiraceae--617||f__Lactobacillaceae--3||f__Lutisporaceae--1||f__Ruminococcaceae--1||f__Selenomonadaceae--1||f__Succinivibrionaceae--1||f__UBA12420--1||f__Vallitaleaceae--3:gtdb_genus_counter=g__14-2--17||g__1XD42-69--3||g__AC2028--15||g__AM51-8--6||g__Acetatifactor--5||g__Acetitomaculum--3||g__Acetoanaerobium--2||g__Agathobacter--13||g__Anaerocolumna--6||g__Anaerosacchariphilus--2||g__Anaerosporobacter--2||g__B1SED10-74M--4||g__Butyribacter--32||g__Butyrivibrio--128||g__CAG-127--1||g__CAG-303--2||g__CAG-411--2||g__CAG-45--2||g__CAG-510--5||g__CAG-590--1||g__CAG-882--1||g__CAG-95--2||g__CAJJNI01--1||g__COE1--35||g__Catonella--6||g__Cellulosilyticum--5||g__Choladocola--1||g__Clostridium--13||g__Clostridium_AR--6||g__Clostridium_J--2||g__Clostridium_N--3||g__Desulfitibacter--2||g__Enterococcus_E--1||g__Eubacterium_C--1||g__Eubacterium_J--10||g__FD2005--7||g__Falcatimonas--2||g__G11--3||g__HGW-1--2||g__Inconstantimicrobium--1||g__JAAYNV01--2||g__JAAYSX01--1||g__JAEEOQ01--4||g__JAGOGN01--1||g__Jeotgalibaca--1||g__KM106-2--3||g__Kineothrix--7||g__Lachnobacterium--12||g__Lachnoclostridium--3||g__Lachnospira--13||g__Lachnotalea--1||g__Ligilactobacillus--3||g__MGBC100174--2||g__MGBC114844--2||g__Marvinbryantia--1||g__Mobilisporobacter--1||g__Mobilitalea--1||g__NK4A136--4||g__NK4A144--35||g__Oribacterium--1||g__Pseudobacteroides--1||g__Pseudobutyrivibrio--71||g__RGIG10340--1||g__RGIG3002--1||g__RGIG3528--1||g__RGIG4856--1||g__RGIG4930--10||g__RUG11200--1||g__RUG114--1||g__RUG115--1||g__RUG11977--10||g__RUG12871--1||g__RUG14243--1||g__RUG191--5||g__RUG306--4||g__Roseburia--9||g__SIG280--2||g__SIG333--1||g__SIG336--5||g__SZUA-448--1||g__Succinivibrio--1||g__T3SED10-7--1||g__Thiomonas--5||g__UBA11774--2||g__UBA12420--1||g__UBA1258--14||g__UBA1394--1||g__UBA1712--2||g__UBA2868--3||g__UBA3282--7||g__UBA4080--1||g__UBA629--4||g__UBA7994--1||g__VSOB01--5||g__Velocimicrobium--3||g__Weimeria--19||g__XBB1006--18||g__XBD2001--4:gtdb_order_counter=o__Acetivibrionales--1||o__Burkholderiales--5||o__Clostridiales--22||o__DTU022--5||o__Desulfitibacterales--2||o__Enterobacterales--1||o__Lachnospirales--627||o__Lactobacillales--5||o__Lutisporales--1||o__Oscillospirales--1||o__Peptostreptococcales--2||o__Selenomonadales--1:gtdb_phylum_counter=p__Firmicutes--5||p__Firmicutes_A--654||p__Firmicutes_B--2||p__Firmicutes_C--1||p__Firmicutes_D--5||p__Proteobacteria--6:gtdb_species_counter=s__14-2 sp000403255--2||s__14-2 sp000403315--1||s__14-2 sp000403845--1||s__14-2 sp001940225--1||s__14-2 sp004793545--2||s__14-2 sp009774455--1||s__14-2 sp011960065--1||s__14-2 sp012519695--1||s__14-2 sp910575005--1||s__14-2 sp910575075--1||s__14-2 sp910576385--1||s__14-2 sp910576975--1||s__14-2 sp910580195--1||s__14-2 sp910584585--1||s__14-2 sp910585395--1||s__1XD42-69 sp003612565--1||s__1XD42-69 sp014287635--1||s__1XD42-69 sp910586355--1||s__AC2028 sp000702085--3||s__AC2028 sp016284315--1||s__AC2028 sp016286555--2||s__AC2028 sp016291475--2||s__AC2028 sp017469945--1||s__AC2028 sp017940415--2||s__AC2028 sp017962825--2||s__AC2028 sp902790935--1||s__AC2028 sp902794095--1||s__AM51-8 sp017470985--3||s__AM51-8 sp017634455--3||s__Acetatifactor sp016303085--1||s__Acetatifactor sp900554205--1||s__Acetatifactor sp910579755--1||s__Acetatifactor sp910586835--1||s__Acetatifactor sp910589655--1||s__Acetitomaculum ruminis--3||s__Acetoanaerobium noterae--1||s__Acetoanaerobium sticklandii--1||s__Agathobacter faecis--1||s__Agathobacter rectalis--1||s__Agathobacter ruminis--3||s__Agathobacter sp002474415--2||s__Agathobacter sp017409825--1||s__Agathobacter sp017481285--1||s__Agathobacter sp900548765--1||s__Agathobacter sp900550545--1||s__Agathobacter sp905209075--1||s__Agathobacter sp910587655--1||s__Anaerocolumna cellulosilytica--1||s__Anaerocolumna jejuensis--1||s__Anaerocolumna sp002294045--1||s__Anaerocolumna sp014218355--1||s__Anaerocolumna xylanovorans--2||s__Anaerosacchariphilus polymeriproducens--2||s__Anaerosporobacter mobilis--1||s__Anaerosporobacter sp018372435--1||s__B1SED10-74M sp003552365--1||s__B1SED10-74M sp003553305--1||s__B1SED10-74M sp003567725--1||s__B1SED10-74M sp007121075--1||s__Butyribacter intestini--1||s__Butyribacter sp000436755--1||s__Butyribacter sp001916135--1||s__Butyribacter sp002361175--2||s__Butyribacter sp002493085--1||s__Butyribacter sp002499945--2||s__Butyribacter sp003149875--1||s__Butyribacter sp003524945--1||s__Butyribacter sp003529475--1||s__Butyribacter sp003611745--2||s__Butyribacter sp003612285--2||s__Butyribacter sp009774235--2||s__Butyribacter sp017476305--1||s__Butyribacter sp018918235--1||s__Butyribacter sp902788645--1||s__Butyribacter sp910577825--2||s__Butyribacter sp910579085--2||s__Butyribacter sp910580005--1||s__Butyribacter sp910585905--1||s__Butyribacter sp910586555--2||s__Butyribacter sp910586605--2||s__Butyribacter sp910588655--2||s__Butyrivibrio fibrisolvens--4||s__Butyrivibrio fibrisolvens_C--3||s__Butyrivibrio hungatei--3||s__Butyrivibrio hungatei_A--1||s__Butyrivibrio hungatei_B--1||s__Butyrivibrio proteoclasticus--1||s__Butyrivibrio proteoclasticus_A--3||s__Butyrivibrio proteoclasticus_B--5||s__Butyrivibrio sp000420825--4||s__Butyrivibrio sp000420845--3||s__Butyrivibrio sp000420865--2||s__Butyrivibrio sp000420945--2||s__Butyrivibrio sp000421405--2||s__Butyrivibrio sp000423925--4||s__Butyrivibrio sp000423945--4||s__Butyrivibrio sp000424145--4||s__Butyrivibrio sp000424265--4||s__Butyrivibrio sp000424285--3||s__Butyrivibrio sp000424385--3||s__Butyrivibrio sp000424545--3||s__Butyrivibrio sp000424585--4||s__Butyrivibrio sp000526935--3||s__Butyrivibrio sp000621565--2||s__Butyrivibrio sp000621605--3||s__Butyrivibrio sp000702265--2||s__Butyrivibrio sp000703165--3||s__Butyrivibrio sp002372465--2||s__Butyrivibrio sp003625475--1||s__Butyrivibrio sp003625485--2||s__Butyrivibrio sp015056495--2||s__Butyrivibrio sp015056565--3||s__Butyrivibrio sp015056575--4||s__Butyrivibrio sp015056585--1||s__Butyrivibrio sp015056625--3||s__Butyrivibrio sp015056655--2||s__Butyrivibrio sp015056685--3||s__Butyrivibrio sp016291375--1||s__Butyrivibrio sp017413105--1||s__Butyrivibrio sp017433805--1||s__Butyrivibrio sp017445665--1||s__Butyrivibrio sp017446685--2||s__Butyrivibrio sp017535785--1||s__Butyrivibrio sp017620235--1||s__Butyrivibrio sp017634825--2||s__Butyrivibrio sp017635265--2||s__Butyrivibrio sp017940685--2||s__Butyrivibrio sp017996845--2||s__Butyrivibrio sp900102515--1||s__Butyrivibrio sp900103635--2||s__Butyrivibrio sp900104155--2||s__Butyrivibrio sp900108105--2||s__Butyrivibrio sp900112195--4||s__Butyrivibrio sp900116865--1||s__Butyrivibrio sp900116875--1||s__CAG-127 sp900321145--1||s__CAG-303 sp000437755--1||s__CAG-303 sp902797675--1||s__CAG-411 sp017393285--1||s__CAG-411 sp902795895--1||s__CAG-45 sp000438375--1||s__CAG-45 sp900771955--1||s__CAG-510 sp003979355--1||s__CAG-510 sp900551115--1||s__CAG-510 sp910577015--1||s__CAG-510 sp910577105--1||s__CAG-510 sp910578335--1||s__CAG-590 sp905236365--1||s__CAG-882 sp003486385--1||s__CAG-95 sp009911035--2||s__CAJJNI01 sp905193085--1||s__COE1 sp000403215--2||s__COE1 sp001916965--1||s__COE1 sp002358575--2||s__COE1 sp002490665--2||s__COE1 sp002491195--1||s__COE1 sp002492295--2||s__COE1 sp003513705--2||s__COE1 sp009774245--2||s__COE1 sp009774345--1||s__COE1 sp009774375--1||s__COE1 sp009774395--1||s__COE1 sp011959805--2||s__COE1 sp014239155--2||s__COE1 sp015056925--1||s__COE1 sp017436865--1||s__COE1 sp017622845--1||s__COE1 sp900753305--2||s__COE1 sp910579275--1||s__COE1 sp910585765--1||s__COE1 sp910586095--1||s__COE1 sp910586405--2||s__COE1 sp910586585--2||s__COE1 sp910588595--1||s__COE1 sp910588755--1||s__Catonella sp900314885--2||s__Catonella sp902796595--4||s__Cellulosilyticum lentocellum--1||s__Cellulosilyticum sp002735925--1||s__Cellulosilyticum sp017421915--1||s__Cellulosilyticum sp017941635--1||s__Cellulosilyticum sp900556665--1||s__Choladocola sp910587495--1||s__Clostridium beijerinckii_A--1||s__Clostridium butyricum--1||s__Clostridium butyricum_B--2||s__Clostridium chromiireducens--1||s__Clostridium neonatale--1||s__Clostridium saccharobutylicum--1||s__Clostridium sp002760435--1||s__Clostridium sp003539755--1||s__Clostridium sp009928485--1||s__Clostridium sp012843905--1||s__Clostridium sp015058375--1||s__Clostridium uliginosum--1||s__Clostridium_AR fungisolvens--1||s__Clostridium_AR sp004015185--2||s__Clostridium_AR sp009928445--2||s__Clostridium_AR sp017312485--1||s__Clostridium_J sp900548455--2||s__Clostridium_N sp905215405--3||s__Desulfitibacter sp001515945--1||s__Desulfitibacter sp018333845--1||s__Enterococcus_E columbae--1||s__Eubacterium_C sp905236295--1||s__Eubacterium_J plexicaudatum--1||s__Eubacterium_J sp009774535--1||s__Eubacterium_J sp910574915--1||s__Eubacterium_J sp910577225--1||s__Eubacterium_J sp910579075--2||s__Eubacterium_J sp910584345--1||s__Eubacterium_J sp910584595--1||s__Eubacterium_J sp910586225--1||s__Eubacterium_J sp910586445--1||s__FD2005 sp000702525--3||s__FD2005 sp017392525--4||s__Falcatimonas sp018918265--2||s__G11 sp017614185--1||s__G11 sp017619295--1||s__G11 sp900103495--1||s__HGW-1 sp002841375--1||s__HGW-1 sp002841625--1||s__Inconstantimicrobium porci--1||s__JAAYNV01 sp012520645--1||s__JAAYNV01 sp017624235--1||s__JAAYSX01 sp012518255--1||s__JAEEOQ01 sp016284355--4||s__JAGOGN01 sp017996675--1||s__Jeotgalibaca porci--1||s__KM106-2 sp009731425--2||s__KM106-2 sp905214875--1||s__Kineothrix sp003488965--1||s__Kineothrix sp910576535--1||s__Kineothrix sp910579645--1||s__Kineothrix sp910579935--1||s__Kineothrix sp910585965--1||s__Kineothrix sp910586275--1||s__Kineothrix sp910588855--1||s__Lachnobacterium bovis--4||s__Lachnobacterium bovis_A--5||s__Lachnobacterium sp900113385--3||s__Lachnoclostridium phytofermentans--1||s__Lachnoclostridium phytofermentans_A--1||s__Lachnoclostridium sp003526525--1||s__Lachnospira multipara--2||s__Lachnospira multipara_A--2||s__Lachnospira pectinoschiza_B--2||s__Lachnospira rogosae_A--1||s__Lachnospira sp000436475--1||s__Lachnospira sp000436535--1||s__Lachnospira sp000437735--1||s__Lachnospira sp002394205--2||s__Lachnospira sp900551945--1||s__Lachnotalea glycerini--1||s__Ligilactobacillus agilis--1||s__Ligilactobacillus ruminis--1||s__Ligilactobacillus ruminis_A--1||s__MGBC100174 sp910576895--2||s__MGBC114844 sp910585855--2||s__Marvinbryantia sp002473385--1||s__Mobilisporobacter senegalensis--1||s__Mobilitalea sp012520635--1||s__NK4A136 sp000687675--2||s__NK4A136 sp002373855--1||s__NK4A136 sp902793845--1||s__NK4A144 sp000424365--4||s__NK4A144 sp000622025--1||s__NK4A144 sp000701625--3||s__NK4A144 sp000746015--6||s__NK4A144 sp017448845--3||s__NK4A144 sp017633935--1||s__NK4A144 sp017634355--1||s__NK4A144 sp900114405--3||s__NK4A144 sp900168235--4||s__NK4A144 sp902779445--1||s__NK4A144 sp902782575--1||s__NK4A144 sp902782655--1||s__NK4A144 sp902797705--1||s__NK4A144 sp905236275--2||s__NK4A144 sp905236615--3||s__Oribacterium sp017940955--1||s__Pseudobacteroides cellulosolvens--1||s__Pseudobutyrivibrio fibrisolvens_A--3||s__Pseudobutyrivibrio ruminis--6||s__Pseudobutyrivibrio ruminis_A--6||s__Pseudobutyrivibrio ruminis_B--4||s__Pseudobutyrivibrio ruminis_C--2||s__Pseudobutyrivibrio ruminis_D--2||s__Pseudobutyrivibrio ruminis_E--4||s__Pseudobutyrivibrio ruminis_F--4||s__Pseudobutyrivibrio sp000621865--3||s__Pseudobutyrivibrio sp002309345--1||s__Pseudobutyrivibrio sp015057185--3||s__Pseudobutyrivibrio sp017471675--1||s__Pseudobutyrivibrio sp017557435--2||s__Pseudobutyrivibrio sp017557715--2||s__Pseudobutyrivibrio sp017934625--3||s__Pseudobutyrivibrio sp900100545--2||s__Pseudobutyrivibrio sp900104335--3||s__Pseudobutyrivibrio sp900107545--5||s__Pseudobutyrivibrio sp900112855--2||s__Pseudobutyrivibrio sp900113655--4||s__Pseudobutyrivibrio sp902775195--3||s__Pseudobutyrivibrio xylanivorans--3||s__Pseudobutyrivibrio xylanivorans_A--3||s__RGIG10340 sp017958585--1||s__RGIG3002 sp017437065--1||s__RGIG3528 sp016283775--1||s__RGIG4856 sp017483735--1||s__RGIG4930 sp017443685--1||s__RGIG4930 sp017470735--2||s__RGIG4930 sp017477005--2||s__RGIG4930 sp905233905--1||s__RGIG4930 sp905233955--2||s__RGIG4930 sp905236585--2||s__RUG11200 sp902766825--1||s__RUG114 sp900315615--1||s__RUG115 sp902782995--1||s__RUG11977 sp016288005--1||s__RUG11977 sp016290905--1||s__RUG11977 sp017427685--1||s__RUG11977 sp017553665--2||s__RUG11977 sp017960415--1||s__RUG11977 sp017964055--2||s__RUG11977 sp905236925--2||s__RUG12871 sp015057825--1||s__RUG14243 sp905236735--1||s__RUG191 sp002373675--1||s__RUG191 sp015057165--1||s__RUG191 sp900315945--1||s__RUG191 sp900316395--1||s__RUG191 sp905234245--1||s__RUG306 sp900314085--2||s__RUG306 sp900316075--2||s__Roseburia hominis--1||s__Roseburia intestinalis--1||s__Roseburia sp001940165--1||s__Roseburia sp003470905--1||s__Roseburia sp003483745--1||s__Roseburia sp017626625--1||s__Roseburia sp017937095--1||s__Roseburia sp900550935--1||s__Roseburia sp900753715--1||s__SIG280 sp015058015--1||s__SIG280 sp017550165--1||s__SIG333 sp015056815--1||s__SIG336 sp015056765--4||s__SIG336 sp017477805--1||s__SZUA-448 sp017958465--1||s__Succinivibrio sp017959135--1||s__T3SED10-7 sp007119965--1||s__Thiomonas arsenitoxydans--1||s__Thiomonas bhubaneswarensis--1||s__Thiomonas intermedia--1||s__Thiomonas sp011334805--1||s__Thiomonas sp016936875--1||s__UBA11774 sp003507655--1||s__UBA11774 sp900556645--1||s__UBA12420 sp003452395--1||s__UBA1258 sp002308235--1||s__UBA1258 sp016280465--1||s__UBA1258 sp016281385--1||s__UBA1258 sp016283275--1||s__UBA1258 sp016283575--2||s__UBA1258 sp016291405--1||s__UBA1258 sp017544835--2||s__UBA1258 sp017553505--2||s__UBA1258 sp017963665--1||s__UBA1258 sp900100895--2||s__UBA1394 sp900554975--1||s__UBA1712 sp002393095--1||s__UBA1712 sp902778165--1||s__UBA2868 sp002368575--1||s__UBA2868 sp002373875--1||s__UBA2868 sp003484785--1||s__UBA3282 sp002361355--1||s__UBA3282 sp002493835--2||s__UBA3282 sp017936885--1||s__UBA3282 sp910579285--1||s__UBA3282 sp910579505--1||s__UBA3282 sp910587095--1||s__UBA4080 sp002381865--1||s__UBA629 sp017994075--2||s__UBA629 sp900317915--2||s__UBA7994 sp003527145--1||s__VSOB01 sp009774625--1||s__VSOB01 sp910585205--1||s__VSOB01 sp910585345--1||s__VSOB01 sp910587155--1||s__VSOB01 sp910589075--1||s__Velocimicrobium porci--2||s__Velocimicrobium sp002419585--1||s__Weimeria bifida--3||s__Weimeria sp002480925--1||s__Weimeria sp016288825--1||s__Weimeria sp900100095--4||s__Weimeria sp900315505--1||s__Weimeria sp900316165--3||s__Weimeria sp900317825--2||s__Weimeria sp902803645--4||s__XBB1006 sp015057115--4||s__XBB1006 sp015057205--5||s__XBB1006 sp016283755--2||s__XBB1006 sp017442585--2||s__XBB1006 sp017615375--2||s__XBB1006 sp900115795--3||s__XBD2001 sp017959525--1||s__XBD2001 sp900116395--1||s__XBD2001 sp905233835--2:heptad_counter=MCP-38H--22||MCP-42H--1||MCP-44H--675||MCP-52H--1:lbd_counter=Protoglobin--1:lca=d__Bacteria:lca_tree=f__Lachnospiraceae:length_avg=47.92307692307692:length_max=51.0:length_min=41.0:length_std=3.2777415614397887:length_sum=623.0:mismatch_avg=3.1538461538461537:mismatch_max=6.0:mismatch_min=1.0:mismatch_std=1.2810252304406973:mismatch_sum=41.0:name=N941513:qcovhsp_avg=98.60000000000001:qcovhsp_max=100.0:qcovhsp_min=95.9:qcovhsp_std=1.2838743448380499:qcovhsp_sum=1281.8000000000002:qend_avg=48.30769230769231:qend_max=52.0:qend_min=41.0:qend_std=3.5445877847928333:qend_sum=628.0:qstart_avg=1.5384615384615385:qstart_max=2.0:qstart_min=1.0:qstart_std=0.5188745216627707:qstart_sum=20.0:ref_name_counter=RS_GCF_900215205.1_protein.faa_NZ_OBDY01000027.1_142@PF00015_full_PFAM.333.412--13:scovhsp_avg=60.669230769230765:scovhsp_max=64.6:scovhsp_min=51.9:scovhsp_std=4.158602452624481:scovhsp_sum=788.6999999999999:send_avg=73.3076923076923:send_max=76.0:send_min=73.0:send_std=0.8548504142651102:send_sum=953.0:sstart_avg=26.384615384615383:sstart_max=33.0:sstart_min=23.0:sstart_std=3.6864269407847474:sstart_sum=343.0],((((9b7348ef-5f7d-53ad-aab2-4cb03fac5711_3@MCPsignal.241.292:0.154385[&&NHX:Sample=rhizpot1:Type=capture:capture_class=c__Gammaproteobacteria:capture_domain=d__Bacteria:capture_family=f__Casimicrobiaceae:capture_genus=g__CAIWHR01:capture_order=o__Burkholderiales:capture_phylum=p__Proteobacteria:capture_species=s__CAIWHR01 sp903912485:heptad=MCP-38H],(66759942-a5e5-5c5b-a259-b91082139d31_2@MCPsignal.16.55:5e-09[&&NHX:Sample=rhizpot3:Type=capture:capture_class=c__Alphaproteobacteria:capture_domain=d__Bacteria:capture_family=f__Azospirillaceae:capture_genus=g__Azospirillum:capture_order=o__Azospirillales:capture_phylum=p__Proteobacteria:capture_species=s__Azospirillum lipoferum:heptad=MCP-38H],fa6f98ff-7242-5bb9-8262-1025a0e87153_2@MCPsignal.21.58:5e-09[&&NHX:Sample=rhizpot1:Type=capture:capture_class=c__Actinomycetia:capture_domain=d__Bacteria:capture_family=f__Geodermatophilaceae:capture_genus=g__Modestobacter:capture_order=o__Mycobacteriales:capture_phylum=p__Actinobacteriota:capture_species=s__Modestobacter caceresii:heptad=MCP-38H])0.102:2.5e-08[&&NHX:Sample_counter=rhizpot1--1||rhizpot3--1:Type_counter=capture--2:capture_class_counter=c__Actinomycetia--1||c__Alphaproteobacteria--1:capture_domain_counter=d__Bacteria--2:capture_family_counter=f__Azospirillaceae--1||f__Geodermatophilaceae--1:capture_genus_counter=g__Azospirillum--1||g__Modestobacter--1:capture_order_counter=o__Azospirillales--1||o__Mycobacteriales--1:capture_phylum_counter=p__Actinobacteriota--1||p__Proteobacteria--1:capture_species_counter=s__Azospirillum lipoferum--1||s__Modestobacter caceresii--1:gtdb_class_counter=:gtdb_domain_counter=:gtdb_family_counter=:gtdb_genus_counter=:gtdb_order_counter=:gtdb_phylum_counter=:gtdb_species_counter=:heptad_counter=MCP-38H--2:lbd_counter=:name=N941517:ref_name_counter=])0.986:0.403878[&&NHX:Sample_counter=rhizpot1--2||rhizpot3--1:Type_counter=capture--3:capture_class_counter=c__Actinomycetia--1||c__Alphaproteobacteria--1||c__Gammaproteobacteria--1:capture_domain_counter=d__Bacteria--3:capture_family_counter=f__Azospirillaceae--1||f__Casimicrobiaceae--1||f__Geodermatophilaceae--1:capture_genus_counter=g__Azospirillum--1||g__CAIWHR01--1||g__Modestobacter--1:capture_order_counter=o__Azospirillales--1||o__Burkholderiales--1||o__Mycobacteriales--1:capture_phylum_counter=p__Actinobacteriota--1||p__Proteobacteria--2:capture_species_counter=s__Azospirillum lipoferum--1||s__CAIWHR01 sp903912485--1||s__Modestobacter caceresii--1:gtdb_class_counter=:gtdb_domain_counter=:gtdb_family_counter=:gtdb_genus_counter=:gtdb_order_counter=:gtdb_phylum_counter=:gtdb_species_counter=:heptad_counter=MCP-38H--3:lbd_counter=:name=N941518:ref_name_counter=],((((eccc6229-ff07-45f0-b5b3-6e0884a0edfb_4@MCPsignal.25.69:5e-09[&&NHX:Sample=rhizpot1:Type=capture:capture_class=c__Alphaproteobacteria:capture_domain=d__Bacteria:capture_family=f__Caulobacteraceae:capture_genus=g__Phenylobacterium:capture_order=o__Caulobacterales:capture_phylum=p__Proteobacteria:capture_species=s__Phenylobacterium sp001557235:heptad=MCP-38H],d6545ba4-4c2f-433e-8d23-3238464fbe65_4@MCPsignal.86.137:5e-09[&&NHX:Sample=rhizpot1:Type=capture:besthit=98.0:bitscore=87.0:capture_class=c__Alphaproteobacteria:capture_domain=d__Bacteria:capture_family=f__Magnetospirillaceae:capture_genus=g__CAIULK01:capture_order=o__Rhodospirillales:capture_phylum=p__Proteobacteria:capture_species=s__CAIULK01 sp903899885:evalue=4.06e-24:gapopen=0.0:heptad=MCP-38H:length=49.0:mismatch=1.0:qcovhsp=96.1:qend=51.0:qstart=3.0:ref_name=RS_GCF_002938435.1_protein.faa_NZ_POQT01000028.1_57@PF00015_full_PFAM.345.441:scovhsp=51.0:send=66.0:sstart=18.0])0.859:5e-09[&&NHX:Sample_counter=rhizpot1--2:Type_counter=capture--2:besthit_avg=98.0:besthit_max=98.0:besthit_min=98.0:besthit_std=0:besthit_sum=98.0:bitscore_avg=87.0:bitscore_max=87.0:bitscore_min=87.0:bitscore_std=0:bitscore_sum=87.0:capture_class_counter=c__Alphaproteobacteria--2:capture_domain_counter=d__Bacteria--2:capture_family_counter=f__Caulobacteraceae--1||f__Magnetospirillaceae--1:capture_genus_counter=g__CAIULK01--1||g__Phenylobacterium--1:capture_order_counter=o__Caulobacterales--1||o__Rhodospirillales--1:capture_phylum_counter=p__Proteobacteria--2:capture_species_counter=s__CAIULK01 sp903899885--1||s__Phenylobacterium sp001557235--1:evalue_avg=4.06e-24:evalue_max=4.06e-24:evalue_min=4.06e-24:evalue_std=0:evalue_sum=4.06e-24:gapopen_avg=0.0:gapopen_max=0.0:gapopen_min=0.0:gapopen_std=0:gapopen_sum=0.0:gtdb_class_counter=:gtdb_domain_counter=:gtdb_family_counter=:gtdb_genus_counter=:gtdb_order_counter=:gtdb_phylum_counter=:gtdb_species_counter=:heptad_counter=MCP-38H--2:lbd_counter=:length_avg=49.0:length_max=49.0:length_min=49.0:length_std=0:length_sum=49.0:mismatch_avg=1.0:mismatch_max=1.0:mismatch_min=1.0:mismatch_std=0:mismatch_sum=1.0:name=N941521:qcovhsp_avg=96.1:qcovhsp_max=96.1:qcovhsp_min=96.1:qcovhsp_std=0:qcovhsp_sum=96.1:qend_avg=51.0:qend_max=51.0:qend_min=51.0:qend_std=0:qend_sum=51.0:qstart_avg=3.0:qstart_max=3.0:qstart_min=3.0:qstart_std=0:qstart_sum=3.0:ref_name_counter=RS_GCF_002938435.1_protein.faa_NZ_POQT01000028.1_57@PF00015_full_PFAM.345.441--1:scovhsp_avg=51.0:scovhsp_max=51.0:scovhsp_min=51.0:scovhsp_std=0:scovhsp_sum=51.0:send_avg=66.0:send_max=66.0:send_min=66.0:send_std=0:send_sum=66.0:sstart_avg=18.0:sstart_max=18.0:sstart_min=18.0:sstart_std=0:sstart_sum=18.0],b7ad7903-e9e0-4387-aeca-4ff698c7b3e2_1@MCPsignal.196.242:5e-09[&&NHX:Sample=rhiztom3:Type=capture:besthit=91.3:bitscore=77.4:capture_class=c__Alphaproteobacteria:capture_domain=d__Bacteria:capture_family=f__Azospirillaceae:capture_genus=g__Azospirillum:capture_order=o__Azospirillales:capture_phylum=p__Proteobacteria:capture_species=s__Azospirillum brasilense_E:evalue=1.34e-20:gapopen=0.0:heptad=MCP-38H:length=46.0:mismatch=4.0:qcovhsp=100.0:qend=46.0:qstart=1.0:ref_name=RS_GCF_900215205.1_protein.faa_NZ_OBDY01000027.1_142@PF00015_full_PFAM.333.412:scovhsp=58.2:send=78.0:sstart=33.0])0:5e-09[&&NHX:Sample_counter=rhizpot1--2||rhiztom3--1:Type_counter=capture--3:besthit_avg=94.65:besthit_max=98.0:besthit_min=91.3:besthit_std=4.737615433949871:besthit_sum=189.3:bitscore_avg=82.2:bitscore_max=87.0:bitscore_min=77.4:bitscore_std=6.788225099390853:bitscore_sum=164.4:capture_class_counter=c__Alphaproteobacteria--3:capture_domain_counter=d__Bacteria--3:capture_family_counter=f__Azospirillaceae--1||f__Caulobacteraceae--1||f__Magnetospirillaceae--1:capture_genus_counter=g__Azospirillum--1||g__CAIULK01--1||g__Phenylobacterium--1:capture_order_counter=o__Azospirillales--1||o__Caulobacterales--1||o__Rhodospirillales--1:capture_phylum_counter=p__Proteobacteria--3:capture_species_counter=s__Azospirillum brasilense_E--1||s__CAIULK01 sp903899885--1||s__Phenylobacterium sp001557235--1:evalue_avg=6.7020299999999995e-21:evalue_max=1.34e-20:evalue_min=4.06e-24:evalue_std=9.472360014368119e-21:evalue_sum=1.3404059999999999e-20:gapopen_avg=0.0:gapopen_max=0.0:gapopen_min=0.0:gapopen_std=0.0:gapopen_sum=0.0:gtdb_class_counter=:gtdb_domain_counter=:gtdb_family_counter=:gtdb_genus_counter=:gtdb_order_counter=:gtdb_phylum_counter=:gtdb_species_counter=:heptad_counter=MCP-38H--3:lbd_counter=:length_avg=47.5:length_max=49.0:length_min=46.0:length_std=2.1213203435596424:length_sum=95.0:mismatch_avg=2.5:mismatch_max=4.0:mismatch_min=1.0:mismatch_std=2.1213203435596424:mismatch_sum=5.0:name=N941523:qcovhsp_avg=98.05:qcovhsp_max=100.0:qcovhsp_min=96.1:qcovhsp_std=2.7577164466275392:qcovhsp_sum=196.1:qend_avg=48.5:qend_max=51.0:qend_min=46.0:qend_std=3.5355339059327378:qend_sum=97.0:qstart_avg=2.0:qstart_max=3.0:qstart_min=1.0:qstart_std=1.4142135623730951:qstart_sum=4.0:ref_name_counter=RS_GCF_002938435.1_protein.faa_NZ_POQT01000028.1_57@PF00015_full_PFAM.345.441--1||RS_GCF_900215205.1_protein.faa_NZ_OBDY01000027.1_142@PF00015_full_PFAM.333.412--1:scovhsp_avg=54.6:scovhsp_max=58.2:scovhsp_min=51.0:scovhsp_std=5.091168824543144:scovhsp_sum=109.2:send_avg=72.0:send_max=78.0:send_min=66.0:send_std=8.48528137423857:send_sum=144.0:sstart_avg=25.5:sstart_max=33.0:sstart_min=18.0:sstart_std=10.606601717798213:sstart_sum=51.0],((47d500bb-9aee-4c3d-8386-0bcbfef0114d_6@MCPsignal.168.217:0.111875[&&NHX:Sample=rhiztom2:Type=capture:capture_class=c__Actinomycetia:capture_domain=d__Bacteria:capture_family=f__Micromonosporaceae:capture_genus=g__Actinoplanes:capture_order=o__Mycobacteriales:capture_phylum=p__Actinobacteriota:capture_species=s__Actinoplanes sp004001265:heptad=MCP-38H],(GB_GCA_018817165.1_protein.faa_JAHITY010000040.1_9@PF00015_full_PFAM.547.765:0.170317[&&NHX:Type=GTDB:gtdb_class=c__Koll11:gtdb_domain=d__Bacteria:gtdb_family=f__B26-G9:gtdb_genus=g__JAHITE01:gtdb_order=o__B26-G9:gtdb_phylum=p__Omnitrophota:gtdb_species=s__JAHITE01 sp018817165:heptad=MCP-44H:species=d__Bacteria_p__Omnitrophota_c__Koll11_o__B26-G9_f__B26-G9_g__JAHITE01_s__JAHITE01 sp018817165],(GB_GCA_018813905.1_protein.faa_JAHJAO010000022.1_12@PF00015_full_PFAM.557.777:0.0431696[&&NHX:Type=GTDB:gtdb_class=c__Koll11:gtdb_domain=d__Bacteria:gtdb_family=f__B26-G9:gtdb_genus=g__JAHJAO01:gtdb_order=o__B26-G9:gtdb_phylum=p__Omnitrophota:gtdb_species=s__JAHJAO01 sp018813905:heptad=MCP-44H:species=d__Bacteria_p__Omnitrophota_c__Koll11_o__B26-G9_f__B26-G9_g__JAHJAO01_s__JAHJAO01 sp018813905],GB_GCA_003644405.1_protein.faa_QNCE01000009.1_20@PF00015_full_PFAM.12.101:0.361213[&&NHX:Type=GTDB:gtdb_class=c__Koll11:gtdb_domain=d__Bacteria:gtdb_family=f__4484-171:gtdb_genus=g__B7-G16:gtdb_order=o__4484-171:gtdb_phylum=p__Omnitrophota:gtdb_species=s__B7-G16 sp003644405:heptad=MCP-44H:species=d__Bacteria_p__Omnitrophota_c__Koll11_o__4484-171_f__4484-171_g__B7-G16_s__B7-G16 sp003644405])0.855:0.155354[&&NHX:Sample_counter=:Type_counter=GTDB--2:capture_class_counter=:capture_domain_counter=:capture_family_counter=:capture_genus_counter=:capture_order_counter=:capture_phylum_counter=:capture_species_counter=:evoltype=D:gtdb_class_counter=c__Koll11--2:gtdb_domain_counter=d__Bacteria--2:gtdb_family_counter=f__4484-171--1||f__B26-G9--1:gtdb_genus_counter=g__B7-G16--1||g__JAHJAO01--1:gtdb_order_counter=o__4484-171--1||o__B26-G9--1:gtdb_phylum_counter=p__Omnitrophota--2:gtdb_species_counter=s__B7-G16 sp003644405--1||s__JAHJAO01 sp018813905--1:heptad_counter=MCP-44H--2:lbd_counter=:lca=d__Bacteria:lca_tree=c__Koll11:name=N941528:ref_name_counter=])0.987:0.578189[&&NHX:Sample_counter=:Type_counter=GTDB--3:capture_class_counter=:capture_domain_counter=:capture_family_counter=:capture_genus_counter=:capture_order_counter=:capture_phylum_counter=:capture_species_counter=:evoltype=D:gtdb_class_counter=c__Koll11--3:gtdb_domain_counter=d__Bacteria--3:gtdb_family_counter=f__4484-171--1||f__B26-G9--2:gtdb_genus_counter=g__B7-G16--1||g__JAHITE01--1||g__JAHJAO01--1:gtdb_order_counter=o__4484-171--1||o__B26-G9--2:gtdb_phylum_counter=p__Omnitrophota--3:gtdb_species_counter=s__B7-G16 sp003644405--1||s__JAHITE01 sp018817165--1||s__JAHJAO01 sp018813905--1:heptad_counter=MCP-44H--3:lbd_counter=:lca=d__Bacteria:lca_tree=c__Koll11:name=N941529:ref_name_counter=])0.798:0.159333[&&NHX:Sample_counter=rhiztom2--1:Type_counter=GTDB--3||capture--1:capture_class_counter=c__Actinomycetia--1:capture_domain_counter=d__Bacteria--1:capture_family_counter=f__Micromonosporaceae--1:capture_genus_counter=g__Actinoplanes--1:capture_order_counter=o__Mycobacteriales--1:capture_phylum_counter=p__Actinobacteriota--1:capture_species_counter=s__Actinoplanes sp004001265--1:gtdb_class_counter=c__Koll11--3:gtdb_domain_counter=d__Bacteria--3:gtdb_family_counter=f__4484-171--1||f__B26-G9--2:gtdb_genus_counter=g__B7-G16--1||g__JAHITE01--1||g__JAHJAO01--1:gtdb_order_counter=o__4484-171--1||o__B26-G9--2:gtdb_phylum_counter=p__Omnitrophota--3:gtdb_species_counter=s__B7-G16 sp003644405--1||s__JAHITE01 sp018817165--1||s__JAHJAO01 sp018813905--1:heptad_counter=MCP-38H--1||MCP-44H--3:lbd_counter=:lca_tree=c__Koll11:name=N941530:ref_name_counter=],(08184575-9103-40db-8df2-0f44cfb555d7_1@MCPsignal.72.115:5e-09[&&NHX:Sample=rhizpot3:Type=capture:capture_class=c__Alphaproteobacteria:capture_domain=d__Bacteria:capture_family=f__Azospirillaceae:capture_genus=g__Nitrospirillum:capture_order=o__Azospirillales:capture_phylum=p__Proteobacteria:capture_species=s__Nitrospirillum amazonense:heptad=MCP-38H],((RS_GCF_000966265.1_protein.faa_NZ_LANF01000018.1_78@PF00015_full_PFAM.215.401:0.04242[&&NHX:Type=GTDB:gtdb_class=c__Thermococci:gtdb_domain=d__Archaea:gtdb_family=f__Thermococcaceae:gtdb_genus=g__Palaeococcus:gtdb_order=o__Thermococcales:gtdb_phylum=p__Methanobacteriota_B:gtdb_species=s__Palaeococcus ferrophilus:heptad=MCP-44H:species=d__Archaea_p__Methanobacteriota_B_c__Thermococci_o__Thermococcales_f__Thermococcaceae_g__Palaeococcus_s__Palaeococcus ferrophilus],(RS_GCF_000258515.1_protein.faa_NZ_AJLF01000001.1_371@PF00015_full_PFAM.221.410:0.0504068[&&NHX:Type=GTDB:gtdb_class=c__Thermococci:gtdb_domain=d__Archaea:gtdb_family=f__Thermococcaceae:gtdb_genus=g__Thermococcus:gtdb_order=o__Thermococcales:gtdb_phylum=p__Methanobacteriota_B:gtdb_species=s__Thermococcus zilligii:heptad=MCP-44H:species=d__Archaea_p__Methanobacteriota_B_c__Thermococci_o__Thermococcales_f__Thermococcaceae_g__Thermococcus_s__Thermococcus zilligii],RS_GCF_002214585.1_protein.faa_NZ_CP014862.1_1219@PF00015_full_PFAM.217.408:0.0209616[&&NHX:Type=GTDB:gtdb_class=c__Thermococci:gtdb_domain=d__Archaea:gtdb_family=f__Thermococcaceae:gtdb_genus=g__Thermococcus:gtdb_order=o__Thermococcales:gtdb_phylum=p__Methanobacteriota_B:gtdb_species=s__Thermococcus profundus:heptad=MCP-44H:species=d__Archaea_p__Methanobacteriota_B_c__Thermococci_o__Thermococcales_f__Thermococcaceae_g__Thermococcus_s__Thermococcus profundus])0.821:0.0260281[&&NHX:Sample_counter=:Type_counter=GTDB--2:capture_class_counter=:capture_domain_counter=:capture_family_counter=:capture_genus_counter=:capture_order_counter=:capture_phylum_counter=:capture_species_counter=:evoltype=D:gtdb_class_counter=c__Thermococci--2:gtdb_domain_counter=d__Archaea--2:gtdb_family_counter=f__Thermococcaceae--2:gtdb_genus_counter=g__Thermococcus--2:gtdb_order_counter=o__Thermococcales--2:gtdb_phylum_counter=p__Methanobacteriota_B--2:gtdb_species_counter=s__Thermococcus profundus--1||s__Thermococcus zilligii--1:heptad_counter=MCP-44H--2:lbd_counter=:lca=d__Archaea:lca_tree=g__Thermococcus:name=N941535:ref_name_counter=])0.97:0.142072[&&NHX:Sample_counter=:Type_counter=GTDB--3:capture_class_counter=:capture_domain_counter=:capture_family_counter=:capture_genus_counter=:capture_order_counter=:capture_phylum_counter=:capture_species_counter=:evoltype=D:gtdb_class_counter=c__Thermococci--3:gtdb_domain_counter=d__Archaea--3:gtdb_family_counter=f__Thermococcaceae--3:gtdb_genus_counter=g__Palaeococcus--1||g__Thermococcus--2:gtdb_order_counter=o__Thermococcales--3:gtdb_phylum_counter=p__Methanobacteriota_B--3:gtdb_species_counter=s__Palaeococcus ferrophilus--1||s__Thermococcus profundus--1||s__Thermococcus zilligii--1:heptad_counter=MCP-44H--3:lbd_counter=:lca=d__Archaea:lca_tree=f__Thermococcaceae:name=N941536:ref_name_counter=],((RS_GCF_000195935.2_protein.faa_NC_000868.1_1663@PF00015_full_PFAM.160.363:0.129824[&&NHX:Type=GTDB:gtdb_class=c__Thermococci:gtdb_domain=d__Archaea:gtdb_family=f__Thermococcaceae:gtdb_genus=g__Pyrococcus:gtdb_order=o__Thermococcales:gtdb_phylum=p__Methanobacteriota_B:gtdb_species=s__Pyrococcus abyssi:heptad=MCP-44H:species=d__Archaea_p__Methanobacteriota_B_c__Thermococci_o__Thermococcales_f__Thermococcaceae_g__Pyrococcus_s__Pyrococcus abyssi],(RS_GCF_000263735.1_protein.faa_NC_017946.1_549@PF00015_full_PFAM.173.381:0.035693[&&NHX:Type=GTDB:gtdb_class=c__Thermococci:gtdb_domain=d__Archaea:gtdb_family=f__Thermococcaceae:gtdb_genus=g__Pyrococcus:gtdb_order=o__Thermococcales:gtdb_phylum=p__Methanobacteriota_B:gtdb_species=s__Pyrococcus sp000263735:heptad=MCP-44H:species=d__Archaea_p__Methanobacteriota_B_c__Thermococci_o__Thermococcales_f__Thermococcaceae_g__Pyrococcus_s__Pyrococcus sp000263735],(RS_GCF_002214605.1_protein.faa_NZ_CP015193.1_573@PF00015_full_PFAM.159.375:0.00374603[&&NHX:Type=GTDB:gtdb_class=c__Thermococci:gtdb_domain=d__Archaea:gtdb_family=f__Thermococcaceae:gtdb_genus=g__Pyrococcus:gtdb_order=o__Thermococcales:gtdb_phylum=p__Methanobacteriota_B:gtdb_species=s__Pyrococcus chitonophagus:heptad=MCP-44H:species=d__Archaea_p__Methanobacteriota_B_c__Thermococci_o__Thermococcales_f__Thermococcaceae_g__Pyrococcus_s__Pyrococcus chitonophagus],(GB_GCA_003660485.1_protein.faa_QMUI01000053.1_5@PF00015_full_PFAM.159.367:0.0140701[&&NHX:Type=GTDB:gtdb_class=c__Thermococci:gtdb_domain=d__Archaea:gtdb_family=f__Thermococcaceae:gtdb_genus=g__Pyrococcus:gtdb_order=o__Thermococcales:gtdb_phylum=p__Methanobacteriota_B:gtdb_species=s__Pyrococcus sp003660485:heptad=MCP-44H:species=d__Archaea_p__Methanobacteriota_B_c__Thermococci_o__Thermococcales_f__Thermococcaceae_g__Pyrococcus_s__Pyrococcus sp003660485],RS_GCF_001577775.1_protein.faa_NZ_CP010835.1_301@PF00015_full_PFAM.159.373:0.00793193[&&NHX:Type=GTDB:gtdb_class=c__Thermococci:gtdb_domain=d__Archaea:gtdb_family=f__Thermococcaceae:gtdb_genus=g__Pyrococcus:gtdb_order=o__Thermococcales:gtdb_phylum=p__Methanobacteriota_B:gtdb_species=s__Pyrococcus kukulkanii:heptad=MCP-44H:species=d__Archaea_p__Methanobacteriota_B_c__Thermococci_o__Thermococcales_f__Thermococcaceae_g__Pyrococcus_s__Pyrococcus kukulkanii])0.875:0.00821767[&&NHX:Sample_counter=:Type_counter=GTDB--2:capture_class_counter=:capture_domain_counter=:capture_family_counter=:capture_genus_counter=:capture_order_counter=:capture_phylum_counter=:capture_species_counter=:evoltype=D:gtdb_class_counter=c__Thermococci--2:gtdb_domain_counter=d__Archaea--2:gtdb_family_counter=f__Thermococcaceae--2:gtdb_genus_counter=g__Pyrococcus--2:gtdb_order_counter=o__Thermococcales--2:gtdb_phylum_counter=p__Methanobacteriota_B--2:gtdb_species_counter=s__Pyrococcus kukulkanii--1||s__Pyrococcus sp003660485--1:heptad_counter=MCP-44H--2:lbd_counter=:lca=d__Archaea:lca_tree=g__Pyrococcus:name=N941542:ref_name_counter=])0.773:0.0160759[&&NHX:Sample_counter=:Type_counter=GTDB--3:capture_class_counter=:capture_domain_counter=:capture_family_counter=:capture_genus_counter=:capture_order_counter=:capture_phylum_counter=:capture_species_counter=:evoltype=D:gtdb_class_counter=c__Thermococci--3:gtdb_domain_counter=d__Archaea--3:gtdb_family_counter=f__Thermococcaceae--3:gtdb_genus_counter=g__Pyrococcus--3:gtdb_order_counter=o__Thermococcales--3:gtdb_phylum_counter=p__Methanobacteriota_B--3:gtdb_species_counter=s__Pyrococcus chitonophagus--1||s__Pyrococcus kukulkanii--1||s__Pyrococcus sp003660485--1:heptad_counter=MCP-44H--3:lbd_counter=:lca=d__Archaea:lca_tree=g__Pyrococcus:name=N941543:ref_name_counter=])0.753:0.0428785[&&NHX:Sample_counter=:Type_counter=GTDB--4:capture_class_counter=:capture_domain_counter=:capture_family_counter=:capture_genus_counter=:capture_order_counter=:capture_phylum_counter=:capture_species_counter=:evoltype=D:gtdb_class_counter=c__Thermococci--4:gtdb_domain_counter=d__Archaea--4:gtdb_family_counter=f__Thermococcaceae--4:gtdb_genus_counter=g__Pyrococcus--4:gtdb_order_counter=o__Thermococcales--4:gtdb_phylum_counter=p__Methanobacteriota_B--4:gtdb_species_counter=s__Pyrococcus chitonophagus--1||s__Pyrococcus kukulkanii--1||s__Pyrococcus sp000263735--1||s__Pyrococcus sp003660485--1:heptad_counter=MCP-44H--4:lbd_counter=:lca=d__Archaea:lca_tree=g__Pyrococcus:name=N941544:ref_name_counter=])0.981:0.125365[&&NHX:Sample_counter=:Type_counter=GTDB--5:capture_class_counter=:capture_domain_counter=:capture_family_counter=:capture_genus_counter=:capture_order_counter=:capture_phylum_counter=:capture_species_counter=:evoltype=D:gtdb_class_counter=c__Thermococci--5:gtdb_domain_counter=d__Archaea--5:gtdb_family_counter=f__Thermococcaceae--5:gtdb_genus_counter=g__Pyrococcus--5:gtdb_order_counter=o__Thermococcales--5:gtdb_phylum_counter=p__Methanobacteriota_B--5:gtdb_species_counter=s__Pyrococcus abyssi--1||s__Pyrococcus chitonophagus--1||s__Pyrococcus kukulkanii--1||s__Pyrococcus sp000263735--1||s__Pyrococcus sp003660485--1:heptad_counter=MCP-44H--5:lbd_counter=:lca=d__Archaea:lca_tree=g__Pyrococcus:name=N941545:ref_name_counter=],(RS_GCF_012027615.1_protein.faa_NZ_SNUT01000003.1_256@PF00015_full_PFAM.184.397:0.184057[&&NHX:Type=GTDB:gtdb_class=c__Thermococci:gtdb_domain=d__Archaea:gtdb_family=f__Thermococcaceae:gtdb_genus=g__Thermococcus:gtdb_order=o__Thermococcales:gtdb_phylum=p__Methanobacteriota_B:gtdb_species=s__Thermococcus sp012027615:heptad=MCP-44H:species=d__Archaea_p__Methanobacteriota_B_c__Thermococci_o__Thermococcales_f__Thermococcaceae_g__Thermococcus_s__Thermococcus sp012027615],(RS_GCF_001484195.1_protein.faa_NZ_LLYW01000040.1_12@PF00015_full_PFAM.189.394:5e-09[&&NHX:Type=GTDB:gtdb_class=c__Thermococci:gtdb_domain=d__Archaea:gtdb_family=f__Thermococcaceae:gtdb_genus=g__Thermococcus:gtdb_order=o__Thermococcales:gtdb_phylum=p__Methanobacteriota_B:gtdb_species=s__Thermococcus celericrescens:heptad=MCP-44H:species=d__Archaea_p__Methanobacteriota_B_c__Thermococci_o__Thermococcales_f__Thermococcaceae_g__Thermococcus_s__Thermococcus celericrescens],(RS_GCF_006274605.1_protein.faa_NZ_CP040846.1_2008@PF00015_full_PFAM.192.366:0.017818[&&NHX:Type=GTDB:gtdb_class=c__Thermococci:gtdb_domain=d__Archaea:gtdb_family=f__Thermococcaceae:gtdb_genus=g__Thermococcus:gtdb_order=o__Thermococcales:gtdb_phylum=p__Methanobacteriota_B:gtdb_species=s__Thermococcus indicus:heptad=MCP-44H:species=d__Archaea_p__Methanobacteriota_B_c__Thermococci_o__Thermococcales_f__Thermococcaceae_g__Thermococcus_s__Thermococcus indicus],RS_GCF_012027495.1_protein.faa_NZ_SNUK01000003.1_373@PF00015_full_PFAM.190.393:5e-09[&&NHX:Type=GTDB:gtdb_class=c__Thermococci:gtdb_domain=d__Archaea:gtdb_family=f__Thermococcaceae:gtdb_genus=g__Thermococcus:gtdb_order=o__Thermococcales:gtdb_phylum=p__Methanobacteriota_B:gtdb_species=s__Thermococcus sp012027495:heptad=MCP-44H:species=d__Archaea_p__Methanobacteriota_B_c__Thermococci_o__Thermococcales_f__Thermococcaceae_g__Thermococcus_s__Thermococcus sp012027495])0.716:0.003607[&&NHX:Sample_counter=:Type_counter=GTDB--2:capture_class_counter=:capture_domain_counter=:capture_family_counter=:capture_genus_counter=:capture_order_counter=:capture_phylum_counter=:capture_species_counter=:evoltype=D:gtdb_class_counter=c__Thermococci--2:gtdb_domain_counter=d__Archaea--2:gtdb_family_counter=f__Thermococcaceae--2:gtdb_genus_counter=g__Thermococcus--2:gtdb_order_counter=o__Thermococcales--2:gtdb_phylum_counter=p__Methanobacteriota_B--2:gtdb_species_counter=s__Thermococcus indicus--1||s__Thermococcus sp012027495--1:heptad_counter=MCP-44H--2:lbd_counter=:lca=d__Archaea:lca_tree=g__Thermococcus:name=N941550:ref_name_counter=])0.951:0.091427[&&NHX:Sample_counter=:Type_counter=GTDB--3:capture_class_counter=:capture_domain_counter=:capture_family_counter=:capture_genus_counter=:capture_order_counter=:capture_phylum_counter=:capture_species_counter=:evoltype=D:gtdb_class_counter=c__Thermococci--3:gtdb_domain_counter=d__Archaea--3:gtdb_family_counter=f__Thermococcaceae--3:gtdb_genus_counter=g__Thermococcus--3:gtdb_order_counter=o__Thermococcales--3:gtdb_phylum_counter=p__Methanobacteriota_B--3:gtdb_species_counter=s__Thermococcus celericrescens--1||s__Thermococcus indicus--1||s__Thermococcus sp012027495--1:heptad_counter=MCP-44H--3:lbd_counter=:lca=d__Archaea:lca_tree=g__Thermococcus:name=N941551:ref_name_counter=])1:0.230936[&&NHX:Sample_counter=:Type_counter=GTDB--4:capture_class_counter=:capture_domain_counter=:capture_family_counter=:capture_genus_counter=:capture_order_counter=:capture_phylum_counter=:capture_species_counter=:evoltype=D:gtdb_class_counter=c__Thermococci--4:gtdb_domain_counter=d__Archaea--4:gtdb_family_counter=f__Thermococcaceae--4:gtdb_genus_counter=g__Thermococcus--4:gtdb_order_counter=o__Thermococcales--4:gtdb_phylum_counter=p__Methanobacteriota_B--4:gtdb_species_counter=s__Thermococcus celericrescens--1||s__Thermococcus indicus--1||s__Thermococcus sp012027495--1||s__Thermococcus sp012027615--1:heptad_counter=MCP-44H--4:lbd_counter=:lca=d__Archaea:lca_tree=g__Thermococcus:name=N941552:ref_name_counter=])0.943:0.116924[&&NHX:Sample_counter=:Type_counter=GTDB--9:capture_class_counter=:capture_domain_counter=:capture_family_counter=:capture_genus_counter=:capture_order_counter=:capture_phylum_counter=:capture_species_counter=:evoltype=D:gtdb_class_counter=c__Thermococci--9:gtdb_domain_counter=d__Archaea--9:gtdb_family_counter=f__Thermococcaceae--9:gtdb_genus_counter=g__Pyrococcus--5||g__Thermococcus--4:gtdb_order_counter=o__Thermococcales--9:gtdb_phylum_counter=p__Methanobacteriota_B--9:gtdb_species_counter=s__Pyrococcus abyssi--1||s__Pyrococcus chitonophagus--1||s__Pyrococcus kukulkanii--1||s__Pyrococcus sp000263735--1||s__Pyrococcus sp003660485--1||s__Thermococcus celericrescens--1||s__Thermococcus indicus--1||s__Thermococcus sp012027495--1||s__Thermococcus sp012027615--1:heptad_counter=MCP-44H--9:lbd_counter=:lca=d__Archaea:lca_tree=f__Thermococcaceae:name=N941553:ref_name_counter=])0.992:0.430847[&&NHX:Sample_counter=:Type_counter=GTDB--12:capture_class_counter=:capture_domain_counter=:capture_family_counter=:capture_genus_counter=:capture_order_counter=:capture_phylum_counter=:capture_species_counter=:evoltype=D:gtdb_class_counter=c__Thermococci--12:gtdb_domain_counter=d__Archaea--12:gtdb_family_counter=f__Thermococcaceae--12:gtdb_genus_counter=g__Palaeococcus--1||g__Pyrococcus--5||g__Thermococcus--6:gtdb_order_counter=o__Thermococcales--12:gtdb_phylum_counter=p__Methanobacteriota_B--12:gtdb_species_counter=s__Palaeococcus ferrophilus--1||s__Pyrococcus abyssi--1||s__Pyrococcus chitonophagus--1||s__Pyrococcus kukulkanii--1||s__Pyrococcus sp000263735--1||s__Pyrococcus sp003660485--1||s__Thermococcus celericrescens--1||s__Thermococcus indicus--1||s__Thermococcus profundus--1||s__Thermococcus sp012027495--1||s__Thermococcus sp012027615--1||s__Thermococcus zilligii--1:heptad_counter=MCP-44H--12:lbd_counter=:lca=d__Archaea:lca_tree=f__Thermococcaceae:name=N941554:ref_name_counter=])0.908:0.0925852[&&NHX:Sample_counter=rhizpot3--1:Type_counter=GTDB--12||capture--1:capture_class_counter=c__Alphaproteobacteria--1:capture_domain_counter=d__Bacteria--1:capture_family_counter=f__Azospirillaceae--1:capture_genus_counter=g__Nitrospirillum--1:capture_order_counter=o__Azospirillales--1:capture_phylum_counter=p__Proteobacteria--1:capture_species_counter=s__Nitrospirillum amazonense--1:gtdb_class_counter=c__Thermococci--12:gtdb_domain_counter=d__Archaea--12:gtdb_family_counter=f__Thermococcaceae--12:gtdb_genus_counter=g__Palaeococcus--1||g__Pyrococcus--5||g__Thermococcus--6:gtdb_order_counter=o__Thermococcales--12:gtdb_phylum_counter=p__Methanobacteriota_B--12:gtdb_species_counter=s__Palaeococcus ferrophilus--1||s__Pyrococcus abyssi--1||s__Pyrococcus chitonophagus--1||s__Pyrococcus kukulkanii--1||s__Pyrococcus sp000263735--1||s__Pyrococcus sp003660485--1||s__Thermococcus celericrescens--1||s__Thermococcus indicus--1||s__Thermococcus profundus--1||s__Thermococcus sp012027495--1||s__Thermococcus sp012027615--1||s__Thermococcus zilligii--1:heptad_counter=MCP-38H--1||MCP-44H--12:lbd_counter=:lca=d__Archaea:lca_tree=f__Thermococcaceae:name=N941555:ref_name_counter=])0:5e-09[&&NHX:Sample_counter=rhizpot3--1||rhiztom2--1:Type_counter=GTDB--15||capture--2:capture_class_counter=c__Actinomycetia--1||c__Alphaproteobacteria--1:capture_domain_counter=d__Bacteria--2:capture_family_counter=f__Azospirillaceae--1||f__Micromonosporaceae--1:capture_genus_counter=g__Actinoplanes--1||g__Nitrospirillum--1:capture_order_counter=o__Azospirillales--1||o__Mycobacteriales--1:capture_phylum_counter=p__Actinobacteriota--1||p__Proteobacteria--1:capture_species_counter=s__Actinoplanes sp004001265--1||s__Nitrospirillum amazonense--1:gtdb_class_counter=c__Koll11--3||c__Thermococci--12:gtdb_domain_counter=d__Archaea--12||d__Bacteria--3:gtdb_family_counter=f__4484-171--1||f__B26-G9--2||f__Thermococcaceae--12:gtdb_genus_counter=g__B7-G16--1||g__JAHITE01--1||g__JAHJAO01--1||g__Palaeococcus--1||g__Pyrococcus--5||g__Thermococcus--6:gtdb_order_counter=o__4484-171--1||o__B26-G9--2||o__Thermococcales--12:gtdb_phylum_counter=p__Methanobacteriota_B--12||p__Omnitrophota--3:gtdb_species_counter=s__B7-G16 sp003644405--1||s__JAHITE01 sp018817165--1||s__JAHJAO01 sp018813905--1||s__Palaeococcus ferrophilus--1||s__Pyrococcus abyssi--1||s__Pyrococcus chitonophagus--1||s__Pyrococcus kukulkanii--1||s__Pyrococcus sp000263735--1||s__Pyrococcus sp003660485--1||s__Thermococcus celericrescens--1||s__Thermococcus indicus--1||s__Thermococcus profundus--1||s__Thermococcus sp012027495--1||s__Thermococcus sp012027615--1||s__Thermococcus zilligii--1:heptad_counter=MCP-38H--2||MCP-44H--15:lbd_counter=:name=N941556:ref_name_counter=])0.787:0.0506486[&&NHX:Sample_counter=rhizpot1--2||rhizpot3--1||rhiztom2--1||rhiztom3--1:Type_counter=GTDB--15||capture--5:besthit_avg=94.65:besthit_max=98.0:besthit_min=91.3:besthit_std=4.737615433949871:besthit_sum=189.3:bitscore_avg=82.2:bitscore_max=87.0:bitscore_min=77.4:bitscore_std=6.788225099390853:bitscore_sum=164.4:capture_class_counter=c__Actinomycetia--1||c__Alphaproteobacteria--4:capture_domain_counter=d__Bacteria--5:capture_family_counter=f__Azospirillaceae--2||f__Caulobacteraceae--1||f__Magnetospirillaceae--1||f__Micromonosporaceae--1:capture_genus_counter=g__Actinoplanes--1||g__Azospirillum--1||g__CAIULK01--1||g__Nitrospirillum--1||g__Phenylobacterium--1:capture_order_counter=o__Azospirillales--2||o__Caulobacterales--1||o__Mycobacteriales--1||o__Rhodospirillales--1:capture_phylum_counter=p__Actinobacteriota--1||p__Proteobacteria--4:capture_species_counter=s__Actinoplanes sp004001265--1||s__Azospirillum brasilense_E--1||s__CAIULK01 sp903899885--1||s__Nitrospirillum amazonense--1||s__Phenylobacterium sp001557235--1:evalue_avg=6.7020299999999995e-21:evalue_max=1.34e-20:evalue_min=4.06e-24:evalue_std=9.472360014368119e-21:evalue_sum=1.3404059999999999e-20:gapopen_avg=0.0:gapopen_max=0.0:gapopen_min=0.0:gapopen_std=0.0:gapopen_sum=0.0:gtdb_class_counter=c__Koll11--3||c__Thermococci--12:gtdb_domain_counter=d__Archaea--12||d__Bacteria--3:gtdb_family_counter=f__4484-171--1||f__B26-G9--2||f__Thermococcaceae--12:gtdb_genus_counter=g__B7-G16--1||g__JAHITE01--1||g__JAHJAO01--1||g__Palaeococcus--1||g__Pyrococcus--5||g__Thermococcus--6:gtdb_order_counter=o__4484-171--1||o__B26-G9--2||o__Thermococcales--12:gtdb_phylum_counter=p__Methanobacteriota_B--12||p__Omnitrophota--3:gtdb_species_counter=s__B7-G16 sp003644405--1||s__JAHITE01 sp018817165--1||s__JAHJAO01 sp018813905--1||s__Palaeococcus ferrophilus--1||s__Pyrococcus abyssi--1||s__Pyrococcus chitonophagus--1||s__Pyrococcus kukulkanii--1||s__Pyrococcus sp000263735--1||s__Pyrococcus sp003660485--1||s__Thermococcus celericrescens--1||s__Thermococcus indicus--1||s__Thermococcus profundus--1||s__Thermococcus sp012027495--1||s__Thermococcus sp012027615--1||s__Thermococcus zilligii--1:heptad_counter=MCP-38H--5||MCP-44H--15:lbd_counter=:length_avg=47.5:length_max=49.0:length_min=46.0:length_std=2.1213203435596424:length_sum=95.0:mismatch_avg=2.5:mismatch_max=4.0:mismatch_min=1.0:mismatch_std=2.1213203435596424:mismatch_sum=5.0:name=N941557:qcovhsp_avg=98.05:qcovhsp_max=100.0:qcovhsp_min=96.1:qcovhsp_std=2.7577164466275392:qcovhsp_sum=196.1:qend_avg=48.5:qend_max=51.0:qend_min=46.0:qend_std=3.5355339059327378:qend_sum=97.0:qstart_avg=2.0:qstart_max=3.0:qstart_min=1.0:qstart_std=1.4142135623730951:qstart_sum=4.0:ref_name_counter=RS_GCF_002938435.1_protein.faa_NZ_POQT01000028.1_57@PF00015_full_PFAM.345.441--1||RS_GCF_900215205.1_protein.faa_NZ_OBDY01000027.1_142@PF00015_full_PFAM.333.412--1:scovhsp_avg=54.6:scovhsp_max=58.2:scovhsp_min=51.0:scovhsp_std=5.091168824543144:scovhsp_sum=109.2:send_avg=72.0:send_max=78.0:send_min=66.0:send_std=8.48528137423857:send_sum=144.0:sstart_avg=25.5:sstart_max=33.0:sstart_min=18.0:sstart_std=10.606601717798213:sstart_sum=51.0],(RS_GCF_011008565.1_protein.faa_NZ_JAAIWK010000001.1_192@PF00015_full_PFAM.451.663:0.0988074[&&NHX:Type=GTDB:gtdb_class=c__Bacilli:gtdb_domain=d__Bacteria:gtdb_family=f__Bacillaceae_C:gtdb_genus=g__Weizmannia:gtdb_order=o__Bacillales_B:gtdb_phylum=p__Firmicutes:gtdb_species=s__Weizmannia ginsengihum:heptad=MCP-44H:species=d__Bacteria_p__Firmicutes_c__Bacilli_o__Bacillales_B_f__Bacillaceae_C_g__Weizmannia_s__Weizmannia ginsengihum],RS_GCF_002860285.1_protein.faa_NZ_PGVF01000001.1_390@PF00015_full_PFAM.435.653:0.211546[&&NHX:Type=GTDB:gtdb_class=c__Bacilli:gtdb_domain=d__Bacteria:gtdb_family=f__DSM-1321:gtdb_genus=g__Peribacillus_A:gtdb_order=o__Bacillales_B:gtdb_phylum=p__Firmicutes:gtdb_species=s__Peribacillus_A sp002860285:heptad=MCP-44H:species=d__Bacteria_p__Firmicutes_c__Bacilli_o__Bacillales_B_f__DSM-1321_g__Peribacillus_A_s__Peribacillus_A sp002860285])1:0.795389[&&NHX:Sample_counter=:Type_counter=GTDB--2:capture_class_counter=:capture_domain_counter=:capture_family_counter=:capture_genus_counter=:capture_order_counter=:capture_phylum_counter=:capture_species_counter=:evoltype=D:gtdb_class_counter=c__Bacilli--2:gtdb_domain_counter=d__Bacteria--2:gtdb_family_counter=f__Bacillaceae_C--1||f__DSM-1321--1:gtdb_genus_counter=g__Peribacillus_A--1||g__Weizmannia--1:gtdb_order_counter=o__Bacillales_B--2:gtdb_phylum_counter=p__Firmicutes--2:gtdb_species_counter=s__Peribacillus_A sp002860285--1||s__Weizmannia ginsengihum--1:heptad_counter=MCP-44H--2:lbd_counter=:lca=d__Bacteria:lca_tree=o__Bacillales_B:name=N941560:ref_name_counter=])0:0.00101364[&&NHX:Sample_counter=rhizpot1--2||rhizpot3--1||rhiztom2--1||rhiztom3--1:Type_counter=GTDB--17||capture--5:besthit_avg=94.65:besthit_max=98.0:besthit_min=91.3:besthit_std=4.737615433949871:besthit_sum=189.3:bitscore_avg=82.2:bitscore_max=87.0:bitscore_min=77.4:bitscore_std=6.788225099390853:bitscore_sum=164.4:capture_class_counter=c__Actinomycetia--1||c__Alphaproteobacteria--4:capture_domain_counter=d__Bacteria--5:capture_family_counter=f__Azospirillaceae--2||f__Caulobacteraceae--1||f__Magnetospirillaceae--1||f__Micromonosporaceae--1:capture_genus_counter=g__Actinoplanes--1||g__Azospirillum--1||g__CAIULK01--1||g__Nitrospirillum--1||g__Phenylobacterium--1:capture_order_counter=o__Azospirillales--2||o__Caulobacterales--1||o__Mycobacteriales--1||o__Rhodospirillales--1:capture_phylum_counter=p__Actinobacteriota--1||p__Proteobacteria--4:capture_species_counter=s__Actinoplanes sp004001265--1||s__Azospirillum brasilense_E--1||s__CAIULK01 sp903899885--1||s__Nitrospirillum amazonense--1||s__Phenylobacterium sp001557235--1:evalue_avg=6.7020299999999995e-21:evalue_max=1.34e-20:evalue_min=4.06e-24:evalue_std=9.472360014368119e-21:evalue_sum=1.3404059999999999e-20:gapopen_avg=0.0:gapopen_max=0.0:gapopen_min=0.0:gapopen_std=0.0:gapopen_sum=0.0:gtdb_class_counter=c__Bacilli--2||c__Koll11--3||c__Thermococci--12:gtdb_domain_counter=d__Archaea--12||d__Bacteria--5:gtdb_family_counter=f__4484-171--1||f__B26-G9--2||f__Bacillaceae_C--1||f__DSM-1321--1||f__Thermococcaceae--12:gtdb_genus_counter=g__B7-G16--1||g__JAHITE01--1||g__JAHJAO01--1||g__Palaeococcus--1||g__Peribacillus_A--1||g__Pyrococcus--5||g__Thermococcus--6||g__Weizmannia--1:gtdb_order_counter=o__4484-171--1||o__B26-G9--2||o__Bacillales_B--2||o__Thermococcales--12:gtdb_phylum_counter=p__Firmicutes--2||p__Methanobacteriota_B--12||p__Omnitrophota--3:gtdb_species_counter=s__B7-G16 sp003644405--1||s__JAHITE01 sp018817165--1||s__JAHJAO01 sp018813905--1||s__Palaeococcus ferrophilus--1||s__Peribacillus_A sp002860285--1||s__Pyrococcus abyssi--1||s__Pyrococcus chitonophagus--1||s__Pyrococcus kukulkanii--1||s__Pyrococcus sp000263735--1||s__Pyrococcus sp003660485--1||s__Thermococcus celericrescens--1||s__Thermococcus indicus--1||s__Thermococcus profundus--1||s__Thermococcus sp012027495--1||s__Thermococcus sp012027615--1||s__Thermococcus zilligii--1||s__Weizmannia ginsengihum--1:heptad_counter=MCP-38H--5||MCP-44H--17:lbd_counter=:length_avg=47.5:length_max=49.0:length_min=46.0:length_std=2.1213203435596424:length_sum=95.0:mismatch_avg=2.5:mismatch_max=4.0:mismatch_min=1.0:mismatch_std=2.1213203435596424:mismatch_sum=5.0:name=N941561:qcovhsp_avg=98.05:qcovhsp_max=100.0:qcovhsp_min=96.1:qcovhsp_std=2.7577164466275392:qcovhsp_sum=196.1:qend_avg=48.5:qend_max=51.0:qend_min=46.0:qend_std=3.5355339059327378:qend_sum=97.0:qstart_avg=2.0:qstart_max=3.0:qstart_min=1.0:qstart_std=1.4142135623730951:qstart_sum=4.0:ref_name_counter=RS_GCF_002938435.1_protein.faa_NZ_POQT01000028.1_57@PF00015_full_PFAM.345.441--1||RS_GCF_900215205.1_protein.faa_NZ_OBDY01000027.1_142@PF00015_full_PFAM.333.412--1:scovhsp_avg=54.6:scovhsp_max=58.2:scovhsp_min=51.0:scovhsp_std=5.091168824543144:scovhsp_sum=109.2:send_avg=72.0:send_max=78.0:send_min=66.0:send_std=8.48528137423857:send_sum=144.0:sstart_avg=25.5:sstart_max=33.0:sstart_min=18.0:sstart_std=10.606601717798213:sstart_sum=51.0])0:1.8e-08[&&NHX:Sample_counter=rhizpot1--4||rhizpot3--2||rhiztom2--1||rhiztom3--1:Type_counter=GTDB--17||capture--8:besthit_avg=94.65:besthit_max=98.0:besthit_min=91.3:besthit_std=4.737615433949871:besthit_sum=189.3:bitscore_avg=82.2:bitscore_max=87.0:bitscore_min=77.4:bitscore_std=6.788225099390853:bitscore_sum=164.4:capture_class_counter=c__Actinomycetia--2||c__Alphaproteobacteria--5||c__Gammaproteobacteria--1:capture_domain_counter=d__Bacteria--8:capture_family_counter=f__Azospirillaceae--3||f__Casimicrobiaceae--1||f__Caulobacteraceae--1||f__Geodermatophilaceae--1||f__Magnetospirillaceae--1||f__Micromonosporaceae--1:capture_genus_counter=g__Actinoplanes--1||g__Azospirillum--2||g__CAIULK01--1||g__CAIWHR01--1||g__Modestobacter--1||g__Nitrospirillum--1||g__Phenylobacterium--1:capture_order_counter=o__Azospirillales--3||o__Burkholderiales--1||o__Caulobacterales--1||o__Mycobacteriales--2||o__Rhodospirillales--1:capture_phylum_counter=p__Actinobacteriota--2||p__Proteobacteria--6:capture_species_counter=s__Actinoplanes sp004001265--1||s__Azospirillum brasilense_E--1||s__Azospirillum lipoferum--1||s__CAIULK01 sp903899885--1||s__CAIWHR01 sp903912485--1||s__Modestobacter caceresii--1||s__Nitrospirillum amazonense--1||s__Phenylobacterium sp001557235--1:evalue_avg=6.7020299999999995e-21:evalue_max=1.34e-20:evalue_min=4.06e-24:evalue_std=9.472360014368119e-21:evalue_sum=1.3404059999999999e-20:gapopen_avg=0.0:gapopen_max=0.0:gapopen_min=0.0:gapopen_std=0.0:gapopen_sum=0.0:gtdb_class_counter=c__Bacilli--2||c__Koll11--3||c__Thermococci--12:gtdb_domain_counter=d__Archaea--12||d__Bacteria--5:gtdb_family_counter=f__4484-171--1||f__B26-G9--2||f__Bacillaceae_C--1||f__DSM-1321--1||f__Thermococcaceae--12:gtdb_genus_counter=g__B7-G16--1||g__JAHITE01--1||g__JAHJAO01--1||g__Palaeococcus--1||g__Peribacillus_A--1||g__Pyrococcus--5||g__Thermococcus--6||g__Weizmannia--1:gtdb_order_counter=o__4484-171--1||o__B26-G9--2||o__Bacillales_B--2||o__Thermococcales--12:gtdb_phylum_counter=p__Firmicutes--2||p__Methanobacteriota_B--12||p__Omnitrophota--3:gtdb_species_counter=s__B7-G16 sp003644405--1||s__JAHITE01 sp018817165--1||s__JAHJAO01 sp018813905--1||s__Palaeococcus ferrophilus--1||s__Peribacillus_A sp002860285--1||s__Pyrococcus abyssi--1||s__Pyrococcus chitonophagus--1||s__Pyrococcus kukulkanii--1||s__Pyrococcus sp000263735--1||s__Pyrococcus sp003660485--1||s__Thermococcus celericrescens--1||s__Thermococcus indicus--1||s__Thermococcus profundus--1||s__Thermococcus sp012027495--1||s__Thermococcus sp012027615--1||s__Thermococcus zilligii--1||s__Weizmannia ginsengihum--1:heptad_counter=MCP-38H--8||MCP-44H--17:lbd_counter=:length_avg=47.5:length_max=49.0:length_min=46.0:length_std=2.1213203435596424:length_sum=95.0:mismatch_avg=2.5:mismatch_max=4.0:mismatch_min=1.0:mismatch_std=2.1213203435596424:mismatch_sum=5.0:name=N941562:qcovhsp_avg=98.05:qcovhsp_max=100.0:qcovhsp_min=96.1:qcovhsp_std=2.7577164466275392:qcovhsp_sum=196.1:qend_avg=48.5:qend_max=51.0:qend_min=46.0:qend_std=3.5355339059327378:qend_sum=97.0:qstart_avg=2.0:qstart_max=3.0:qstart_min=1.0:qstart_std=1.4142135623730951:qstart_sum=4.0:ref_name_counter=RS_GCF_002938435.1_protein.faa_NZ_POQT01000028.1_57@PF00015_full_PFAM.345.441--1||RS_GCF_900215205.1_protein.faa_NZ_OBDY01000027.1_142@PF00015_full_PFAM.333.412--1:scovhsp_avg=54.6:scovhsp_max=58.2:scovhsp_min=51.0:scovhsp_std=5.091168824543144:scovhsp_sum=109.2:send_avg=72.0:send_max=78.0:send_min=66.0:send_std=8.48528137423857:send_sum=144.0:sstart_avg=25.5:sstart_max=33.0:sstart_min=18.0:sstart_std=10.606601717798213:sstart_sum=51.0],(c21f9ffd-4fac-4e22-90b2-737bf667ecc2_5@MCPsignal.14.57:5e-09[&&NHX:Sample=rhizpot3:Type=capture:capture_class=c__Alphaproteobacteria:capture_domain=d__Bacteria:capture_family=f__Azospirillaceae:capture_genus=g__Azospirillum:capture_order=o__Azospirillales:capture_phylum=p__Proteobacteria:capture_species=s__Azospirillum thermophilum:heptad=MCP-38H],d5e19b45-8983-4132-9a1b-168c608f2b84_2@MCPsignal.189.234:5e-09[&&NHX:Sample=rhizpot3:Type=capture:capture_class=c__Actinomycetia:capture_domain=d__Bacteria:capture_family=f__Geodermatophilaceae:capture_genus=g__Blastococcus:capture_order=o__Mycobacteriales:capture_phylum=p__Actinobacteriota:capture_species=s__Blastococcus xanthinilyticus:heptad=MCP-38H])1:0.227206[&&NHX:Sample_counter=rhizpot3--2:Type_counter=capture--2:capture_class_counter=c__Actinomycetia--1||c__Alphaproteobacteria--1:capture_domain_counter=d__Bacteria--2:capture_family_counter=f__Azospirillaceae--1||f__Geodermatophilaceae--1:capture_genus_counter=g__Azospirillum--1||g__Blastococcus--1:capture_order_counter=o__Azospirillales--1||o__Mycobacteriales--1:capture_phylum_counter=p__Actinobacteriota--1||p__Proteobacteria--1:capture_species_counter=s__Azospirillum thermophilum--1||s__Blastococcus xanthinilyticus--1:gtdb_class_counter=:gtdb_domain_counter=:gtdb_family_counter=:gtdb_genus_counter=:gtdb_order_counter=:gtdb_phylum_counter=:gtdb_species_counter=:heptad_counter=MCP-38H--2:lbd_counter=:name=N941565:ref_name_counter=])0:5e-09[&&NHX:Sample_counter=rhizpot1--4||rhizpot3--4||rhiztom2--1||rhiztom3--1:Type_counter=GTDB--17||capture--10:besthit_avg=94.65:besthit_max=98.0:besthit_min=91.3:besthit_std=4.737615433949871:besthit_sum=189.3:bitscore_avg=82.2:bitscore_max=87.0:bitscore_min=77.4:bitscore_std=6.788225099390853:bitscore_sum=164.4:capture_class_counter=c__Actinomycetia--3||c__Alphaproteobacteria--6||c__Gammaproteobacteria--1:capture_domain_counter=d__Bacteria--10:capture_family_counter=f__Azospirillaceae--4||f__Casimicrobiaceae--1||f__Caulobacteraceae--1||f__Geodermatophilaceae--2||f__Magnetospirillaceae--1||f__Micromonosporaceae--1:capture_genus_counter=g__Actinoplanes--1||g__Azospirillum--3||g__Blastococcus--1||g__CAIULK01--1||g__CAIWHR01--1||g__Modestobacter--1||g__Nitrospirillum--1||g__Phenylobacterium--1:capture_order_counter=o__Azospirillales--4||o__Burkholderiales--1||o__Caulobacterales--1||o__Mycobacteriales--3||o__Rhodospirillales--1:capture_phylum_counter=p__Actinobacteriota--3||p__Proteobacteria--7:capture_species_counter=s__Actinoplanes sp004001265--1||s__Azospirillum brasilense_E--1||s__Azospirillum lipoferum--1||s__Azospirillum thermophilum--1||s__Blastococcus xanthinilyticus--1||s__CAIULK01 sp903899885--1||s__CAIWHR01 sp903912485--1||s__Modestobacter caceresii--1||s__Nitrospirillum amazonense--1||s__Phenylobacterium sp001557235--1:evalue_avg=6.7020299999999995e-21:evalue_max=1.34e-20:evalue_min=4.06e-24:evalue_std=9.472360014368119e-21:evalue_sum=1.3404059999999999e-20:gapopen_avg=0.0:gapopen_max=0.0:gapopen_min=0.0:gapopen_std=0.0:gapopen_sum=0.0:gtdb_class_counter=c__Bacilli--2||c__Koll11--3||c__Thermococci--12:gtdb_domain_counter=d__Archaea--12||d__Bacteria--5:gtdb_family_counter=f__4484-171--1||f__B26-G9--2||f__Bacillaceae_C--1||f__DSM-1321--1||f__Thermococcaceae--12:gtdb_genus_counter=g__B7-G16--1||g__JAHITE01--1||g__JAHJAO01--1||g__Palaeococcus--1||g__Peribacillus_A--1||g__Pyrococcus--5||g__Thermococcus--6||g__Weizmannia--1:gtdb_order_counter=o__4484-171--1||o__B26-G9--2||o__Bacillales_B--2||o__Thermococcales--12:gtdb_phylum_counter=p__Firmicutes--2||p__Methanobacteriota_B--12||p__Omnitrophota--3:gtdb_species_counter=s__B7-G16 sp003644405--1||s__JAHITE01 sp018817165--1||s__JAHJAO01 sp018813905--1||s__Palaeococcus ferrophilus--1||s__Peribacillus_A sp002860285--1||s__Pyrococcus abyssi--1||s__Pyrococcus chitonophagus--1||s__Pyrococcus kukulkanii--1||s__Pyrococcus sp000263735--1||s__Pyrococcus sp003660485--1||s__Thermococcus celericrescens--1||s__Thermococcus indicus--1||s__Thermococcus profundus--1||s__Thermococcus sp012027495--1||s__Thermococcus sp012027615--1||s__Thermococcus zilligii--1||s__Weizmannia ginsengihum--1:heptad_counter=MCP-38H--10||MCP-44H--17:lbd_counter=:length_avg=47.5:length_max=49.0:length_min=46.0:length_std=2.1213203435596424:length_sum=95.0:mismatch_avg=2.5:mismatch_max=4.0:mismatch_min=1.0:mismatch_std=2.1213203435596424:mismatch_sum=5.0:name=N941566:qcovhsp_avg=98.05:qcovhsp_max=100.0:qcovhsp_min=96.1:qcovhsp_std=2.7577164466275392:qcovhsp_sum=196.1:qend_avg=48.5:qend_max=51.0:qend_min=46.0:qend_std=3.5355339059327378:qend_sum=97.0:qstart_avg=2.0:qstart_max=3.0:qstart_min=1.0:qstart_std=1.4142135623730951:qstart_sum=4.0:ref_name_counter=RS_GCF_002938435.1_protein.faa_NZ_POQT01000028.1_57@PF00015_full_PFAM.345.441--1||RS_GCF_900215205.1_protein.faa_NZ_OBDY01000027.1_142@PF00015_full_PFAM.333.412--1:scovhsp_avg=54.6:scovhsp_max=58.2:scovhsp_min=51.0:scovhsp_std=5.091168824543144:scovhsp_sum=109.2:send_avg=72.0:send_max=78.0:send_min=66.0:send_std=8.48528137423857:send_sum=144.0:sstart_avg=25.5:sstart_max=33.0:sstart_min=18.0:sstart_std=10.606601717798213:sstart_sum=51.0],(e71a7494-36d6-4012-863f-f0dc2ae55207_2@MCPsignal.262.310:0.235761[&&NHX:Sample=rhiztom3:Type=capture:capture_class=c__Gammaproteobacteria:capture_domain=d__Bacteria:capture_family=f__Pseudomonadaceae:capture_genus=g__Pseudomonas_E:capture_order=o__Pseudomonadales:capture_phylum=p__Proteobacteria:capture_species=s__Pseudomonas_E putida_N:heptad=MCP-38H],f422ba29-4e3c-414a-a8ef-34bed438d9f5_6@MCPsignal.455.495:5e-09[&&NHX:Sample=rhizpot1:Type=capture:besthit=97.5:bitscore=69.7:capture_class=c__Desulfobacteria:capture_domain=d__Bacteria:capture_family=f__Desulfococcaceae:capture_genus=g__Desulfonema_B:capture_order=o__Desulfobacterales:capture_phylum=p__Desulfobacterota:capture_species=s__Desulfonema_B ishimotonii:evalue=7.66e-18:gapopen=0.0:heptad=MCP-38H:length=40.0:mismatch=1.0:qcovhsp=100.0:qend=40.0:qstart=1.0:ref_name=RS_GCF_900107105.1_protein.faa_NZ_FNOT01000015.1_113@PF00015_full_PFAM.350.413:scovhsp=63.5:send=60.0:sstart=21.0])0.776:0.115345[&&NHX:Sample_counter=rhizpot1--1||rhiztom3--1:Type_counter=capture--2:besthit_avg=97.5:besthit_max=97.5:besthit_min=97.5:besthit_std=0:besthit_sum=97.5:bitscore_avg=69.7:bitscore_max=69.7:bitscore_min=69.7:bitscore_std=0:bitscore_sum=69.7:capture_class_counter=c__Desulfobacteria--1||c__Gammaproteobacteria--1:capture_domain_counter=d__Bacteria--2:capture_family_counter=f__Desulfococcaceae--1||f__Pseudomonadaceae--1:capture_genus_counter=g__Desulfonema_B--1||g__Pseudomonas_E--1:capture_order_counter=o__Desulfobacterales--1||o__Pseudomonadales--1:capture_phylum_counter=p__Desulfobacterota--1||p__Proteobacteria--1:capture_species_counter=s__Desulfonema_B ishimotonii--1||s__Pseudomonas_E putida_N--1:evalue_avg=7.66e-18:evalue_max=7.66e-18:evalue_min=7.66e-18:evalue_std=0:evalue_sum=7.66e-18:gapopen_avg=0.0:gapopen_max=0.0:gapopen_min=0.0:gapopen_std=0:gapopen_sum=0.0:gtdb_class_counter=:gtdb_domain_counter=:gtdb_family_counter=:gtdb_genus_counter=:gtdb_order_counter=:gtdb_phylum_counter=:gtdb_species_counter=:heptad_counter=MCP-38H--2:lbd_counter=:length_avg=40.0:length_max=40.0:length_min=40.0:length_std=0:length_sum=40.0:mismatch_avg=1.0:mismatch_max=1.0:mismatch_min=1.0:mismatch_std=0:mismatch_sum=1.0:name=N941569:qcovhsp_avg=100.0:qcovhsp_max=100.0:qcovhsp_min=100.0:qcovhsp_std=0:qcovhsp_sum=100.0:qend_avg=40.0:qend_max=40.0:qend_min=40.0:qend_std=0:qend_sum=40.0:qstart_avg=1.0:qstart_max=1.0:qstart_min=1.0:qstart_std=0:qstart_sum=1.0:ref_name_counter=RS_GCF_900107105.1_protein.faa_NZ_FNOT01000015.1_113@PF00015_full_PFAM.350.413--1:scovhsp_avg=63.5:scovhsp_max=63.5:scovhsp_min=63.5:scovhsp_std=0:scovhsp_sum=63.5:send_avg=60.0:send_max=60.0:send_min=60.0:send_std=0:send_sum=60.0:sstart_avg=21.0:sstart_max=21.0:sstart_min=21.0:sstart_std=0:sstart_sum=21.0])0.771:0.0356015[&&NHX:Sample_counter=rhizpot1--5||rhizpot3--4||rhiztom2--1||rhiztom3--2:Type_counter=GTDB--17||capture--12:besthit_avg=95.60000000000001:besthit_max=98.0:besthit_min=91.3:besthit_std=3.732291521304306:besthit_sum=286.8:bitscore_avg=78.03333333333335:bitscore_max=87.0:bitscore_min=69.7:bitscore_std=8.667371766189177:bitscore_sum=234.10000000000002:capture_class_counter=c__Actinomycetia--3||c__Alphaproteobacteria--6||c__Desulfobacteria--1||c__Gammaproteobacteria--2:capture_domain_counter=d__Bacteria--12:capture_family_counter=f__Azospirillaceae--4||f__Casimicrobiaceae--1||f__Caulobacteraceae--1||f__Desulfococcaceae--1||f__Geodermatophilaceae--2||f__Magnetospirillaceae--1||f__Micromonosporaceae--1||f__Pseudomonadaceae--1:capture_genus_counter=g__Actinoplanes--1||g__Azospirillum--3||g__Blastococcus--1||g__CAIULK01--1||g__CAIWHR01--1||g__Desulfonema_B--1||g__Modestobacter--1||g__Nitrospirillum--1||g__Phenylobacterium--1||g__Pseudomonas_E--1:capture_order_counter=o__Azospirillales--4||o__Burkholderiales--1||o__Caulobacterales--1||o__Desulfobacterales--1||o__Mycobacteriales--3||o__Pseudomonadales--1||o__Rhodospirillales--1:capture_phylum_counter=p__Actinobacteriota--3||p__Desulfobacterota--1||p__Proteobacteria--8:capture_species_counter=s__Actinoplanes sp004001265--1||s__Azospirillum brasilense_E--1||s__Azospirillum lipoferum--1||s__Azospirillum thermophilum--1||s__Blastococcus xanthinilyticus--1||s__CAIULK01 sp903899885--1||s__CAIWHR01 sp903912485--1||s__Desulfonema_B ishimotonii--1||s__Modestobacter caceresii--1||s__Nitrospirillum amazonense--1||s__Phenylobacterium sp001557235--1||s__Pseudomonas_E putida_N--1:evalue_avg=2.5578013533333335e-18:evalue_max=7.66e-18:evalue_min=4.06e-24:evalue_std=4.418638719711931e-18:evalue_sum=7.67340406e-18:gapopen_avg=0.0:gapopen_max=0.0:gapopen_min=0.0:gapopen_std=0.0:gapopen_sum=0.0:gtdb_class_counter=c__Bacilli--2||c__Koll11--3||c__Thermococci--12:gtdb_domain_counter=d__Archaea--12||d__Bacteria--5:gtdb_family_counter=f__4484-171--1||f__B26-G9--2||f__Bacillaceae_C--1||f__DSM-1321--1||f__Thermococcaceae--12:gtdb_genus_counter=g__B7-G16--1||g__JAHITE01--1||g__JAHJAO01--1||g__Palaeococcus--1||g__Peribacillus_A--1||g__Pyrococcus--5||g__Thermococcus--6||g__Weizmannia--1:gtdb_order_counter=o__4484-171--1||o__B26-G9--2||o__Bacillales_B--2||o__Thermococcales--12:gtdb_phylum_counter=p__Firmicutes--2||p__Methanobacteriota_B--12||p__Omnitrophota--3:gtdb_species_counter=s__B7-G16 sp003644405--1||s__JAHITE01 sp018817165--1||s__JAHJAO01 sp018813905--1||s__Palaeococcus ferrophilus--1||s__Peribacillus_A sp002860285--1||s__Pyrococcus abyssi--1||s__Pyrococcus chitonophagus--1||s__Pyrococcus kukulkanii--1||s__Pyrococcus sp000263735--1||s__Pyrococcus sp003660485--1||s__Thermococcus celericrescens--1||s__Thermococcus indicus--1||s__Thermococcus profundus--1||s__Thermococcus sp012027495--1||s__Thermococcus sp012027615--1||s__Thermococcus zilligii--1||s__Weizmannia ginsengihum--1:heptad_counter=MCP-38H--12||MCP-44H--17:lbd_counter=:length_avg=45.0:length_max=49.0:length_min=40.0:length_std=4.58257569495584:length_sum=135.0:mismatch_avg=2.0:mismatch_max=4.0:mismatch_min=1.0:mismatch_std=1.7320508075688772:mismatch_sum=6.0:name=N941570:qcovhsp_avg=98.7:qcovhsp_max=100.0:qcovhsp_min=96.1:qcovhsp_std=2.2516660498395438:qcovhsp_sum=296.1:qend_avg=45.666666666666664:qend_max=51.0:qend_min=40.0:qend_std=5.507570547286102:qend_sum=137.0:qstart_avg=1.6666666666666667:qstart_max=3.0:qstart_min=1.0:qstart_std=1.1547005383792517:qstart_sum=5.0:ref_name_counter=RS_GCF_002938435.1_protein.faa_NZ_POQT01000028.1_57@PF00015_full_PFAM.345.441--1||RS_GCF_900107105.1_protein.faa_NZ_FNOT01000015.1_113@PF00015_full_PFAM.350.413--1||RS_GCF_900215205.1_protein.faa_NZ_OBDY01000027.1_142@PF00015_full_PFAM.333.412--1:scovhsp_avg=57.56666666666666:scovhsp_max=63.5:scovhsp_min=51.0:scovhsp_std=6.274020507882751:scovhsp_sum=172.7:send_avg=68.0:send_max=78.0:send_min=60.0:send_std=9.16515138991168:send_sum=204.0:sstart_avg=24.0:sstart_max=33.0:sstart_min=18.0:sstart_std=7.937253933193772:sstart_sum=72.0])0.905:0.0541605[&&NHX:Sample_counter=rhizpot1--16||rhizpot2--1||rhizpot3--12||rhiztom1--1||rhiztom2--5||rhiztom3--3:Type_counter=GTDB--690||capture--38:besthit_avg=93.60624999999999:besthit_max=98.0:besthit_min=86.4:besthit_std=3.139950901951599:besthit_sum=1497.6999999999998:bitscore_avg=78.05625:bitscore_max=87.0:bitscore_min=66.2:bitscore_std=6.002218339914003:bitscore_sum=1248.9:capture_class_counter=c__AC1--1||c__Actinomycetia--5||c__Alphaproteobacteria--21||c__Bacilli--2||c__Desulfobacteria--1||c__Gammaproteobacteria--6||c__PLA2--1||c__Planctomycetia--1:capture_domain_counter=d__Bacteria--38:capture_family_counter=f__Ancalomicrobiaceae--1||f__Azospirillaceae--8||f__Bacillaceae--1||f__Beijerinckiaceae--2||f__Burkholderiaceae--2||f__Casimicrobiaceae--1||f__Caulobacteraceae--1||f__Chromobacteriaceae--1||f__Desulfococcaceae--1||f__Emcibacteraceae--1||f__Geodermatophilaceae--2||f__Magnetospirillaceae--1||f__Micromonosporaceae--1||f__Motilibacteraceae--1||f__NBRC-103111--1||f__Nocardioidaceae--1||f__PLA2--1||f__Pseudomonadaceae--1||f__Rhodobacteraceae--1||f__Rhodocyclaceae--1||f__Sneathiellaceae--6||f__UBA1268--1||f__UBA2255--1:capture_genus_counter=g__Actinoplanes--1||g__Azospirillum--6||g__Bacillus--1||g__Blastococcus--1||g__Bordetella_C--2||g__CAIULK01--1||g__CAIWHR01--1||g__Chromobacterium--1||g__Desulfonema_B--1||g__Emcibacter--1||g__Marmoricola--1||g__Microvirga--2||g__Modestobacter--1||g__Motilibacter_A--1||g__Nitrospirillum--2||g__Niveibacterium--1||g__PLA2--1||g__Paenibacillus_F--1||g__Phenylobacterium--1||g__Pinisolibacter--1||g__Pseudomonas_E--1||g__QWPN01--1||g__Sneathiella--6||g__Thalassobius--1||g__UBA2255--1:capture_order_counter=o__AC1--1||o__Azospirillales--8||o__Bacillales--1||o__Burkholderiales--5||o__Caulobacterales--1||o__Desulfobacterales--1||o__Motilibacterales--1||o__Mycobacteriales--3||o__PLA2--1||o__Paenibacillales--1||o__Pirellulales--1||o__Propionibacteriales--1||o__Pseudomonadales--1||o__Rhizobiales--3||o__Rhodobacterales--1||o__Rhodospirillales--1||o__Sneathiellales--6||o__Sphingomonadales--1:capture_phylum_counter=p__Actinobacteriota--5||p__Desulfobacterota--1||p__Edwardsbacteria--1||p__Firmicutes--2||p__Planctomycetota--2||p__Proteobacteria--27:capture_species_counter=s__Actinoplanes sp004001265--1||s__Azospirillum agricola--3||s__Azospirillum brasilense_E--1||s__Azospirillum lipoferum--1||s__Azospirillum thermophilum--1||s__Bacillus paralicheniformis--1||s__Blastococcus xanthinilyticus--1||s__Bordetella_C sp001433395--2||s__CAIULK01 sp903899885--1||s__CAIWHR01 sp903912485--1||s__Chromobacterium amazonense--1||s__Desulfonema_B ishimotonii--1||s__Emcibacter nanhaiensis--1||s__Marmoricola mangrovicus--1||s__Microvirga makkahensis--1||s__Microvirga sp018383585--1||s__Modestobacter caceresii--1||s__Motilibacter_A deserti--1||s__Nitrospirillum amazonense--1||s__Nitrospirillum amazonense_B--1||s__Niveibacterium microcysteis--1||s__PLA2 sp011525755--1||s__Paenibacillus_F chitinolyticus--1||s__Phenylobacterium sp001557235--1||s__Pinisolibacter sp002298965--1||s__Pseudomonas_E putida_N--1||s__QWPN01 sp005789975--1||s__Sneathiella sp002706985--6||s__Thalassobius autumnalis--1||s__UBA2255 sp002347565--1:evalue_avg=2.1887437546874995e-17:evalue_max=3.36e-16:evalue_min=4.06e-24:evalue_std=8.379550113748263e-17:evalue_sum=3.501990007499999e-16:evoltype=D:gapopen_avg=0.125:gapopen_max=1.0:gapopen_min=0.0:gapopen_std=0.3415650255319866:gapopen_sum=2.0:gtdb_class_counter=c__Bacilli--7||c__Clostridia--654||c__Dethiobacteria--5||c__Gammaproteobacteria--6||c__Koll11--3||c__Moorellia--2||c__Negativicutes--1||c__Thermococci--12:gtdb_domain_counter=d__Archaea--12||d__Bacteria--678:gtdb_family_counter=f__4484-171--1||f__Aerococcaceae--1||f__B26-G9--2||f__Bacillaceae_C--1||f__Burkholderiaceae--5||f__Cellulosilyticaceae--6||f__Clostridiaceae--22||f__DSM-1321--1||f__DSM-2933--1||f__DTU022--5||f__Desulfitibacteraceae--2||f__Enterococcaceae--1||f__Filifactoraceae--2||f__Lachnospiraceae--617||f__Lactobacillaceae--3||f__Lutisporaceae--1||f__Ruminococcaceae--1||f__Selenomonadaceae--1||f__Succinivibrionaceae--1||f__Thermococcaceae--12||f__UBA12420--1||f__Vallitaleaceae--3:gtdb_genus_counter=g__14-2--17||g__1XD42-69--3||g__AC2028--15||g__AM51-8--6||g__Acetatifactor--5||g__Acetitomaculum--3||g__Acetoanaerobium--2||g__Agathobacter--13||g__Anaerocolumna--6||g__Anaerosacchariphilus--2||g__Anaerosporobacter--2||g__B1SED10-74M--4||g__B7-G16--1||g__Butyribacter--32||g__Butyrivibrio--128||g__CAG-127--1||g__CAG-303--2||g__CAG-411--2||g__CAG-45--2||g__CAG-510--5||g__CAG-590--1||g__CAG-882--1||g__CAG-95--2||g__CAJJNI01--1||g__COE1--35||g__Catonella--6||g__Cellulosilyticum--5||g__Choladocola--1||g__Clostridium--13||g__Clostridium_AR--6||g__Clostridium_J--2||g__Clostridium_N--3||g__Desulfitibacter--2||g__Enterococcus_E--1||g__Eubacterium_C--1||g__Eubacterium_J--10||g__FD2005--7||g__Falcatimonas--2||g__G11--3||g__HGW-1--2||g__Inconstantimicrobium--1||g__JAAYNV01--2||g__JAAYSX01--1||g__JAEEOQ01--4||g__JAGOGN01--1||g__JAHITE01--1||g__JAHJAO01--1||g__Jeotgalibaca--1||g__KM106-2--3||g__Kineothrix--7||g__Lachnobacterium--12||g__Lachnoclostridium--3||g__Lachnospira--13||g__Lachnotalea--1||g__Ligilactobacillus--3||g__MGBC100174--2||g__MGBC114844--2||g__Marvinbryantia--1||g__Mobilisporobacter--1||g__Mobilitalea--1||g__NK4A136--4||g__NK4A144--35||g__Oribacterium--1||g__Palaeococcus--1||g__Peribacillus_A--1||g__Pseudobacteroides--1||g__Pseudobutyrivibrio--71||g__Pyrococcus--5||g__RGIG10340--1||g__RGIG3002--1||g__RGIG3528--1||g__RGIG4856--1||g__RGIG4930--10||g__RUG11200--1||g__RUG114--1||g__RUG115--1||g__RUG11977--10||g__RUG12871--1||g__RUG14243--1||g__RUG191--5||g__RUG306--4||g__Roseburia--9||g__SIG280--2||g__SIG333--1||g__SIG336--5||g__SZUA-448--1||g__Succinivibrio--1||g__T3SED10-7--1||g__Thermococcus--6||g__Thiomonas--5||g__UBA11774--2||g__UBA12420--1||g__UBA1258--14||g__UBA1394--1||g__UBA1712--2||g__UBA2868--3||g__UBA3282--7||g__UBA4080--1||g__UBA629--4||g__UBA7994--1||g__VSOB01--5||g__Velocimicrobium--3||g__Weimeria--19||g__Weizmannia--1||g__XBB1006--18||g__XBD2001--4:gtdb_order_counter=o__4484-171--1||o__Acetivibrionales--1||o__B26-G9--2||o__Bacillales_B--2||o__Burkholderiales--5||o__Clostridiales--22||o__DTU022--5||o__Desulfitibacterales--2||o__Enterobacterales--1||o__Lachnospirales--627||o__Lactobacillales--5||o__Lutisporales--1||o__Oscillospirales--1||o__Peptostreptococcales--2||o__Selenomonadales--1||o__Thermococcales--12:gtdb_phylum_counter=p__Firmicutes--7||p__Firmicutes_A--654||p__Firmicutes_B--2||p__Firmicutes_C--1||p__Firmicutes_D--5||p__Methanobacteriota_B--12||p__Omnitrophota--3||p__Proteobacteria--6:gtdb_species_counter=s__14-2 sp000403255--2||s__14-2 sp000403315--1||s__14-2 sp000403845--1||s__14-2 sp001940225--1||s__14-2 sp004793545--2||s__14-2 sp009774455--1||s__14-2 sp011960065--1||s__14-2 sp012519695--1||s__14-2 sp910575005--1||s__14-2 sp910575075--1||s__14-2 sp910576385--1||s__14-2 sp910576975--1||s__14-2 sp910580195--1||s__14-2 sp910584585--1||s__14-2 sp910585395--1||s__1XD42-69 sp003612565--1||s__1XD42-69 sp014287635--1||s__1XD42-69 sp910586355--1||s__AC2028 sp000702085--3||s__AC2028 sp016284315--1||s__AC2028 sp016286555--2||s__AC2028 sp016291475--2||s__AC2028 sp017469945--1||s__AC2028 sp017940415--2||s__AC2028 sp017962825--2||s__AC2028 sp902790935--1||s__AC2028 sp902794095--1||s__AM51-8 sp017470985--3||s__AM51-8 sp017634455--3||s__Acetatifactor sp016303085--1||s__Acetatifactor sp900554205--1||s__Acetatifactor sp910579755--1||s__Acetatifactor sp910586835--1||s__Acetatifactor sp910589655--1||s__Acetitomaculum ruminis--3||s__Acetoanaerobium noterae--1||s__Acetoanaerobium sticklandii--1||s__Agathobacter faecis--1||s__Agathobacter rectalis--1||s__Agathobacter ruminis--3||s__Agathobacter sp002474415--2||s__Agathobacter sp017409825--1||s__Agathobacter sp017481285--1||s__Agathobacter sp900548765--1||s__Agathobacter sp900550545--1||s__Agathobacter sp905209075--1||s__Agathobacter sp910587655--1||s__Anaerocolumna cellulosilytica--1||s__Anaerocolumna jejuensis--1||s__Anaerocolumna sp002294045--1||s__Anaerocolumna sp014218355--1||s__Anaerocolumna xylanovorans--2||s__Anaerosacchariphilus polymeriproducens--2||s__Anaerosporobacter mobilis--1||s__Anaerosporobacter sp018372435--1||s__B1SED10-74M sp003552365--1||s__B1SED10-74M sp003553305--1||s__B1SED10-74M sp003567725--1||s__B1SED10-74M sp007121075--1||s__B7-G16 sp003644405--1||s__Butyribacter intestini--1||s__Butyribacter sp000436755--1||s__Butyribacter sp001916135--1||s__Butyribacter sp002361175--2||s__Butyribacter sp002493085--1||s__Butyribacter sp002499945--2||s__Butyribacter sp003149875--1||s__Butyribacter sp003524945--1||s__Butyribacter sp003529475--1||s__Butyribacter sp003611745--2||s__Butyribacter sp003612285--2||s__Butyribacter sp009774235--2||s__Butyribacter sp017476305--1||s__Butyribacter sp018918235--1||s__Butyribacter sp902788645--1||s__Butyribacter sp910577825--2||s__Butyribacter sp910579085--2||s__Butyribacter sp910580005--1||s__Butyribacter sp910585905--1||s__Butyribacter sp910586555--2||s__Butyribacter sp910586605--2||s__Butyribacter sp910588655--2||s__Butyrivibrio fibrisolvens--4||s__Butyrivibrio fibrisolvens_C--3||s__Butyrivibrio hungatei--3||s__Butyrivibrio hungatei_A--1||s__Butyrivibrio hungatei_B--1||s__Butyrivibrio proteoclasticus--1||s__Butyrivibrio proteoclasticus_A--3||s__Butyrivibrio proteoclasticus_B--5||s__Butyrivibrio sp000420825--4||s__Butyrivibrio sp000420845--3||s__Butyrivibrio sp000420865--2||s__Butyrivibrio sp000420945--2||s__Butyrivibrio sp000421405--2||s__Butyrivibrio sp000423925--4||s__Butyrivibrio sp000423945--4||s__Butyrivibrio sp000424145--4||s__Butyrivibrio sp000424265--4||s__Butyrivibrio sp000424285--3||s__Butyrivibrio sp000424385--3||s__Butyrivibrio sp000424545--3||s__Butyrivibrio sp000424585--4||s__Butyrivibrio sp000526935--3||s__Butyrivibrio sp000621565--2||s__Butyrivibrio sp000621605--3||s__Butyrivibrio sp000702265--2||s__Butyrivibrio sp000703165--3||s__Butyrivibrio sp002372465--2||s__Butyrivibrio sp003625475--1||s__Butyrivibrio sp003625485--2||s__Butyrivibrio sp015056495--2||s__Butyrivibrio sp015056565--3||s__Butyrivibrio sp015056575--4||s__Butyrivibrio sp015056585--1||s__Butyrivibrio sp015056625--3||s__Butyrivibrio sp015056655--2||s__Butyrivibrio sp015056685--3||s__Butyrivibrio sp016291375--1||s__Butyrivibrio sp017413105--1||s__Butyrivibrio sp017433805--1||s__Butyrivibrio sp017445665--1||s__Butyrivibrio sp017446685--2||s__Butyrivibrio sp017535785--1||s__Butyrivibrio sp017620235--1||s__Butyrivibrio sp017634825--2||s__Butyrivibrio sp017635265--2||s__Butyrivibrio sp017940685--2||s__Butyrivibrio sp017996845--2||s__Butyrivibrio sp900102515--1||s__Butyrivibrio sp900103635--2||s__Butyrivibrio sp900104155--2||s__Butyrivibrio sp900108105--2||s__Butyrivibrio sp900112195--4||s__Butyrivibrio sp900116865--1||s__Butyrivibrio sp900116875--1||s__CAG-127 sp900321145--1||s__CAG-303 sp000437755--1||s__CAG-303 sp902797675--1||s__CAG-411 sp017393285--1||s__CAG-411 sp902795895--1||s__CAG-45 sp000438375--1||s__CAG-45 sp900771955--1||s__CAG-510 sp003979355--1||s__CAG-510 sp900551115--1||s__CAG-510 sp910577015--1||s__CAG-510 sp910577105--1||s__CAG-510 sp910578335--1||s__CAG-590 sp905236365--1||s__CAG-882 sp003486385--1||s__CAG-95 sp009911035--2||s__CAJJNI01 sp905193085--1||s__COE1 sp000403215--2||s__COE1 sp001916965--1||s__COE1 sp002358575--2||s__COE1 sp002490665--2||s__COE1 sp002491195--1||s__COE1 sp002492295--2||s__COE1 sp003513705--2||s__COE1 sp009774245--2||s__COE1 sp009774345--1||s__COE1 sp009774375--1||s__COE1 sp009774395--1||s__COE1 sp011959805--2||s__COE1 sp014239155--2||s__COE1 sp015056925--1||s__COE1 sp017436865--1||s__COE1 sp017622845--1||s__COE1 sp900753305--2||s__COE1 sp910579275--1||s__COE1 sp910585765--1||s__COE1 sp910586095--1||s__COE1 sp910586405--2||s__COE1 sp910586585--2||s__COE1 sp910588595--1||s__COE1 sp910588755--1||s__Catonella sp900314885--2||s__Catonella sp902796595--4||s__Cellulosilyticum lentocellum--1||s__Cellulosilyticum sp002735925--1||s__Cellulosilyticum sp017421915--1||s__Cellulosilyticum sp017941635--1||s__Cellulosilyticum sp900556665--1||s__Choladocola sp910587495--1||s__Clostridium beijerinckii_A--1||s__Clostridium butyricum--1||s__Clostridium butyricum_B--2||s__Clostridium chromiireducens--1||s__Clostridium neonatale--1||s__Clostridium saccharobutylicum--1||s__Clostridium sp002760435--1||s__Clostridium sp003539755--1||s__Clostridium sp009928485--1||s__Clostridium sp012843905--1||s__Clostridium sp015058375--1||s__Clostridium uliginosum--1||s__Clostridium_AR fungisolvens--1||s__Clostridium_AR sp004015185--2||s__Clostridium_AR sp009928445--2||s__Clostridium_AR sp017312485--1||s__Clostridium_J sp900548455--2||s__Clostridium_N sp905215405--3||s__Desulfitibacter sp001515945--1||s__Desulfitibacter sp018333845--1||s__Enterococcus_E columbae--1||s__Eubacterium_C sp905236295--1||s__Eubacterium_J plexicaudatum--1||s__Eubacterium_J sp009774535--1||s__Eubacterium_J sp910574915--1||s__Eubacterium_J sp910577225--1||s__Eubacterium_J sp910579075--2||s__Eubacterium_J sp910584345--1||s__Eubacterium_J sp910584595--1||s__Eubacterium_J sp910586225--1||s__Eubacterium_J sp910586445--1||s__FD2005 sp000702525--3||s__FD2005 sp017392525--4||s__Falcatimonas sp018918265--2||s__G11 sp017614185--1||s__G11 sp017619295--1||s__G11 sp900103495--1||s__HGW-1 sp002841375--1||s__HGW-1 sp002841625--1||s__Inconstantimicrobium porci--1||s__JAAYNV01 sp012520645--1||s__JAAYNV01 sp017624235--1||s__JAAYSX01 sp012518255--1||s__JAEEOQ01 sp016284355--4||s__JAGOGN01 sp017996675--1||s__JAHITE01 sp018817165--1||s__JAHJAO01 sp018813905--1||s__Jeotgalibaca porci--1||s__KM106-2 sp009731425--2||s__KM106-2 sp905214875--1||s__Kineothrix sp003488965--1||s__Kineothrix sp910576535--1||s__Kineothrix sp910579645--1||s__Kineothrix sp910579935--1||s__Kineothrix sp910585965--1||s__Kineothrix sp910586275--1||s__Kineothrix sp910588855--1||s__Lachnobacterium bovis--4||s__Lachnobacterium bovis_A--5||s__Lachnobacterium sp900113385--3||s__Lachnoclostridium phytofermentans--1||s__Lachnoclostridium phytofermentans_A--1||s__Lachnoclostridium sp003526525--1||s__Lachnospira multipara--2||s__Lachnospira multipara_A--2||s__Lachnospira pectinoschiza_B--2||s__Lachnospira rogosae_A--1||s__Lachnospira sp000436475--1||s__Lachnospira sp000436535--1||s__Lachnospira sp000437735--1||s__Lachnospira sp002394205--2||s__Lachnospira sp900551945--1||s__Lachnotalea glycerini--1||s__Ligilactobacillus agilis--1||s__Ligilactobacillus ruminis--1||s__Ligilactobacillus ruminis_A--1||s__MGBC100174 sp910576895--2||s__MGBC114844 sp910585855--2||s__Marvinbryantia sp002473385--1||s__Mobilisporobacter senegalensis--1||s__Mobilitalea sp012520635--1||s__NK4A136 sp000687675--2||s__NK4A136 sp002373855--1||s__NK4A136 sp902793845--1||s__NK4A144 sp000424365--4||s__NK4A144 sp000622025--1||s__NK4A144 sp000701625--3||s__NK4A144 sp000746015--6||s__NK4A144 sp017448845--3||s__NK4A144 sp017633935--1||s__NK4A144 sp017634355--1||s__NK4A144 sp900114405--3||s__NK4A144 sp900168235--4||s__NK4A144 sp902779445--1||s__NK4A144 sp902782575--1||s__NK4A144 sp902782655--1||s__NK4A144 sp902797705--1||s__NK4A144 sp905236275--2||s__NK4A144 sp905236615--3||s__Oribacterium sp017940955--1||s__Palaeococcus ferrophilus--1||s__Peribacillus_A sp002860285--1||s__Pseudobacteroides cellulosolvens--1||s__Pseudobutyrivibrio fibrisolvens_A--3||s__Pseudobutyrivibrio ruminis--6||s__Pseudobutyrivibrio ruminis_A--6||s__Pseudobutyrivibrio ruminis_B--4||s__Pseudobutyrivibrio ruminis_C--2||s__Pseudobutyrivibrio ruminis_D--2||s__Pseudobutyrivibrio ruminis_E--4||s__Pseudobutyrivibrio ruminis_F--4||s__Pseudobutyrivibrio sp000621865--3||s__Pseudobutyrivibrio sp002309345--1||s__Pseudobutyrivibrio sp015057185--3||s__Pseudobutyrivibrio sp017471675--1||s__Pseudobutyrivibrio sp017557435--2||s__Pseudobutyrivibrio sp017557715--2||s__Pseudobutyrivibrio sp017934625--3||s__Pseudobutyrivibrio sp900100545--2||s__Pseudobutyrivibrio sp900104335--3||s__Pseudobutyrivibrio sp900107545--5||s__Pseudobutyrivibrio sp900112855--2||s__Pseudobutyrivibrio sp900113655--4||s__Pseudobutyrivibrio sp902775195--3||s__Pseudobutyrivibrio xylanivorans--3||s__Pseudobutyrivibrio xylanivorans_A--3||s__Pyrococcus abyssi--1||s__Pyrococcus chitonophagus--1||s__Pyrococcus kukulkanii--1||s__Pyrococcus sp000263735--1||s__Pyrococcus sp003660485--1||s__RGIG10340 sp017958585--1||s__RGIG3002 sp017437065--1||s__RGIG3528 sp016283775--1||s__RGIG4856 sp017483735--1||s__RGIG4930 sp017443685--1||s__RGIG4930 sp017470735--2||s__RGIG4930 sp017477005--2||s__RGIG4930 sp905233905--1||s__RGIG4930 sp905233955--2||s__RGIG4930 sp905236585--2||s__RUG11200 sp902766825--1||s__RUG114 sp900315615--1||s__RUG115 sp902782995--1||s__RUG11977 sp016288005--1||s__RUG11977 sp016290905--1||s__RUG11977 sp017427685--1||s__RUG11977 sp017553665--2||s__RUG11977 sp017960415--1||s__RUG11977 sp017964055--2||s__RUG11977 sp905236925--2||s__RUG12871 sp015057825--1||s__RUG14243 sp905236735--1||s__RUG191 sp002373675--1||s__RUG191 sp015057165--1||s__RUG191 sp900315945--1||s__RUG191 sp900316395--1||s__RUG191 sp905234245--1||s__RUG306 sp900314085--2||s__RUG306 sp900316075--2||s__Roseburia hominis--1||s__Roseburia intestinalis--1||s__Roseburia sp001940165--1||s__Roseburia sp003470905--1||s__Roseburia sp003483745--1||s__Roseburia sp017626625--1||s__Roseburia sp017937095--1||s__Roseburia sp900550935--1||s__Roseburia sp900753715--1||s__SIG280 sp015058015--1||s__SIG280 sp017550165--1||s__SIG333 sp015056815--1||s__SIG336 sp015056765--4||s__SIG336 sp017477805--1||s__SZUA-448 sp017958465--1||s__Succinivibrio sp017959135--1||s__T3SED10-7 sp007119965--1||s__Thermococcus celericrescens--1||s__Thermococcus indicus--1||s__Thermococcus profundus--1||s__Thermococcus sp012027495--1||s__Thermococcus sp012027615--1||s__Thermococcus zilligii--1||s__Thiomonas arsenitoxydans--1||s__Thiomonas bhubaneswarensis--1||s__Thiomonas intermedia--1||s__Thiomonas sp011334805--1||s__Thiomonas sp016936875--1||s__UBA11774 sp003507655--1||s__UBA11774 sp900556645--1||s__UBA12420 sp003452395--1||s__UBA1258 sp002308235--1||s__UBA1258 sp016280465--1||s__UBA1258 sp016281385--1||s__UBA1258 sp016283275--1||s__UBA1258 sp016283575--2||s__UBA1258 sp016291405--1||s__UBA1258 sp017544835--2||s__UBA1258 sp017553505--2||s__UBA1258 sp017963665--1||s__UBA1258 sp900100895--2||s__UBA1394 sp900554975--1||s__UBA1712 sp002393095--1||s__UBA1712 sp902778165--1||s__UBA2868 sp002368575--1||s__UBA2868 sp002373875--1||s__UBA2868 sp003484785--1||s__UBA3282 sp002361355--1||s__UBA3282 sp002493835--2||s__UBA3282 sp017936885--1||s__UBA3282 sp910579285--1||s__UBA3282 sp910579505--1||s__UBA3282 sp910587095--1||s__UBA4080 sp002381865--1||s__UBA629 sp017994075--2||s__UBA629 sp900317915--2||s__UBA7994 sp003527145--1||s__VSOB01 sp009774625--1||s__VSOB01 sp910585205--1||s__VSOB01 sp910585345--1||s__VSOB01 sp910587155--1||s__VSOB01 sp910589075--1||s__Velocimicrobium porci--2||s__Velocimicrobium sp002419585--1||s__Weimeria bifida--3||s__Weimeria sp002480925--1||s__Weimeria sp016288825--1||s__Weimeria sp900100095--4||s__Weimeria sp900315505--1||s__Weimeria sp900316165--3||s__Weimeria sp900317825--2||s__Weimeria sp902803645--4||s__Weizmannia ginsengihum--1||s__XBB1006 sp015057115--4||s__XBB1006 sp015057205--5||s__XBB1006 sp016283755--2||s__XBB1006 sp017442585--2||s__XBB1006 sp017615375--2||s__XBB1006 sp900115795--3||s__XBD2001 sp017959525--1||s__XBD2001 sp900116395--1||s__XBD2001 sp905233835--2:heptad_counter=MCP-38H--34||MCP-42H--1||MCP-44H--692||MCP-52H--1:lbd_counter=Protoglobin--1:lca=d__Bacteria:lca_tree=o__Lachnospirales:length_avg=47.375:length_max=51.0:length_min=40.0:length_std=3.5753787678137448:length_sum=758.0:mismatch_avg=2.9375:mismatch_max=6.0:mismatch_min=1.0:mismatch_std=1.3889444433333777:mismatch_sum=47.0:name=N941571:qcovhsp_avg=98.61875:qcovhsp_max=100.0:qcovhsp_min=95.9:qcovhsp_std=1.4129018602389436:qcovhsp_sum=1577.9:qend_avg=47.8125:qend_max=52.0:qend_min=40.0:qend_std=3.9024564913226985:qend_sum=765.0:qstart_avg=1.5625:qstart_max=3.0:qstart_min=1.0:qstart_std=0.6291528696058958:qstart_sum=25.0:ref_name_counter=RS_GCF_002938435.1_protein.faa_NZ_POQT01000028.1_57@PF00015_full_PFAM.345.441--1||RS_GCF_900107105.1_protein.faa_NZ_FNOT01000015.1_113@PF00015_full_PFAM.350.413--1||RS_GCF_900215205.1_protein.faa_NZ_OBDY01000027.1_142@PF00015_full_PFAM.333.412--14:scovhsp_avg=60.087500000000006:scovhsp_max=64.6:scovhsp_min=51.0:scovhsp_std=4.5439887030375985:scovhsp_sum=961.4000000000001:send_avg=72.3125:send_max=78.0:send_min=60.0:send_std=4.045058714036176:send_sum=1157.0:sstart_avg=25.9375:sstart_max=33.0:sstart_min=18.0:sstart_std=4.493977451360135:sstart_sum=415.0])0:0.0158879[&&NHX:Sample_counter=rhizpot1--35||rhizpot2--3||rhizpot3--22||rhiztom1--3||rhiztom2--8||rhiztom3--15:Type_counter=GTDB--908||capture--86:besthit_avg=93.9851851851852:besthit_max=100.0:besthit_min=86.4:besthit_std=3.1830927997907583:besthit_sum=2537.6000000000004:bitscore_avg=97.71111111111111:bitscore_max=327.0:bitscore_min=45.4:bitscore_std=66.79174484535629:bitscore_sum=2638.2:capture_class_counter=c__AC1--1||c__Actinomycetia--12||c__Alphaproteobacteria--33||c__Bacilli--13||c__Clostridia--3||c__Desulfobacteria--1||c__Dormibacteria--1||c__GCA-002687715--1||c__Gammaproteobacteria--15||c__Geothermincolia--1||c__Halobacteria--1||c__Kapabacteria--2||c__PLA2--1||c__Planctomycetia--1:capture_domain_counter=d__Archaea--1||d__Bacteria--85:capture_family_counter=f__Acetobacteraceae--1||f__Ancalomicrobiaceae--2||f__Azospirillaceae--9||f__Bacillaceae--3||f__Bacillaceae_H--7||f__Beijerinckiaceae--3||f__Burkholderiaceae--3||f__CACIAM-22H2--1||f__Casimicrobiaceae--1||f__Caulobacteraceae--1||f__Cellulomonadaceae--1||f__Chromobacteriaceae--2||f__Demequinaceae--1||f__Desulfococcaceae--1||f__Domibacillaceae--1||f__Emcibacteraceae--1||f__Enterobacteriaceae--1||f__Enterococcaceae--1||f__GCA-002687715--1||f__Geodermatophilaceae--6||f__Haladaptataceae--1||f__Hyphomicrobiaceae--1||f__Kiloniellaceae--1||f__Lachnospiraceae--1||f__Magnetospirillaceae--2||f__Micromonosporaceae--2||f__Motilibacteraceae--1||f__NBRC-103111--1||f__Nocardioidaceae--1||f__PLA2--1||f__Pseudomonadaceae--3||f__RBG-13-55-18--1||f__Rhizobiaceae--1||f__Rhodobacteraceae--1||f__Rhodocyclaceae--4||f__Sneathiellaceae--6||f__Thalassobaculaceae--2||f__UBA1268--1||f__UBA2255--1||f__UBA4821--2||f__UBA8260--1||f__UBA961--2||f__Vibrionaceae--1||f__Xanthobacteraceae--1:capture_genus_counter=g__Actinoplanes--2||g__Azonexus--1||g__Azospirillum--7||g__Bacillus--1||g__Bacillus_BA--1||g__Bacillus_P--1||g__Blastococcus--1||g__Bordetella_C--2||g__Bradyrhizobium--1||g__CAIULK01--1||g__CAIWHR01--1||g__Chromobacterium--2||g__Comamonas--1||g__Demequina--1||g__Denitromonas--1||g__Desulfonema_B--1||g__Domibacillus--1||g__Emcibacter--1||g__Enterococcus_I--1||g__Filomicrobium--1||g__GCA-2687715--1||g__Geodermatophilus--3||g__Halorussus--1||g__JACQDQ01--1||g__Marmoricola--1||g__Metabacillus--1||g__Methylobacterium--1||g__Microvirga--2||g__Modestobacter--2||g__Motilibacter_A--1||g__Nisaea--1||g__Nitrospirillum--2||g__Niveibacterium--2||g__Oricola--1||g__PLA2--1||g__Paenibacillus_F--1||g__Pantoea--1||g__Pelagibius--1||g__Phaeospirillum--1||g__Phenylobacterium--1||g__Pinisolibacter--2||g__Priestia--6||g__Pseudomonas_E--3||g__QWPN01--1||g__Roseomonas_A--1||g__SURF-21--1||g__Sanguibacter--1||g__Sneathiella--6||g__Sporofaciens--1||g__Thalassobaculum_A--1||g__Thalassobius--1||g__UBA2255--1||g__UBA2353--2||g__UBA4821--2||g__UBA8260--1||g__Vibrio--1:capture_order_counter=o__AC1--1||o__Acetivibrionales--2||o__Acetobacterales--1||o__Actinomycetales--2||o__Azospirillales--9||o__Bacillales--10||o__Bacillales_B--1||o__Burkholderiales--10||o__CACIAM-22H2--1||o__Caulobacterales--1||o__Desulfobacterales--1||o__Enterobacterales--2||o__GCA-002687715--1||o__Geothermincolales--1||o__Halobacteriales--1||o__Kapabacteriales--2||o__Kiloniellales--1||o__Lachnospirales--1||o__Lactobacillales--1||o__Motilibacterales--1||o__Mycobacteriales--8||o__PLA2--1||o__Paenibacillales--1||o__Pirellulales--1||o__Propionibacteriales--1||o__Pseudomonadales--3||o__Rhizobiales--8||o__Rhodobacterales--1||o__Rhodospirillales--2||o__Sneathiellales--6||o__Sphingomonadales--1||o__Thalassobaculales--2||o__UBA8260--1:capture_phylum_counter=p__Actinobacteriota--13||p__Bacteroidota--2||p__Desulfobacterota--1||p__Dormibacterota--1||p__Edwardsbacteria--1||p__Firmicutes--13||p__Firmicutes_A--3||p__Halobacteriota--1||p__Planctomycetota--3||p__Proteobacteria--48:capture_species_counter=s__Actinoplanes rishiriensis--1||s__Actinoplanes sp004001265--1||s__Azonexus sp002470165--1||s__Azospirillum agricola--3||s__Azospirillum brasilense_E--1||s__Azospirillum lipoferum--1||s__Azospirillum sp003119115--1||s__Azospirillum thermophilum--1||s__Bacillus paralicheniformis--1||s__Bacillus_BA sp000504165--1||s__Bacillus_P idriensis--1||s__Blastococcus xanthinilyticus--1||s__Bordetella_C sp001433395--2||s__Bradyrhizobium niftali--1||s__CAIULK01 sp903899885--1||s__CAIWHR01 sp903912485--1||s__Chromobacterium amazonense--1||s__Chromobacterium sp002213445--1||s__Comamonas sp018384835--1||s__Demequina subtropica--1||s__Denitromonas sp018524365--1||s__Desulfonema_B ishimotonii--1||s__Domibacillus indicus--1||s__Emcibacter nanhaiensis--1||s__Enterococcus_I alcedinis--1||s__Filomicrobium sp017792465--1||s__GCA-2687715 sp002687715--1||s__Geodermatophilus amargosae--1||s__Geodermatophilus sp008124535--1||s__Geodermatophilus sp900104025--1||s__Halorussus sp010747475--1||s__JACQDQ01 sp016201015--1||s__Marmoricola mangrovicus--1||s__Metabacillus niabensis--1||s__Methylobacterium aquaticum--1||s__Microvirga makkahensis--1||s__Microvirga sp018383585--1||s__Modestobacter caceresii--2||s__Motilibacter_A deserti--1||s__Nisaea nitritireducens--1||s__Nitrospirillum amazonense--1||s__Nitrospirillum amazonense_B--1||s__Niveibacterium microcysteis--2||s__Oricola cellulosilytica--1||s__PLA2 sp011525755--1||s__Paenibacillus_F chitinolyticus--1||s__Pantoea sp002419935--1||s__Pelagibius litoralis--1||s__Phaeospirillum sp903853455--1||s__Phenylobacterium sp001557235--1||s__Pinisolibacter sp002298965--2||s__Priestia aryabhattai--1||s__Priestia megaterium--5||s__Pseudomonas_E protegens_B--1||s__Pseudomonas_E putida_N--1||s__Pseudomonas_E sp014268745--1||s__QWPN01 sp005789975--1||s__Roseomonas_A frigidaquae--1||s__SURF-21 sp016931915--1||s__Sanguibacter keddieii--1||s__Sneathiella sp002706985--6||s__Sporofaciens sp009774295--1||s__Thalassobaculum_A fulvum--1||s__Thalassobius autumnalis--1||s__UBA2255 sp002347565--1||s__UBA2353 sp017302855--2||s__UBA4821 sp002402315--2||s__UBA8260 sp003134115--1||s__Vibrio anguillarum--1:evalue_avg=4.1481483419256524e-10:evalue_max=1.12e-08:evalue_min=4.34e-114:evalue_std=2.1554410011019213e-09:evalue_sum=1.1200000523199261e-08:gapopen_avg=0.1111111111111111:gapopen_max=1.0:gapopen_min=0.0:gapopen_std=0.32025630761017426:gapopen_sum=3.0:gtdb_class_counter=c__Aquicultoria--1||c__Bacilli--135||c__Clostridia--680||c__Desulfitobacteriia--1||c__Desulfobulbia--1||c__Dethiobacteria--5||c__Fusobacteriia--1||c__Gammaproteobacteria--14||c__Halanaerobiia--1||c__J088--1||c__JABMPQ01--1||c__Koll11--3||c__Limnochordia--12||c__Moorellia--5||c__Natranaerobiia--1||c__Negativicutes--1||c__Synergistia--9||c__Syntrophomonadia--5||c__Thermococci--12||c__Thermosediminibacteria--3||c__Thermotogae--15||c__UBA4802--1:gtdb_domain_counter=d__Archaea--12||d__Bacteria--896:gtdb_family_counter=f__4484-171--1||f__Acetohalobiaceae--1||f__Acidaminobacteraceae--1||f__Aeribacillaceae--1||f__Aerococcaceae--1||f__Alteromonadaceae--2||f__Aminiphilaceae--2||f__Aminobacteriaceae--3||f__Amphibacillaceae--2||f__Aquicultoraceae--1||f__B26-G9--2||f__Bacillaceae--14||f__Bacillaceae_B--1||f__Bacillaceae_C--5||f__Bacillaceae_H--10||f__Burkholderiaceae--6||f__Caloramatoraceae--1||f__Cellulosilyticaceae--7||f__Ch109--2||f__Chitinibacteraceae--3||f__Clostridiaceae--33||f__DSM-1321--1||f__DSM-18226--4||f__DSM-27016--1||f__DSM-2933--1||f__DTU010--3||f__DTU012--6||f__DTU022--5||f__DTU052--3||f__DTU086--1||f__DUMW01--1||f__Defluviitaleaceae--1||f__Desulfitibacteraceae--3||f__Desulfurivibrionaceae--1||f__Dethiosulfovibrionaceae--1||f__Enterococcaceae--2||f__Fervidobacteriaceae--3||f__Filifactoraceae--2||f__Fusobacteriaceae--1||f__HyVt-16--1||f__J088--1||f__JAAYFS01--1||f__JAAYGB01--1||f__JAHIRA01--1||f__Lachnospiraceae--619||f__Lactobacillaceae--3||f__Lutisporaceae--2||f__Mesoaciditogaceae--1||f__Natranaerobiaceae--1||f__Paenibacillaceae--2||f__Petrotogaceae--9||f__Planococcaceae--88||f__Rhodocyclaceae--1||f__Ruminococcaceae--1||f__SA4--1||f__SV1-B22--1||f__Selenomonadaceae--1||f__Succinivibrionaceae--1||f__Synergistaceae--2||f__Syntrophobotulaceae--1||f__T1SED10-28--1||f__Tepidanaerobacteraceae--3||f__Tepidimicrobiaceae--2||f__Thermacetogeniaceae--1||f__Thermococcaceae--12||f__Thermotaleaceae--3||f__Thiobacillaceae--1||f__UBA12178--1||f__UBA12420--2||f__UBA5550--1||f__Vallitaleaceae--3:gtdb_genus_counter=g__14-2--17||g__1XD42-69--3||g__41-269--1||g__AC2028--15||g__AM51-8--6||g__Acetatifactor--5||g__Acetitomaculum--3||g__Acetoanaerobium--2||g__Aeribacillus--1||g__Agathobacter--13||g__Aminiphilus--2||g__Aminobacterium--2||g__Anaerocolumna--6||g__Anaerosacchariphilus--2||g__Anaerosolibacter--1||g__Anaerosporobacter--2||g__Andreprevotia--3||g__Aquicultor--1||g__B1SED10-74M--4||g__B7-G16--1||g__Bacillus_AB--1||g__Bacillus_AE--1||g__Bacillus_BA--2||g__Bacillus_BQ--1||g__Bacillus_BS--1||g__Bacillus_P--2||g__Butyribacter--32||g__Butyrivibrio--128||g__CAG-127--1||g__CAG-303--2||g__CAG-411--2||g__CAG-45--2||g__CAG-510--5||g__CAG-590--1||g__CAG-882--1||g__CAG-95--2||g__CAJJNI01--1||g__COE1--35||g__Caryophanon--3||g__Catonella--6||g__Cellulosilyticum--5||g__Choladocola--1||g__Clostridium--14||g__Clostridium_AD--1||g__Clostridium_AM--6||g__Clostridium_AR--6||g__Clostridium_G--1||g__Clostridium_J--2||g__Clostridium_K--1||g__Clostridium_N--3||g__Clostridium_S--1||g__Colwellia--2||g__Cytobacillus--2||g__DTU012--6||g__DTU052--3||g__DULK01--1||g__DUMW01--1||g__DUNY01--1||g__Defluviitalea_A--1||g__Desulfitibacter--3||g__Dethiosulfovibrio--1||g__Enterococcus_E--1||g__Enterococcus_I--1||g__Eubacterium_C--1||g__Eubacterium_J--11||g__FD2005--7||g__Falcatimonas--2||g__Fervidobacterium_A--1||g__Fonticella--1||g__Fusibacter_C--1||g__G11--3||g__GWB2-37-7--1||g__Geosporobacter--1||g__HGW-1--2||g__Halolactibacillus--2||g__Heyndrickxia--3||g__HyVt-16--1||g__Inconstantimicrobium--1||g__Isachenkonia--1||g__J088--1||g__JAAYEM01--1||g__JAAYFS01--1||g__JAAYGB01--1||g__JAAYNV01--2||g__JAAYOR01--1||g__JAAYQE01--1||g__JAAYRS01--1||g__JAAYSX01--2||g__JAAZDI01--1||g__JAEEOQ01--4||g__JAFGUR01--1||g__JAGOGN01--1||g__JAGPAO01--1||g__JAHIRA01--1||g__JAHITE01--1||g__JAHJAO01--1||g__Jeotgalibaca--1||g__K2R23-3--1||g__KM106-2--3||g__Keratinibaculum--1||g__Kineothrix--7||g__Kurthia--8||g__Lachnobacterium--12||g__Lachnoclostridium--4||g__Lachnospira--13||g__Lachnotalea--1||g__Ligilactobacillus--3||g__Lysinibacillus--24||g__Lysinibacillus_B--2||g__MGBC100174--2||g__MGBC114844--2||g__Marinisporobacter--1||g__Marinitoga--8||g__Marvinbryantia--1||g__Mesoaciditoga--1||g__Metabacillus--11||g__Metabacillus_C--1||g__Metalysinibacillus--1||g__Metasolibacillus--4||g__Methyloversatilis--1||g__Mobilisporobacter--1||g__Mobilitalea--1||g__NK4A136--4||g__NK4A144--35||g__Natranaerobius_A--1||g__Niallia--1||g__Oribacterium--1||g__Paenibacillus_Z--2||g__Paenisporosarcina--1||g__Palaeococcus--1||g__Peribacillus_A--1||g__Priestia--8||g__Pseudobacteroides--1||g__Pseudobutyrivibrio--71||g__Pseudoclostridium--1||g__Psychrobacillus--3||g__Pyrococcus--5||g__RGIG10340--1||g__RGIG3002--1||g__RGIG3528--1||g__RGIG4856--1||g__RGIG4930--10||g__RUG11200--1||g__RUG114--1||g__RUG115--1||g__RUG11977--10||g__RUG12871--1||g__RUG14243--1||g__RUG191--5||g__RUG306--4||g__Roseburia--9||g__Rummeliibacillus--4||g__SIG280--2||g__SIG333--1||g__SIG336--5||g__SURF-16--1||g__SV1-B22--1||g__SXZD01--1||g__SZUA-448--1||g__Savagea--2||g__Selenihalanaerobacter--1||g__Solibacillus--7||g__Sporosarcina--8||g__Succinivibrio--1||g__Sulfuritortus--1||g__T3SED10-7--1||g__Tepidanaerobacter--2||g__Tepiditoga--1||g__Thermanaerovibrio--1||g__Thermococcus--6||g__Thermosipho--2||g__Thiomonas--5||g__UBA11774--2||g__UBA12178--1||g__UBA12420--2||g__UBA1258--14||g__UBA1394--1||g__UBA1712--2||g__UBA2868--3||g__UBA3282--7||g__UBA4080--1||g__UBA5420--2||g__UBA629--4||g__UBA7994--1||g__Ureibacillus--17||g__VSOB01--5||g__Velocimicrobium--3||g__Viridibacillus--3||g__WRGT01--1||g__WRJI01--1||g__Weimeria--19||g__Weizmannia--1||g__XBB1006--18||g__XBD2001--4:gtdb_order_counter=o__4484-171--1||o__Acetivibrionales--2||o__Aquicultorales--1||o__B21-G9--1||o__B26-G9--2||o__Bacillales--26||o__Bacillales_A--88||o__Bacillales_B--11||o__Bacillales_D--2||o__Burkholderiales--11||o__Ch66--2||o__Clostridiales--34||o__DTU010--10||o__DTU022--5||o__DTU086--1||o__DTU087--1||o__DUMW01--1||o__Desulfitibacterales--3||o__Desulfitobacteriales--1||o__Desulfobulbales--1||o__Enterobacterales--3||o__Fusobacteriales--1||o__Halobacteroidales--1||o__J088--1||o__JABMPQ01--1||o__Lachnospirales--632||o__Lactobacillales--6||o__Lutisporales--2||o__Mesoaciditogales--1||o__Natranaerobiales--1||o__Oscillospirales--1||o__Paenibacillales--2||o__Peptostreptococcales--7||o__Petrotogales--9||o__Selenomonadales--1||o__Synergistales--9||o__Syntrophomonadales--3||o__Thermacetogeniales--1||o__Thermococcales--12||o__Thermosediminibacterales--3||o__Thermotogales--3||o__Tissierellales--2||o__UBA12178--1||o__UBA4802--1:gtdb_phylum_counter=p__Actinobacteriota--1||p__Desulfobacterota--1||p__Firmicutes--135||p__Firmicutes_A--683||p__Firmicutes_B--11||p__Firmicutes_C--1||p__Firmicutes_D--6||p__Firmicutes_F--1||p__Firmicutes_G--12||p__Fusobacteriota--1||p__J088--1||p__Methanobacteriota_B--12||p__Omnitrophota--3||p__Patescibacteria--1||p__Proteobacteria--14||p__Spirochaetota--1||p__Synergistota--9||p__Thermotogota--15:gtdb_species_counter=s__14-2 sp000403255--2||s__14-2 sp000403315--1||s__14-2 sp000403845--1||s__14-2 sp001940225--1||s__14-2 sp004793545--2||s__14-2 sp009774455--1||s__14-2 sp011960065--1||s__14-2 sp012519695--1||s__14-2 sp910575005--1||s__14-2 sp910575075--1||s__14-2 sp910576385--1||s__14-2 sp910576975--1||s__14-2 sp910580195--1||s__14-2 sp910584585--1||s__14-2 sp910585395--1||s__1XD42-69 sp003612565--1||s__1XD42-69 sp014287635--1||s__1XD42-69 sp910586355--1||s__41-269 sp012523575--1||s__AC2028 sp000702085--3||s__AC2028 sp016284315--1||s__AC2028 sp016286555--2||s__AC2028 sp016291475--2||s__AC2028 sp017469945--1||s__AC2028 sp017940415--2||s__AC2028 sp017962825--2||s__AC2028 sp902790935--1||s__AC2028 sp902794095--1||s__AM51-8 sp017470985--3||s__AM51-8 sp017634455--3||s__Acetatifactor sp016303085--1||s__Acetatifactor sp900554205--1||s__Acetatifactor sp910579755--1||s__Acetatifactor sp910586835--1||s__Acetatifactor sp910589655--1||s__Acetitomaculum ruminis--3||s__Acetoanaerobium noterae--1||s__Acetoanaerobium sticklandii--1||s__Aeribacillus composti--1||s__Agathobacter faecis--1||s__Agathobacter rectalis--1||s__Agathobacter ruminis--3||s__Agathobacter sp002474415--2||s__Agathobacter sp017409825--1||s__Agathobacter sp017481285--1||s__Agathobacter sp900548765--1||s__Agathobacter sp900550545--1||s__Agathobacter sp905209075--1||s__Agathobacter sp910587655--1||s__Aminiphilus circumscriptus--1||s__Aminiphilus sp002425685--1||s__Aminobacterium mobile--1||s__Aminobacterium sp002432275--1||s__Anaerocolumna cellulosilytica--1||s__Anaerocolumna jejuensis--1||s__Anaerocolumna sp002294045--1||s__Anaerocolumna sp014218355--1||s__Anaerocolumna xylanovorans--2||s__Anaerosacchariphilus polymeriproducens--2||s__Anaerosolibacter carboniphilus--1||s__Anaerosporobacter mobilis--1||s__Anaerosporobacter sp018372435--1||s__Andreprevotia chitinilytica--1||s__Andreprevotia lacus--1||s__Andreprevotia sp009848685--1||s__Aquicultor primus--1||s__B1SED10-74M sp003552365--1||s__B1SED10-74M sp003553305--1||s__B1SED10-74M sp003567725--1||s__B1SED10-74M sp007121075--1||s__B7-G16 sp003644405--1||s__Bacillus_AB infantis--1||s__Bacillus_AE acidicola--1||s__Bacillus_BA abyssalis--1||s__Bacillus_BA sp000504165--1||s__Bacillus_BQ marisflavi_A--1||s__Bacillus_BS sp008364785--1||s__Bacillus_P idriensis--1||s__Bacillus_P sp002858905--1||s__Butyribacter intestini--1||s__Butyribacter sp000436755--1||s__Butyribacter sp001916135--1||s__Butyribacter sp002361175--2||s__Butyribacter sp002493085--1||s__Butyribacter sp002499945--2||s__Butyribacter sp003149875--1||s__Butyribacter sp003524945--1||s__Butyribacter sp003529475--1||s__Butyribacter sp003611745--2||s__Butyribacter sp003612285--2||s__Butyribacter sp009774235--2||s__Butyribacter sp017476305--1||s__Butyribacter sp018918235--1||s__Butyribacter sp902788645--1||s__Butyribacter sp910577825--2||s__Butyribacter sp910579085--2||s__Butyribacter sp910580005--1||s__Butyribacter sp910585905--1||s__Butyribacter sp910586555--2||s__Butyribacter sp910586605--2||s__Butyribacter sp910588655--2||s__Butyrivibrio fibrisolvens--4||s__Butyrivibrio fibrisolvens_C--3||s__Butyrivibrio hungatei--3||s__Butyrivibrio hungatei_A--1||s__Butyrivibrio hungatei_B--1||s__Butyrivibrio proteoclasticus--1||s__Butyrivibrio proteoclasticus_A--3||s__Butyrivibrio proteoclasticus_B--5||s__Butyrivibrio sp000420825--4||s__Butyrivibrio sp000420845--3||s__Butyrivibrio sp000420865--2||s__Butyrivibrio sp000420945--2||s__Butyrivibrio sp000421405--2||s__Butyrivibrio sp000423925--4||s__Butyrivibrio sp000423945--4||s__Butyrivibrio sp000424145--4||s__Butyrivibrio sp000424265--4||s__Butyrivibrio sp000424285--3||s__Butyrivibrio sp000424385--3||s__Butyrivibrio sp000424545--3||s__Butyrivibrio sp000424585--4||s__Butyrivibrio sp000526935--3||s__Butyrivibrio sp000621565--2||s__Butyrivibrio sp000621605--3||s__Butyrivibrio sp000702265--2||s__Butyrivibrio sp000703165--3||s__Butyrivibrio sp002372465--2||s__Butyrivibrio sp003625475--1||s__Butyrivibrio sp003625485--2||s__Butyrivibrio sp015056495--2||s__Butyrivibrio sp015056565--3||s__Butyrivibrio sp015056575--4||s__Butyrivibrio sp015056585--1||s__Butyrivibrio sp015056625--3||s__Butyrivibrio sp015056655--2||s__Butyrivibrio sp015056685--3||s__Butyrivibrio sp016291375--1||s__Butyrivibrio sp017413105--1||s__Butyrivibrio sp017433805--1||s__Butyrivibrio sp017445665--1||s__Butyrivibrio sp017446685--2||s__Butyrivibrio sp017535785--1||s__Butyrivibrio sp017620235--1||s__Butyrivibrio sp017634825--2||s__Butyrivibrio sp017635265--2||s__Butyrivibrio sp017940685--2||s__Butyrivibrio sp017996845--2||s__Butyrivibrio sp900102515--1||s__Butyrivibrio sp900103635--2||s__Butyrivibrio sp900104155--2||s__Butyrivibrio sp900108105--2||s__Butyrivibrio sp900112195--4||s__Butyrivibrio sp900116865--1||s__Butyrivibrio sp900116875--1||s__CAG-127 sp900321145--1||s__CAG-303 sp000437755--1||s__CAG-303 sp902797675--1||s__CAG-411 sp017393285--1||s__CAG-411 sp902795895--1||s__CAG-45 sp000438375--1||s__CAG-45 sp900771955--1||s__CAG-510 sp003979355--1||s__CAG-510 sp900551115--1||s__CAG-510 sp910577015--1||s__CAG-510 sp910577105--1||s__CAG-510 sp910578335--1||s__CAG-590 sp905236365--1||s__CAG-882 sp003486385--1||s__CAG-95 sp009911035--2||s__CAJJNI01 sp905193085--1||s__COE1 sp000403215--2||s__COE1 sp001916965--1||s__COE1 sp002358575--2||s__COE1 sp002490665--2||s__COE1 sp002491195--1||s__COE1 sp002492295--2||s__COE1 sp003513705--2||s__COE1 sp009774245--2||s__COE1 sp009774345--1||s__COE1 sp009774375--1||s__COE1 sp009774395--1||s__COE1 sp011959805--2||s__COE1 sp014239155--2||s__COE1 sp015056925--1||s__COE1 sp017436865--1||s__COE1 sp017622845--1||s__COE1 sp900753305--2||s__COE1 sp910579275--1||s__COE1 sp910585765--1||s__COE1 sp910586095--1||s__COE1 sp910586405--2||s__COE1 sp910586585--2||s__COE1 sp910588595--1||s__COE1 sp910588755--1||s__Caryophanon latum--1||s__Caryophanon sp018384745--1||s__Caryophanon tenue--1||s__Catonella sp900314885--2||s__Catonella sp902796595--4||s__Cellulosilyticum lentocellum--1||s__Cellulosilyticum sp002735925--1||s__Cellulosilyticum sp017421915--1||s__Cellulosilyticum sp017941635--1||s__Cellulosilyticum sp900556665--1||s__Choladocola sp910587495--1||s__Clostridium beijerinckii_A--1||s__Clostridium butyricum--1||s__Clostridium butyricum_B--2||s__Clostridium chromiireducens--1||s__Clostridium neonatale--1||s__Clostridium saccharobutylicum--1||s__Clostridium sp002760435--2||s__Clostridium sp003539755--1||s__Clostridium sp009928485--1||s__Clostridium sp012843905--1||s__Clostridium sp015058375--1||s__Clostridium uliginosum--1||s__Clostridium_AD lacusfryxellense--1||s__Clostridium_AM aciditolerans--1||s__Clostridium_AM carboxidivorans--1||s__Clostridium_AM drakei--1||s__Clostridium_AM scatologenes--1||s__Clostridium_AM sp012926525--1||s__Clostridium_AM sp019207025--1||s__Clostridium_AR fungisolvens--1||s__Clostridium_AR sp004015185--2||s__Clostridium_AR sp009928445--2||s__Clostridium_AR sp017312485--1||s__Clostridium_G cochlearium--1||s__Clostridium_J sp900548455--2||s__Clostridium_K cellulovorans--1||s__Clostridium_N sp905215405--3||s__Clostridium_S pasteurianum_A--1||s__Colwellia sp009832865--1||s__Colwellia sp018860915--1||s__Cytobacillus massiliigabonensis--1||s__Cytobacillus praedii--1||s__DTU012 sp012520795--1||s__DTU012 sp012521805--1||s__DTU012 sp012837335--2||s__DTU012 sp012840925--1||s__DTU012 sp900019385--1||s__DTU052 sp001512495--1||s__DTU052 sp002329495--1||s__DTU052 sp012728655--1||s__DULK01 sp902812385--1||s__DUMW01 sp012839765--1||s__DUNY01 sp012839145--1||s__Defluviitalea_A sp012519955--1||s__Desulfitibacter sp001515945--1||s__Desulfitibacter sp018333845--2||s__Dethiosulfovibrio salsuginis--1||s__Enterococcus_E columbae--1||s__Enterococcus_I lemanii--1||s__Eubacterium_C sp905236295--1||s__Eubacterium_J plexicaudatum--1||s__Eubacterium_J sp009774535--1||s__Eubacterium_J sp910574915--1||s__Eubacterium_J sp910577225--1||s__Eubacterium_J sp910579075--2||s__Eubacterium_J sp910580075--1||s__Eubacterium_J sp910584345--1||s__Eubacterium_J sp910584595--1||s__Eubacterium_J sp910586225--1||s__Eubacterium_J sp910586445--1||s__FD2005 sp000702525--3||s__FD2005 sp017392525--4||s__Falcatimonas sp018918265--2||s__Fervidobacterium_A thailandense_A--1||s__Fonticella tunisiensis--1||s__Fusibacter_C sp001897605--1||s__G11 sp017614185--1||s__G11 sp017619295--1||s__G11 sp900103495--1||s__GWB2-37-7 sp001797185--1||s__Geosporobacter subterraneus--1||s__HGW-1 sp002841375--1||s__HGW-1 sp002841625--1||s__Halolactibacillus alkaliphilus--1||s__Halolactibacillus miurensis--1||s__Heyndrickxia oleronia--1||s__Heyndrickxia sporothermodurans--1||s__Heyndrickxia vini--1||s__HyVt-16 sp011043375--1||s__Inconstantimicrobium porci--1||s__Isachenkonia alkalipeptolytica--1||s__J088 sp003695505--1||s__JAAYEM01 sp012728725--1||s__JAAYFS01 sp012728115--1||s__JAAYGB01 sp012727955--1||s__JAAYNV01 sp012520645--1||s__JAAYNV01 sp017624235--1||s__JAAYOR01 sp012520235--1||s__JAAYQE01 sp012519455--1||s__JAAYRS01 sp012518645--1||s__JAAYSX01 sp012518255--2||s__JAAZDI01 sp012512295--1||s__JAEEOQ01 sp016284355--4||s__JAFGUR01 sp016938425--1||s__JAGOGN01 sp017996675--1||s__JAGPAO01 sp018063805--1||s__JAHIRA01 sp018818905--1||s__JAHITE01 sp018817165--1||s__JAHJAO01 sp018813905--1||s__Jeotgalibaca porci--1||s__K2R23-3 sp003595195--1||s__KM106-2 sp009731425--2||s__KM106-2 sp905214875--1||s__Keratinibaculum paraultunense--1||s__Kineothrix sp003488965--1||s__Kineothrix sp910576535--1||s__Kineothrix sp910579645--1||s__Kineothrix sp910579935--1||s__Kineothrix sp910585965--1||s__Kineothrix sp910586275--1||s__Kineothrix sp910588855--1||s__Kurthia gibsonii--1||s__Kurthia huakuii--1||s__Kurthia intestinigallinarum--1||s__Kurthia massiliensis--1||s__Kurthia senegalensis--1||s__Kurthia sibirica--1||s__Kurthia sp018065935--1||s__Kurthia zopfii--1||s__Lachnobacterium bovis--4||s__Lachnobacterium bovis_A--5||s__Lachnobacterium sp900113385--3||s__Lachnoclostridium phytofermentans--2||s__Lachnoclostridium phytofermentans_A--1||s__Lachnoclostridium sp003526525--1||s__Lachnospira multipara--2||s__Lachnospira multipara_A--2||s__Lachnospira pectinoschiza_B--2||s__Lachnospira rogosae_A--1||s__Lachnospira sp000436475--1||s__Lachnospira sp000436535--1||s__Lachnospira sp000437735--1||s__Lachnospira sp002394205--2||s__Lachnospira sp900551945--1||s__Lachnotalea glycerini--1||s__Ligilactobacillus agilis--1||s__Ligilactobacillus ruminis--1||s__Ligilactobacillus ruminis_A--1||s__Lysinibacillus boronitolerans--1||s__Lysinibacillus capsici--1||s__Lysinibacillus fusiformis--1||s__Lysinibacillus fusiformis_D--1||s__Lysinibacillus fusiformis_E--1||s__Lysinibacillus fusiformis_F--1||s__Lysinibacillus macroides--1||s__Lysinibacillus mangiferihumi--1||s__Lysinibacillus pakistanensis--1||s__Lysinibacillus parviboronicapiens--1||s__Lysinibacillus sp001275675--1||s__Lysinibacillus sp001278875--1||s__Lysinibacillus sp001308875--1||s__Lysinibacillus sp002237755--1||s__Lysinibacillus sp002340205--1||s__Lysinibacillus sp002973635--1||s__Lysinibacillus sp006864135--1||s__Lysinibacillus sp009724685--1||s__Lysinibacillus sphaericus--1||s__Lysinibacillus sphaericus_A--1||s__Lysinibacillus sphaericus_B--1||s__Lysinibacillus sphaericus_D--1||s__Lysinibacillus xylanilyticus--1||s__Lysinibacillus xylanilyticus_A--1||s__Lysinibacillus_B odysseyi--1||s__Lysinibacillus_B sp002359075--1||s__MGBC100174 sp910576895--2||s__MGBC114844 sp910585855--2||s__Marinisporobacter balticus--1||s__Marinitoga hydrogenitolerans--1||s__Marinitoga lauensis--2||s__Marinitoga piezophila--3||s__Marinitoga sp001021165--1||s__Marinitoga sp011057715--1||s__Marvinbryantia sp002473385--1||s__Mesoaciditoga sp015489955--1||s__Metabacillus crassostreae--1||s__Metabacillus fastidiosus--1||s__Metabacillus halosaccharovorans--1||s__Metabacillus litoralis--1||s__Metabacillus litoralis_B--1||s__Metabacillus niabensis--1||s__Metabacillus sp000518865--1||s__Metabacillus sp002577655--1||s__Metabacillus sp002871465--1||s__Metabacillus sp003259415--1||s__Metabacillus weihaiensis--1||s__Metabacillus_C lacus--1||s__Metalysinibacillus alkalisoli--1||s__Metasolibacillus fluoroglycofenilyticus--1||s__Metasolibacillus meyeri--1||s__Metasolibacillus ndiopicus--1||s__Metasolibacillus sp002360295--1||s__Methyloversatilis discipulorum_A--1||s__Mobilisporobacter senegalensis--1||s__Mobilitalea sp012520635--1||s__NK4A136 sp000687675--2||s__NK4A136 sp002373855--1||s__NK4A136 sp902793845--1||s__NK4A144 sp000424365--4||s__NK4A144 sp000622025--1||s__NK4A144 sp000701625--3||s__NK4A144 sp000746015--6||s__NK4A144 sp017448845--3||s__NK4A144 sp017633935--1||s__NK4A144 sp017634355--1||s__NK4A144 sp900114405--3||s__NK4A144 sp900168235--4||s__NK4A144 sp902779445--1||s__NK4A144 sp902782575--1||s__NK4A144 sp902782655--1||s__NK4A144 sp902797705--1||s__NK4A144 sp905236275--2||s__NK4A144 sp905236615--3||s__Natranaerobius_A trueperi--1||s__Niallia circulans_A--1||s__Oribacterium sp017940955--1||s__Paenibacillus_Z methanolicus--1||s__Paenibacillus_Z phyllosphaerae--1||s__Paenisporosarcina sp018816185--1||s__Palaeococcus ferrophilus--1||s__Peribacillus_A sp002860285--1||s__Priestia aryabhattai--1||s__Priestia aryabhattai_A--1||s__Priestia flexa--1||s__Priestia iocasae--1||s__Priestia megaterium--1||s__Priestia megaterium_A--1||s__Priestia megaterium_B--1||s__Priestia sp003184905--1||s__Pseudobacteroides cellulosolvens--1||s__Pseudobutyrivibrio fibrisolvens_A--3||s__Pseudobutyrivibrio ruminis--6||s__Pseudobutyrivibrio ruminis_A--6||s__Pseudobutyrivibrio ruminis_B--4||s__Pseudobutyrivibrio ruminis_C--2||s__Pseudobutyrivibrio ruminis_D--2||s__Pseudobutyrivibrio ruminis_E--4||s__Pseudobutyrivibrio ruminis_F--4||s__Pseudobutyrivibrio sp000621865--3||s__Pseudobutyrivibrio sp002309345--1||s__Pseudobutyrivibrio sp015057185--3||s__Pseudobutyrivibrio sp017471675--1||s__Pseudobutyrivibrio sp017557435--2||s__Pseudobutyrivibrio sp017557715--2||s__Pseudobutyrivibrio sp017934625--3||s__Pseudobutyrivibrio sp900100545--2||s__Pseudobutyrivibrio sp900104335--3||s__Pseudobutyrivibrio sp900107545--5||s__Pseudobutyrivibrio sp900112855--2||s__Pseudobutyrivibrio sp900113655--4||s__Pseudobutyrivibrio sp902775195--3||s__Pseudobutyrivibrio xylanivorans--3||s__Pseudobutyrivibrio xylanivorans_A--3||s__Pseudoclostridium thermosuccinogenes--1||s__Psychrobacillus glaciei--1||s__Psychrobacillus insolitus--1||s__Psychrobacillus sp900111345--1||s__Pyrococcus abyssi--1||s__Pyrococcus chitonophagus--1||s__Pyrococcus kukulkanii--1||s__Pyrococcus sp000263735--1||s__Pyrococcus sp003660485--1||s__RGIG10340 sp017958585--1||s__RGIG3002 sp017437065--1||s__RGIG3528 sp016283775--1||s__RGIG4856 sp017483735--1||s__RGIG4930 sp017443685--1||s__RGIG4930 sp017470735--2||s__RGIG4930 sp017477005--2||s__RGIG4930 sp905233905--1||s__RGIG4930 sp905233955--2||s__RGIG4930 sp905236585--2||s__RUG11200 sp902766825--1||s__RUG114 sp900315615--1||s__RUG115 sp902782995--1||s__RUG11977 sp016288005--1||s__RUG11977 sp016290905--1||s__RUG11977 sp017427685--1||s__RUG11977 sp017553665--2||s__RUG11977 sp017960415--1||s__RUG11977 sp017964055--2||s__RUG11977 sp905236925--2||s__RUG12871 sp015057825--1||s__RUG14243 sp905236735--1||s__RUG191 sp002373675--1||s__RUG191 sp015057165--1||s__RUG191 sp900315945--1||s__RUG191 sp900316395--1||s__RUG191 sp905234245--1||s__RUG306 sp900314085--2||s__RUG306 sp900316075--2||s__Roseburia hominis--1||s__Roseburia intestinalis--1||s__Roseburia sp001940165--1||s__Roseburia sp003470905--1||s__Roseburia sp003483745--1||s__Roseburia sp017626625--1||s__Roseburia sp017937095--1||s__Roseburia sp900550935--1||s__Roseburia sp900753715--1||s__Rummeliibacillus pycnus--1||s__Rummeliibacillus sp003576525--1||s__Rummeliibacillus suwonensis--2||s__SIG280 sp015058015--1||s__SIG280 sp017550165--1||s__SIG333 sp015056815--1||s__SIG336 sp015056765--4||s__SIG336 sp017477805--1||s__SURF-16 sp018897105--1||s__SV1-B22 sp018398915--1||s__SXZD01 sp005788065--1||s__SZUA-448 sp017958465--1||s__Savagea serpentis--1||s__Savagea sp009740415--1||s__Selenihalanaerobacter shriftii--1||s__Solibacillus cecembensis--1||s__Solibacillus isronensis_A--1||s__Solibacillus silvestris--1||s__Solibacillus sp002736105--1||s__Solibacillus sp003073375--1||s__Solibacillus sp014836905--1||s__Solibacillus sp014836935--1||s__Sporosarcina newyorkensis--1||s__Sporosarcina sp000829195--1||s__Sporosarcina sp002743335--1||s__Sporosarcina sp003351785--1||s__Sporosarcina sp009650995--1||s__Sporosarcina sp009651005--1||s__Sporosarcina ureae_B--1||s__Sporosarcina ureae_C--1||s__Succinivibrio sp017959135--1||s__Sulfuritortus sp016234655--1||s__T3SED10-7 sp007119965--1||s__Tepidanaerobacter sp001896545--1||s__Tepidanaerobacter syntrophicus--1||s__Tepiditoga spiralis--1||s__Thermanaerovibrio velox--1||s__Thermococcus celericrescens--1||s__Thermococcus indicus--1||s__Thermococcus profundus--1||s__Thermococcus sp012027495--1||s__Thermococcus sp012027615--1||s__Thermococcus zilligii--1||s__Thermosipho japonicus--1||s__Thermosipho melanesiensis--1||s__Thiomonas arsenitoxydans--1||s__Thiomonas bhubaneswarensis--1||s__Thiomonas intermedia--1||s__Thiomonas sp011334805--1||s__Thiomonas sp016936875--1||s__UBA11774 sp003507655--1||s__UBA11774 sp900556645--1||s__UBA12178 sp003538775--1||s__UBA12420 sp001795385--1||s__UBA12420 sp003452395--1||s__UBA1258 sp002308235--1||s__UBA1258 sp016280465--1||s__UBA1258 sp016281385--1||s__UBA1258 sp016283275--1||s__UBA1258 sp016283575--2||s__UBA1258 sp016291405--1||s__UBA1258 sp017544835--2||s__UBA1258 sp017553505--2||s__UBA1258 sp017963665--1||s__UBA1258 sp900100895--2||s__UBA1394 sp900554975--1||s__UBA1712 sp002393095--1||s__UBA1712 sp902778165--1||s__UBA2868 sp002368575--1||s__UBA2868 sp002373875--1||s__UBA2868 sp003484785--1||s__UBA3282 sp002361355--1||s__UBA3282 sp002493835--2||s__UBA3282 sp017936885--1||s__UBA3282 sp910579285--1||s__UBA3282 sp910579505--1||s__UBA3282 sp910587095--1||s__UBA4080 sp002381865--1||s__UBA5420 sp012520355--1||s__UBA5420 sp012799115--1||s__UBA629 sp017994075--2||s__UBA629 sp900317915--2||s__UBA7994 sp003527145--1||s__Ureibacillus antri--1||s__Ureibacillus chungkukjangi--1||s__Ureibacillus endophyticus--2||s__Ureibacillus halotolerans--1||s__Ureibacillus massiliensis--1||s__Ureibacillus sinduriensis--1||s__Ureibacillus sp005491425--1||s__Ureibacillus sp012735355--1||s__Ureibacillus sp014836845--1||s__Ureibacillus sp017577605--1||s__Ureibacillus telephonicus--1||s__Ureibacillus terrenus--1||s__Ureibacillus thermophilus--1||s__Ureibacillus thermosphaericus--1||s__Ureibacillus xyleni--1||s__Ureibacillus yapensis--1||s__VSOB01 sp009774625--1||s__VSOB01 sp910585205--1||s__VSOB01 sp910585345--1||s__VSOB01 sp910587155--1||s__VSOB01 sp910589075--1||s__Velocimicrobium porci--2||s__Velocimicrobium sp002419585--1||s__Viridibacillus arenosi--1||s__Viridibacillus arvi--1||s__Viridibacillus sp002813185--1||s__WRGT01 sp002839285--1||s__WRJI01 sp009782825--1||s__Weimeria bifida--3||s__Weimeria sp002480925--1||s__Weimeria sp016288825--1||s__Weimeria sp900100095--4||s__Weimeria sp900315505--1||s__Weimeria sp900316165--3||s__Weimeria sp900317825--2||s__Weimeria sp902803645--4||s__Weizmannia ginsengihum--1||s__XBB1006 sp015057115--4||s__XBB1006 sp015057205--5||s__XBB1006 sp016283755--2||s__XBB1006 sp017442585--2||s__XBB1006 sp017615375--2||s__XBB1006 sp900115795--3||s__XBD2001 sp017959525--1||s__XBD2001 sp900116395--1||s__XBD2001 sp905233835--2:heptad_counter=MCP-24H--4||MCP-34H--2||MCP-38H--58||MCP-40H--13||MCP-42H--1||MCP-44H--914||MCP-52H--1||MCP-58H--1:lbd_counter=Protoglobin--2:lca_tree=d__Bacteria:length_avg=57.851851851851855:length_max=184.0:length_min=26.0:length_std=37.27414416672532:length_sum=1562.0:mismatch_avg=2.7777777777777777:mismatch_max=6.0:mismatch_min=0.0:mismatch_std=1.2194996872404218:mismatch_sum=75.0:name=N941572:qcovhsp_avg=98.6925925925926:qcovhsp_max=100.0:qcovhsp_min=95.9:qcovhsp_std=1.3476263822353984:qcovhsp_sum=2664.7000000000003:qend_avg=58.18518518518518:qend_max=184.0:qend_min=26.0:qend_std=37.06961957124317:qend_sum=1571.0:qstart_avg=1.4444444444444444:qstart_max=3.0:qstart_min=1.0:qstart_std=0.5773502691896258:qstart_sum=39.0:ref_name_counter=GB_GCA_900102115.1_protein.faa_FNAW01000026.1_1@PF00015_full_PFAM.364.435--1||RS_GCF_000504165.1_protein.faa_NZ_AYSE01000007.1_142@PF00015_full_PFAM.148.423--1||RS_GCF_000832985.1_protein.faa_NZ_CP009920.1_801@PF00015_full_PFAM.160.423--1||RS_GCF_002938435.1_protein.faa_NZ_POQT01000028.1_57@PF00015_full_PFAM.345.441--1||RS_GCF_003002915.1_protein.faa_NZ_PVTG01000027.1_16@PF00015_full_PFAM.353.423--1||RS_GCF_017498065.1_protein.faa_NZ_JAGDFX010000006.1_116@PF00015_full_PFAM.1.44--1||RS_GCF_900107105.1_protein.faa_NZ_FNOT01000015.1_113@PF00015_full_PFAM.350.413--1||RS_GCF_900215205.1_protein.faa_NZ_OBDY01000027.1_142@PF00015_full_PFAM.333.412--19||RS_GCF_902829255.1_protein.faa_NZ_CADEPK010000366.1_15@PF00015_full_PFAM.170.427--1:scovhsp_avg=59.25925925925926:scovhsp_max=70.4:scovhsp_min=50.2:scovhsp_std=5.984483735799236:scovhsp_sum=1600.0:send_avg=90.55555555555556:send_max=274.0:send_min=30.0:send_std=60.395066872751315:send_sum=2445.0:sstart_avg=33.7037037037037:sstart_max=103.0:sstart_min=5.0:sstart_std=24.368666537829046:sstart_sum=910.0])0.248:0.0156421[&&NHX:Sample_counter=rhizpot1--39||rhizpot2--3||rhizpot3--27||rhiztom1--4||rhiztom2--10||rhiztom3--16:Type_counter=GTDB--934||capture--99:besthit_avg=94.1548387096774:besthit_max=100.0:besthit_min=83.3:besthit_std=3.934449449811025:besthit_sum=2918.7999999999997:bitscore_avg=94.80967741935483:bitscore_max=327.0:bitscore_min=45.4:bitscore_std=62.75886845611919:bitscore_sum=2939.0999999999995:capture_class_counter=c__AC1--1||c__Acidobacteriae--1||c__Actinomycetia--14||c__Alphaproteobacteria--39||c__Bacilli--13||c__Clostridia--3||c__Desulfobacteria--1||c__Desulfovibrionia--1||c__Dormibacteria--1||c__GCA-002687715--1||c__Gammaproteobacteria--16||c__Geothermincolia--1||c__Halobacteria--2||c__Kapabacteria--2||c__PLA2--1||c__Planctomycetia--2:capture_domain_counter=d__Archaea--2||d__Bacteria--97:capture_family_counter=f__Acetobacteraceae--2||f__Aeromonadaceae--1||f__Ancalomicrobiaceae--2||f__Azospirillaceae--12||f__Bacillaceae--3||f__Bacillaceae_H--7||f__Beijerinckiaceae--4||f__Burkholderiaceae--3||f__CACIAM-22H2--1||f__Casimicrobiaceae--1||f__Caulobacteraceae--1||f__Cellulomonadaceae--1||f__Chromobacteriaceae--2||f__DSPA01--1||f__Demequinaceae--1||f__Desulfococcaceae--1||f__Desulfomicrobiaceae--1||f__Domibacillaceae--1||f__Emcibacteraceae--1||f__Enterobacteriaceae--1||f__Enterococcaceae--1||f__GCA-002687715--1||f__Geodermatophilaceae--6||f__Haladaptataceae--1||f__Hyphomicrobiaceae--1||f__Kiloniellaceae--1||f__Lachnospiraceae--1||f__Magnetospirillaceae--2||f__Micromonosporaceae--3||f__Motilibacteraceae--1||f__NBRC-103111--1||f__Natrialbaceae--1||f__Nocardioidaceae--2||f__PLA2--1||f__Planctomycetaceae--1||f__Pseudomonadaceae--3||f__RBG-13-55-18--1||f__Rhizobiaceae--1||f__Rhodobacteraceae--1||f__Rhodocyclaceae--4||f__Sneathiellaceae--6||f__Sphingomonadaceae--1||f__Thalassobaculaceae--2||f__UBA1268--1||f__UBA2255--1||f__UBA4821--2||f__UBA8260--1||f__UBA961--2||f__Vibrionaceae--1||f__Xanthobacteraceae--1:capture_genus_counter=g__Actinoplanes--3||g__Aeromonas--1||g__Azonexus--1||g__Azospirillum--10||g__Bacillus--1||g__Bacillus_BA--1||g__Bacillus_P--1||g__Blastococcus--1||g__Bordetella_C--2||g__Bradyrhizobium--1||g__CAIULK01--1||g__CAIWHR01--1||g__Chromobacterium--2||g__Comamonas--1||g__DSPA01--1||g__Demequina--1||g__Denitromonas--1||g__Desulfonema_B--1||g__Domibacillus--1||g__Emcibacter--1||g__Enterococcus_I--1||g__Filomicrobium--1||g__GCA-2687715--1||g__Geodermatophilus--3||g__Halorussus--1||g__JACQDQ01--1||g__Komagataeibacter--1||g__Marmoricola--1||g__Metabacillus--1||g__Methylobacterium--2||g__Microvirga--2||g__Modestobacter--2||g__Motilibacter_A--1||g__Natrialba--1||g__Nisaea--1||g__Nitrospirillum--2||g__Niveibacterium--2||g__Nocardioides--1||g__Oricola--1||g__PLA2--1||g__Paenibacillus_F--1||g__Pantoea--1||g__Pelagibius--1||g__Phaeospirillum--1||g__Phenylobacterium--1||g__Pinisolibacter--2||g__Priestia--6||g__Pseudomonas_E--3||g__QWPN01--1||g__Roseomonas_A--1||g__SURF-21--1||g__SXKJ01--1||g__Sanguibacter--1||g__Sneathiella--6||g__Sphingomonas--1||g__Sporofaciens--1||g__Thalassobaculum_A--1||g__Thalassobius--1||g__UBA12183--1||g__UBA2255--1||g__UBA2353--2||g__UBA4821--2||g__UBA8260--1||g__Vibrio--1:capture_order_counter=o__AC1--1||o__Acetivibrionales--2||o__Acetobacterales--2||o__Acidobacteriales--1||o__Actinomycetales--2||o__Azospirillales--12||o__Bacillales--10||o__Bacillales_B--1||o__Burkholderiales--10||o__CACIAM-22H2--1||o__Caulobacterales--1||o__Desulfobacterales--1||o__Desulfovibrionales--1||o__Enterobacterales--3||o__GCA-002687715--1||o__Geothermincolales--1||o__Halobacteriales--2||o__Kapabacteriales--2||o__Kiloniellales--1||o__Lachnospirales--1||o__Lactobacillales--1||o__Motilibacterales--1||o__Mycobacteriales--9||o__PLA2--1||o__Paenibacillales--1||o__Pirellulales--1||o__Planctomycetales--1||o__Propionibacteriales--2||o__Pseudomonadales--3||o__Rhizobiales--9||o__Rhodobacterales--1||o__Rhodospirillales--2||o__Sneathiellales--6||o__Sphingomonadales--2||o__Thalassobaculales--2||o__UBA8260--1:capture_phylum_counter=p__Acidobacteriota--1||p__Actinobacteriota--15||p__Bacteroidota--2||p__Desulfobacterota--1||p__Desulfobacterota_I--1||p__Dormibacterota--1||p__Edwardsbacteria--1||p__Firmicutes--13||p__Firmicutes_A--3||p__Halobacteriota--2||p__Planctomycetota--4||p__Proteobacteria--55:capture_species_counter=s__Actinoplanes deccanensis--1||s__Actinoplanes rishiriensis--1||s__Actinoplanes sp004001265--1||s__Aeromonas fluvialis--1||s__Azonexus sp002470165--1||s__Azospirillum agricola--3||s__Azospirillum brasilense_E--1||s__Azospirillum lipoferum--1||s__Azospirillum oleiclasticum--1||s__Azospirillum sp003115975--1||s__Azospirillum sp003119115--1||s__Azospirillum sp014192915--1||s__Azospirillum thermophilum--1||s__Bacillus paralicheniformis--1||s__Bacillus_BA sp000504165--1||s__Bacillus_P idriensis--1||s__Blastococcus xanthinilyticus--1||s__Bordetella_C sp001433395--2||s__Bradyrhizobium niftali--1||s__CAIULK01 sp903899885--1||s__CAIWHR01 sp903912485--1||s__Chromobacterium amazonense--1||s__Chromobacterium sp002213445--1||s__Comamonas sp018384835--1||s__DSPA01 sp011046795--1||s__Demequina subtropica--1||s__Denitromonas sp018524365--1||s__Desulfonema_B ishimotonii--1||s__Domibacillus indicus--1||s__Emcibacter nanhaiensis--1||s__Enterococcus_I alcedinis--1||s__Filomicrobium sp017792465--1||s__GCA-2687715 sp002687715--1||s__Geodermatophilus amargosae--1||s__Geodermatophilus sp008124535--1||s__Geodermatophilus sp900104025--1||s__Halorussus sp010747475--1||s__JACQDQ01 sp016201015--1||s__Komagataeibacter kakiaceti--1||s__Marmoricola mangrovicus--1||s__Metabacillus niabensis--1||s__Methylobacterium aquaticum--1||s__Methylobacterium sp900112625--1||s__Microvirga makkahensis--1||s__Microvirga sp018383585--1||s__Modestobacter caceresii--2||s__Motilibacter_A deserti--1||s__Natrialba sp001861355--1||s__Nisaea nitritireducens--1||s__Nitrospirillum amazonense--1||s__Nitrospirillum amazonense_B--1||s__Niveibacterium microcysteis--2||s__Nocardioides lianchengensis--1||s__Oricola cellulosilytica--1||s__PLA2 sp011525755--1||s__Paenibacillus_F chitinolyticus--1||s__Pantoea sp002419935--1||s__Pelagibius litoralis--1||s__Phaeospirillum sp903853455--1||s__Phenylobacterium sp001557235--1||s__Pinisolibacter sp002298965--2||s__Priestia aryabhattai--1||s__Priestia megaterium--5||s__Pseudomonas_E protegens_B--1||s__Pseudomonas_E putida_N--1||s__Pseudomonas_E sp014268745--1||s__QWPN01 sp005789975--1||s__Roseomonas_A frigidaquae--1||s__SURF-21 sp016931915--1||s__SXKJ01 sp005798445--1||s__Sanguibacter keddieii--1||s__Sneathiella sp002706985--6||s__Sphingomonas hankookensis--1||s__Sporofaciens sp009774295--1||s__Thalassobaculum_A fulvum--1||s__Thalassobius autumnalis--1||s__UBA12183 sp003530935--1||s__UBA2255 sp002347565--1||s__UBA2353 sp017302855--2||s__UBA4821 sp002402315--2||s__UBA8260 sp003134115--1||s__Vibrio anguillarum--1:evalue_avg=3.6129045734513847e-10:evalue_max=1.12e-08:evalue_min=4.34e-114:evalue_std=2.01157935768875e-09:evalue_sum=1.1200004177699292e-08:gapopen_avg=0.0967741935483871:gapopen_max=1.0:gapopen_min=0.0:gapopen_std=0.3005371535187643:gapopen_sum=3.0:gtdb_class_counter=c__Aquicultoria--1||c__Bacilli--137||c__Campylobacteria--1||c__Clostridia--683||c__Desulfitobacteriia--1||c__Desulfobulbia--1||c__Dethiobacteria--5||c__Fusobacteriia--1||c__Gammaproteobacteria--14||c__Halanaerobiia--1||c__J088--1||c__JABMPQ01--1||c__Koll11--3||c__Limnochordia--12||c__Moorellia--5||c__Natranaerobiia--1||c__Negativicutes--1||c__Spirochaetia--20||c__Synergistia--9||c__Syntrophomonadia--5||c__Thermococci--12||c__Thermosediminibacteria--3||c__Thermotogae--15||c__UBA4802--1:gtdb_domain_counter=d__Archaea--12||d__Bacteria--922:gtdb_family_counter=f__4484-171--1||f__Acetohalobiaceae--1||f__Acidaminobacteraceae--1||f__Aeribacillaceae--1||f__Aerococcaceae--1||f__Alteromonadaceae--2||f__Aminiphilaceae--2||f__Aminobacteriaceae--3||f__Amphibacillaceae--2||f__Aneurinibacillaceae--1||f__Aquicultoraceae--1||f__B26-G9--2||f__Bacillaceae--14||f__Bacillaceae_B--1||f__Bacillaceae_C--5||f__Bacillaceae_H--10||f__Burkholderiaceae--6||f__Caloramatoraceae--1||f__Cellulosilyticaceae--9||f__Ch109--2||f__Chitinibacteraceae--3||f__Clostridiaceae--33||f__DSM-1321--1||f__DSM-18226--5||f__DSM-19205--1||f__DSM-27016--1||f__DSM-2933--1||f__DTU010--3||f__DTU012--6||f__DTU022--5||f__DTU052--3||f__DTU086--1||f__DUMW01--1||f__Defluviitaleaceae--1||f__Desulfitibacteraceae--3||f__Desulfurivibrionaceae--1||f__Dethiosulfovibrionaceae--1||f__Enterococcaceae--2||f__Fervidobacteriaceae--3||f__Filifactoraceae--2||f__Fusobacteriaceae--1||f__HyVt-16--1||f__J088--1||f__JAAYFS01--1||f__JAAYGB01--1||f__JAHIRA01--1||f__Lachnospiraceae--619||f__Lactobacillaceae--3||f__Lutisporaceae--2||f__Mesoaciditogaceae--1||f__Natranaerobiaceae--1||f__Oxobacteraceae--1||f__Paenibacillaceae--2||f__Petrotogaceae--9||f__Planococcaceae--88||f__Rhodocyclaceae--1||f__Ruminococcaceae--1||f__SA4--1||f__SV1-B22--1||f__Selenomonadaceae--1||f__Succinivibrionaceae--1||f__Synergistaceae--2||f__Syntrophobotulaceae--1||f__T1SED10-28--1||f__Tepidanaerobacteraceae--3||f__Tepidimicrobiaceae--2||f__Thermacetogeniaceae--1||f__Thermococcaceae--12||f__Thermotaleaceae--3||f__Thiobacillaceae--1||f__Thiovulaceae--1||f__Treponemataceae--13||f__UBA12059--6||f__UBA12178--1||f__UBA12420--2||f__UBA5550--1||f__Vallitaleaceae--3:gtdb_genus_counter=g__14-2--17||g__1XD42-69--3||g__41-269--1||g__AC2028--15||g__AM51-8--6||g__Acetatifactor--5||g__Acetitomaculum--3||g__Acetoanaerobium--2||g__Aeribacillus--1||g__Agathobacter--13||g__Aminiphilus--2||g__Aminobacterium--2||g__Anaerocolumna--6||g__Anaerosacchariphilus--2||g__Anaerosolibacter--1||g__Anaerosporobacter--2||g__Andreprevotia--3||g__Aneurinibacillus_A--1||g__Aquicultor--1||g__B1SED10-74M--4||g__B7-G16--1||g__Bacillus_AB--1||g__Bacillus_AE--1||g__Bacillus_BA--2||g__Bacillus_BQ--1||g__Bacillus_BS--1||g__Bacillus_P--2||g__Butyribacter--32||g__Butyrivibrio--128||g__CAG-127--1||g__CAG-303--2||g__CAG-411--2||g__CAG-45--2||g__CAG-510--5||g__CAG-590--1||g__CAG-882--1||g__CAG-95--2||g__CAJJNI01--1||g__COE1--35||g__Caryophanon--3||g__Catonella--6||g__Cellulosilyticum--7||g__Choladocola--1||g__Clostridium--14||g__Clostridium_AD--1||g__Clostridium_AM--6||g__Clostridium_AR--6||g__Clostridium_G--1||g__Clostridium_J--2||g__Clostridium_K--1||g__Clostridium_N--3||g__Clostridium_S--1||g__Colwellia--2||g__Cytobacillus--2||g__DTU012--6||g__DTU052--3||g__DULK01--1||g__DUMW01--1||g__DUNY01--1||g__DUOS01--3||g__Defluviitalea_A--1||g__Desulfitibacter--3||g__Dethiosulfovibrio--1||g__Enterococcus_E--1||g__Enterococcus_I--1||g__Eubacterium_C--1||g__Eubacterium_J--11||g__FD2005--7||g__Falcatimonas--2||g__Fervidobacterium_A--1||g__Fonticella--1||g__Fusibacter_C--1||g__G11--3||g__GWB2-37-7--1||g__Geosporobacter--1||g__HGW-1--2||g__Halolactibacillus--2||g__Heyndrickxia--3||g__HyVt-16--1||g__Inconstantimicrobium--1||g__Isachenkonia--1||g__J088--1||g__JAAYEM01--1||g__JAAYFS01--1||g__JAAYGB01--1||g__JAAYNV01--2||g__JAAYOR01--1||g__JAAYQE01--1||g__JAAYRS01--1||g__JAAYSX01--2||g__JAAZDI01--1||g__JAAZLA01--1||g__JAEEOQ01--4||g__JAFGNN01--3||g__JAFGUR01--1||g__JAGOGN01--1||g__JAGPAO01--1||g__JAHIRA01--1||g__JAHITE01--1||g__JAHJAO01--1||g__Jeotgalibaca--1||g__K2R23-3--1||g__KM106-2--3||g__Keratinibaculum--1||g__Kineothrix--7||g__Kurthia--8||g__Lachnobacterium--12||g__Lachnoclostridium--4||g__Lachnospira--13||g__Lachnotalea--1||g__Ligilactobacillus--3||g__Lysinibacillus--24||g__Lysinibacillus_B--2||g__MGBC100174--2||g__MGBC114844--2||g__Marinisporobacter--1||g__Marinitoga--8||g__Marvinbryantia--1||g__Mesoaciditoga--1||g__Metabacillus--11||g__Metabacillus_C--1||g__Metalysinibacillus--1||g__Metasolibacillus--4||g__Methyloversatilis--1||g__Mobilisporobacter--1||g__Mobilitalea--1||g__NK4A136--4||g__NK4A144--35||g__Natranaerobius_A--1||g__Neobacillus--1||g__Niallia--1||g__Oribacterium--1||g__Oxobacter--1||g__Paenibacillus_Z--2||g__Paenisporosarcina--1||g__Palaeococcus--1||g__Peribacillus_A--1||g__Priestia--8||g__Pseudobacteroides--1||g__Pseudobutyrivibrio--71||g__Pseudoclostridium--1||g__Psychrobacillus--3||g__Pyrococcus--5||g__RGIG10340--1||g__RGIG3002--1||g__RGIG3528--1||g__RGIG4856--1||g__RGIG4930--10||g__RUG11200--1||g__RUG114--1||g__RUG115--1||g__RUG11977--10||g__RUG12871--1||g__RUG14243--1||g__RUG191--5||g__RUG306--4||g__Roseburia--9||g__Rummeliibacillus--4||g__SIG280--2||g__SIG333--1||g__SIG336--5||g__SURF-16--1||g__SV1-B22--1||g__SXZD01--1||g__SZUA-370--1||g__SZUA-448--1||g__Savagea--2||g__Selenihalanaerobacter--1||g__Solibacillus--7||g__Spiro-10--8||g__Sporosarcina--8||g__Succinivibrio--1||g__Sulfuritortus--1||g__T3SED10-7--1||g__Tepidanaerobacter--2||g__Tepiditoga--1||g__Thermanaerovibrio--1||g__Thermococcus--6||g__Thermosipho--2||g__Thiomonas--5||g__Thiospirochaeta--1||g__Treponema_D--1||g__UBA11774--2||g__UBA12059--1||g__UBA12178--1||g__UBA12420--2||g__UBA1258--14||g__UBA1394--1||g__UBA1712--2||g__UBA2868--3||g__UBA3282--7||g__UBA4080--1||g__UBA5200--1||g__UBA5420--2||g__UBA629--4||g__UBA7994--1||g__UWMA-0117--1||g__Ureibacillus--17||g__VSOB01--5||g__Velocimicrobium--3||g__Viridibacillus--3||g__WRGT01--1||g__WRJI01--1||g__Weimeria--19||g__Weizmannia--1||g__XBB1006--18||g__XBD2001--4:gtdb_order_counter=o__4484-171--1||o__Acetivibrionales--2||o__Aneurinibacillales--1||o__Aquicultorales--1||o__B21-G9--1||o__B26-G9--2||o__Bacillales--26||o__Bacillales_A--88||o__Bacillales_B--12||o__Bacillales_D--2||o__Burkholderiales--11||o__Campylobacterales--1||o__Ch66--2||o__Clostridiales--35||o__DTU010--10||o__DTU022--5||o__DTU086--1||o__DTU087--1||o__DUMW01--1||o__Desulfitibacterales--3||o__Desulfitobacteriales--1||o__Desulfobulbales--1||o__Enterobacterales--3||o__Fusobacteriales--1||o__Halobacteroidales--1||o__J088--1||o__JABMPQ01--1||o__Lachnospirales--634||o__Lactobacillales--6||o__Lutisporales--2||o__Mesoaciditogales--1||o__Natranaerobiales--1||o__Oscillospirales--1||o__Paenibacillales--2||o__Peptostreptococcales--7||o__Petrotogales--9||o__Selenomonadales--1||o__Spirochaetales_E--1||o__Synergistales--9||o__Syntrophomonadales--3||o__Thermacetogeniales--1||o__Thermococcales--12||o__Thermosediminibacterales--3||o__Thermotogales--3||o__Tissierellales--2||o__Treponematales--19||o__UBA12178--1||o__UBA4802--1:gtdb_phylum_counter=p__Actinobacteriota--1||p__Campylobacterota--1||p__Desulfobacterota--1||p__Firmicutes--137||p__Firmicutes_A--686||p__Firmicutes_B--11||p__Firmicutes_C--1||p__Firmicutes_D--6||p__Firmicutes_F--1||p__Firmicutes_G--12||p__Fusobacteriota--1||p__J088--1||p__Methanobacteriota_B--12||p__Omnitrophota--3||p__Patescibacteria--1||p__Proteobacteria--14||p__Spirochaetota--21||p__Synergistota--9||p__Thermotogota--15:gtdb_species_counter=s__14-2 sp000403255--2||s__14-2 sp000403315--1||s__14-2 sp000403845--1||s__14-2 sp001940225--1||s__14-2 sp004793545--2||s__14-2 sp009774455--1||s__14-2 sp011960065--1||s__14-2 sp012519695--1||s__14-2 sp910575005--1||s__14-2 sp910575075--1||s__14-2 sp910576385--1||s__14-2 sp910576975--1||s__14-2 sp910580195--1||s__14-2 sp910584585--1||s__14-2 sp910585395--1||s__1XD42-69 sp003612565--1||s__1XD42-69 sp014287635--1||s__1XD42-69 sp910586355--1||s__41-269 sp012523575--1||s__AC2028 sp000702085--3||s__AC2028 sp016284315--1||s__AC2028 sp016286555--2||s__AC2028 sp016291475--2||s__AC2028 sp017469945--1||s__AC2028 sp017940415--2||s__AC2028 sp017962825--2||s__AC2028 sp902790935--1||s__AC2028 sp902794095--1||s__AM51-8 sp017470985--3||s__AM51-8 sp017634455--3||s__Acetatifactor sp016303085--1||s__Acetatifactor sp900554205--1||s__Acetatifactor sp910579755--1||s__Acetatifactor sp910586835--1||s__Acetatifactor sp910589655--1||s__Acetitomaculum ruminis--3||s__Acetoanaerobium noterae--1||s__Acetoanaerobium sticklandii--1||s__Aeribacillus composti--1||s__Agathobacter faecis--1||s__Agathobacter rectalis--1||s__Agathobacter ruminis--3||s__Agathobacter sp002474415--2||s__Agathobacter sp017409825--1||s__Agathobacter sp017481285--1||s__Agathobacter sp900548765--1||s__Agathobacter sp900550545--1||s__Agathobacter sp905209075--1||s__Agathobacter sp910587655--1||s__Aminiphilus circumscriptus--1||s__Aminiphilus sp002425685--1||s__Aminobacterium mobile--1||s__Aminobacterium sp002432275--1||s__Anaerocolumna cellulosilytica--1||s__Anaerocolumna jejuensis--1||s__Anaerocolumna sp002294045--1||s__Anaerocolumna sp014218355--1||s__Anaerocolumna xylanovorans--2||s__Anaerosacchariphilus polymeriproducens--2||s__Anaerosolibacter carboniphilus--1||s__Anaerosporobacter mobilis--1||s__Anaerosporobacter sp018372435--1||s__Andreprevotia chitinilytica--1||s__Andreprevotia lacus--1||s__Andreprevotia sp009848685--1||s__Aneurinibacillus_A tyrosinisolvens--1||s__Aquicultor primus--1||s__B1SED10-74M sp003552365--1||s__B1SED10-74M sp003553305--1||s__B1SED10-74M sp003567725--1||s__B1SED10-74M sp007121075--1||s__B7-G16 sp003644405--1||s__Bacillus_AB infantis--1||s__Bacillus_AE acidicola--1||s__Bacillus_BA abyssalis--1||s__Bacillus_BA sp000504165--1||s__Bacillus_BQ marisflavi_A--1||s__Bacillus_BS sp008364785--1||s__Bacillus_P idriensis--1||s__Bacillus_P sp002858905--1||s__Butyribacter intestini--1||s__Butyribacter sp000436755--1||s__Butyribacter sp001916135--1||s__Butyribacter sp002361175--2||s__Butyribacter sp002493085--1||s__Butyribacter sp002499945--2||s__Butyribacter sp003149875--1||s__Butyribacter sp003524945--1||s__Butyribacter sp003529475--1||s__Butyribacter sp003611745--2||s__Butyribacter sp003612285--2||s__Butyribacter sp009774235--2||s__Butyribacter sp017476305--1||s__Butyribacter sp018918235--1||s__Butyribacter sp902788645--1||s__Butyribacter sp910577825--2||s__Butyribacter sp910579085--2||s__Butyribacter sp910580005--1||s__Butyribacter sp910585905--1||s__Butyribacter sp910586555--2||s__Butyribacter sp910586605--2||s__Butyribacter sp910588655--2||s__Butyrivibrio fibrisolvens--4||s__Butyrivibrio fibrisolvens_C--3||s__Butyrivibrio hungatei--3||s__Butyrivibrio hungatei_A--1||s__Butyrivibrio hungatei_B--1||s__Butyrivibrio proteoclasticus--1||s__Butyrivibrio proteoclasticus_A--3||s__Butyrivibrio proteoclasticus_B--5||s__Butyrivibrio sp000420825--4||s__Butyrivibrio sp000420845--3||s__Butyrivibrio sp000420865--2||s__Butyrivibrio sp000420945--2||s__Butyrivibrio sp000421405--2||s__Butyrivibrio sp000423925--4||s__Butyrivibrio sp000423945--4||s__Butyrivibrio sp000424145--4||s__Butyrivibrio sp000424265--4||s__Butyrivibrio sp000424285--3||s__Butyrivibrio sp000424385--3||s__Butyrivibrio sp000424545--3||s__Butyrivibrio sp000424585--4||s__Butyrivibrio sp000526935--3||s__Butyrivibrio sp000621565--2||s__Butyrivibrio sp000621605--3||s__Butyrivibrio sp000702265--2||s__Butyrivibrio sp000703165--3||s__Butyrivibrio sp002372465--2||s__Butyrivibrio sp003625475--1||s__Butyrivibrio sp003625485--2||s__Butyrivibrio sp015056495--2||s__Butyrivibrio sp015056565--3||s__Butyrivibrio sp015056575--4||s__Butyrivibrio sp015056585--1||s__Butyrivibrio sp015056625--3||s__Butyrivibrio sp015056655--2||s__Butyrivibrio sp015056685--3||s__Butyrivibrio sp016291375--1||s__Butyrivibrio sp017413105--1||s__Butyrivibrio sp017433805--1||s__Butyrivibrio sp017445665--1||s__Butyrivibrio sp017446685--2||s__Butyrivibrio sp017535785--1||s__Butyrivibrio sp017620235--1||s__Butyrivibrio sp017634825--2||s__Butyrivibrio sp017635265--2||s__Butyrivibrio sp017940685--2||s__Butyrivibrio sp017996845--2||s__Butyrivibrio sp900102515--1||s__Butyrivibrio sp900103635--2||s__Butyrivibrio sp900104155--2||s__Butyrivibrio sp900108105--2||s__Butyrivibrio sp900112195--4||s__Butyrivibrio sp900116865--1||s__Butyrivibrio sp900116875--1||s__CAG-127 sp900321145--1||s__CAG-303 sp000437755--1||s__CAG-303 sp902797675--1||s__CAG-411 sp017393285--1||s__CAG-411 sp902795895--1||s__CAG-45 sp000438375--1||s__CAG-45 sp900771955--1||s__CAG-510 sp003979355--1||s__CAG-510 sp900551115--1||s__CAG-510 sp910577015--1||s__CAG-510 sp910577105--1||s__CAG-510 sp910578335--1||s__CAG-590 sp905236365--1||s__CAG-882 sp003486385--1||s__CAG-95 sp009911035--2||s__CAJJNI01 sp905193085--1||s__COE1 sp000403215--2||s__COE1 sp001916965--1||s__COE1 sp002358575--2||s__COE1 sp002490665--2||s__COE1 sp002491195--1||s__COE1 sp002492295--2||s__COE1 sp003513705--2||s__COE1 sp009774245--2||s__COE1 sp009774345--1||s__COE1 sp009774375--1||s__COE1 sp009774395--1||s__COE1 sp011959805--2||s__COE1 sp014239155--2||s__COE1 sp015056925--1||s__COE1 sp017436865--1||s__COE1 sp017622845--1||s__COE1 sp900753305--2||s__COE1 sp910579275--1||s__COE1 sp910585765--1||s__COE1 sp910586095--1||s__COE1 sp910586405--2||s__COE1 sp910586585--2||s__COE1 sp910588595--1||s__COE1 sp910588755--1||s__Caryophanon latum--1||s__Caryophanon sp018384745--1||s__Caryophanon tenue--1||s__Catonella sp900314885--2||s__Catonella sp902796595--4||s__Cellulosilyticum lentocellum--1||s__Cellulosilyticum sp002735925--1||s__Cellulosilyticum sp015058045--1||s__Cellulosilyticum sp017421915--2||s__Cellulosilyticum sp017941635--1||s__Cellulosilyticum sp900556665--1||s__Choladocola sp910587495--1||s__Clostridium beijerinckii_A--1||s__Clostridium butyricum--1||s__Clostridium butyricum_B--2||s__Clostridium chromiireducens--1||s__Clostridium neonatale--1||s__Clostridium saccharobutylicum--1||s__Clostridium sp002760435--2||s__Clostridium sp003539755--1||s__Clostridium sp009928485--1||s__Clostridium sp012843905--1||s__Clostridium sp015058375--1||s__Clostridium uliginosum--1||s__Clostridium_AD lacusfryxellense--1||s__Clostridium_AM aciditolerans--1||s__Clostridium_AM carboxidivorans--1||s__Clostridium_AM drakei--1||s__Clostridium_AM scatologenes--1||s__Clostridium_AM sp012926525--1||s__Clostridium_AM sp019207025--1||s__Clostridium_AR fungisolvens--1||s__Clostridium_AR sp004015185--2||s__Clostridium_AR sp009928445--2||s__Clostridium_AR sp017312485--1||s__Clostridium_G cochlearium--1||s__Clostridium_J sp900548455--2||s__Clostridium_K cellulovorans--1||s__Clostridium_N sp905215405--3||s__Clostridium_S pasteurianum_A--1||s__Colwellia sp009832865--1||s__Colwellia sp018860915--1||s__Cytobacillus massiliigabonensis--1||s__Cytobacillus praedii--1||s__DTU012 sp012520795--1||s__DTU012 sp012521805--1||s__DTU012 sp012837335--2||s__DTU012 sp012840925--1||s__DTU012 sp900019385--1||s__DTU052 sp001512495--1||s__DTU052 sp002329495--1||s__DTU052 sp012728655--1||s__DULK01 sp902812385--1||s__DUMW01 sp012839765--1||s__DUNY01 sp012839145--1||s__DUOS01 sp002070025--2||s__DUOS01 sp012838745--1||s__Defluviitalea_A sp012519955--1||s__Desulfitibacter sp001515945--1||s__Desulfitibacter sp018333845--2||s__Dethiosulfovibrio salsuginis--1||s__Enterococcus_E columbae--1||s__Enterococcus_I lemanii--1||s__Eubacterium_C sp905236295--1||s__Eubacterium_J plexicaudatum--1||s__Eubacterium_J sp009774535--1||s__Eubacterium_J sp910574915--1||s__Eubacterium_J sp910577225--1||s__Eubacterium_J sp910579075--2||s__Eubacterium_J sp910580075--1||s__Eubacterium_J sp910584345--1||s__Eubacterium_J sp910584595--1||s__Eubacterium_J sp910586225--1||s__Eubacterium_J sp910586445--1||s__FD2005 sp000702525--3||s__FD2005 sp017392525--4||s__Falcatimonas sp018918265--2||s__Fervidobacterium_A thailandense_A--1||s__Fonticella tunisiensis--1||s__Fusibacter_C sp001897605--1||s__G11 sp017614185--1||s__G11 sp017619295--1||s__G11 sp900103495--1||s__GWB2-37-7 sp001797185--1||s__Geosporobacter subterraneus--1||s__HGW-1 sp002841375--1||s__HGW-1 sp002841625--1||s__Halolactibacillus alkaliphilus--1||s__Halolactibacillus miurensis--1||s__Heyndrickxia oleronia--1||s__Heyndrickxia sporothermodurans--1||s__Heyndrickxia vini--1||s__HyVt-16 sp011043375--1||s__Inconstantimicrobium porci--1||s__Isachenkonia alkalipeptolytica--1||s__J088 sp003695505--1||s__JAAYEM01 sp012728725--1||s__JAAYFS01 sp012728115--1||s__JAAYGB01 sp012727955--1||s__JAAYNV01 sp012520645--1||s__JAAYNV01 sp017624235--1||s__JAAYOR01 sp012520235--1||s__JAAYQE01 sp012519455--1||s__JAAYRS01 sp012518645--1||s__JAAYSX01 sp012518255--2||s__JAAZDI01 sp012512295--1||s__JAAZLA01 sp012799545--1||s__JAEEOQ01 sp016284355--4||s__JAFGNN01 sp016926955--2||s__JAFGNN01 sp018262985--1||s__JAFGUR01 sp016938425--1||s__JAGOGN01 sp017996675--1||s__JAGPAO01 sp018063805--1||s__JAHIRA01 sp018818905--1||s__JAHITE01 sp018817165--1||s__JAHJAO01 sp018813905--1||s__Jeotgalibaca porci--1||s__K2R23-3 sp003595195--1||s__KM106-2 sp009731425--2||s__KM106-2 sp905214875--1||s__Keratinibaculum paraultunense--1||s__Kineothrix sp003488965--1||s__Kineothrix sp910576535--1||s__Kineothrix sp910579645--1||s__Kineothrix sp910579935--1||s__Kineothrix sp910585965--1||s__Kineothrix sp910586275--1||s__Kineothrix sp910588855--1||s__Kurthia gibsonii--1||s__Kurthia huakuii--1||s__Kurthia intestinigallinarum--1||s__Kurthia massiliensis--1||s__Kurthia senegalensis--1||s__Kurthia sibirica--1||s__Kurthia sp018065935--1||s__Kurthia zopfii--1||s__Lachnobacterium bovis--4||s__Lachnobacterium bovis_A--5||s__Lachnobacterium sp900113385--3||s__Lachnoclostridium phytofermentans--2||s__Lachnoclostridium phytofermentans_A--1||s__Lachnoclostridium sp003526525--1||s__Lachnospira multipara--2||s__Lachnospira multipara_A--2||s__Lachnospira pectinoschiza_B--2||s__Lachnospira rogosae_A--1||s__Lachnospira sp000436475--1||s__Lachnospira sp000436535--1||s__Lachnospira sp000437735--1||s__Lachnospira sp002394205--2||s__Lachnospira sp900551945--1||s__Lachnotalea glycerini--1||s__Ligilactobacillus agilis--1||s__Ligilactobacillus ruminis--1||s__Ligilactobacillus ruminis_A--1||s__Lysinibacillus boronitolerans--1||s__Lysinibacillus capsici--1||s__Lysinibacillus fusiformis--1||s__Lysinibacillus fusiformis_D--1||s__Lysinibacillus fusiformis_E--1||s__Lysinibacillus fusiformis_F--1||s__Lysinibacillus macroides--1||s__Lysinibacillus mangiferihumi--1||s__Lysinibacillus pakistanensis--1||s__Lysinibacillus parviboronicapiens--1||s__Lysinibacillus sp001275675--1||s__Lysinibacillus sp001278875--1||s__Lysinibacillus sp001308875--1||s__Lysinibacillus sp002237755--1||s__Lysinibacillus sp002340205--1||s__Lysinibacillus sp002973635--1||s__Lysinibacillus sp006864135--1||s__Lysinibacillus sp009724685--1||s__Lysinibacillus sphaericus--1||s__Lysinibacillus sphaericus_A--1||s__Lysinibacillus sphaericus_B--1||s__Lysinibacillus sphaericus_D--1||s__Lysinibacillus xylanilyticus--1||s__Lysinibacillus xylanilyticus_A--1||s__Lysinibacillus_B odysseyi--1||s__Lysinibacillus_B sp002359075--1||s__MGBC100174 sp910576895--2||s__MGBC114844 sp910585855--2||s__Marinisporobacter balticus--1||s__Marinitoga hydrogenitolerans--1||s__Marinitoga lauensis--2||s__Marinitoga piezophila--3||s__Marinitoga sp001021165--1||s__Marinitoga sp011057715--1||s__Marvinbryantia sp002473385--1||s__Mesoaciditoga sp015489955--1||s__Metabacillus crassostreae--1||s__Metabacillus fastidiosus--1||s__Metabacillus halosaccharovorans--1||s__Metabacillus litoralis--1||s__Metabacillus litoralis_B--1||s__Metabacillus niabensis--1||s__Metabacillus sp000518865--1||s__Metabacillus sp002577655--1||s__Metabacillus sp002871465--1||s__Metabacillus sp003259415--1||s__Metabacillus weihaiensis--1||s__Metabacillus_C lacus--1||s__Metalysinibacillus alkalisoli--1||s__Metasolibacillus fluoroglycofenilyticus--1||s__Metasolibacillus meyeri--1||s__Metasolibacillus ndiopicus--1||s__Metasolibacillus sp002360295--1||s__Methyloversatilis discipulorum_A--1||s__Mobilisporobacter senegalensis--1||s__Mobilitalea sp012520635--1||s__NK4A136 sp000687675--2||s__NK4A136 sp002373855--1||s__NK4A136 sp902793845--1||s__NK4A144 sp000424365--4||s__NK4A144 sp000622025--1||s__NK4A144 sp000701625--3||s__NK4A144 sp000746015--6||s__NK4A144 sp017448845--3||s__NK4A144 sp017633935--1||s__NK4A144 sp017634355--1||s__NK4A144 sp900114405--3||s__NK4A144 sp900168235--4||s__NK4A144 sp902779445--1||s__NK4A144 sp902782575--1||s__NK4A144 sp902782655--1||s__NK4A144 sp902797705--1||s__NK4A144 sp905236275--2||s__NK4A144 sp905236615--3||s__Natranaerobius_A trueperi--1||s__Neobacillus endophyticus--1||s__Niallia circulans_A--1||s__Oribacterium sp017940955--1||s__Oxobacter pfennigii--1||s__Paenibacillus_Z methanolicus--1||s__Paenibacillus_Z phyllosphaerae--1||s__Paenisporosarcina sp018816185--1||s__Palaeococcus ferrophilus--1||s__Peribacillus_A sp002860285--1||s__Priestia aryabhattai--1||s__Priestia aryabhattai_A--1||s__Priestia flexa--1||s__Priestia iocasae--1||s__Priestia megaterium--1||s__Priestia megaterium_A--1||s__Priestia megaterium_B--1||s__Priestia sp003184905--1||s__Pseudobacteroides cellulosolvens--1||s__Pseudobutyrivibrio fibrisolvens_A--3||s__Pseudobutyrivibrio ruminis--6||s__Pseudobutyrivibrio ruminis_A--6||s__Pseudobutyrivibrio ruminis_B--4||s__Pseudobutyrivibrio ruminis_C--2||s__Pseudobutyrivibrio ruminis_D--2||s__Pseudobutyrivibrio ruminis_E--4||s__Pseudobutyrivibrio ruminis_F--4||s__Pseudobutyrivibrio sp000621865--3||s__Pseudobutyrivibrio sp002309345--1||s__Pseudobutyrivibrio sp015057185--3||s__Pseudobutyrivibrio sp017471675--1||s__Pseudobutyrivibrio sp017557435--2||s__Pseudobutyrivibrio sp017557715--2||s__Pseudobutyrivibrio sp017934625--3||s__Pseudobutyrivibrio sp900100545--2||s__Pseudobutyrivibrio sp900104335--3||s__Pseudobutyrivibrio sp900107545--5||s__Pseudobutyrivibrio sp900112855--2||s__Pseudobutyrivibrio sp900113655--4||s__Pseudobutyrivibrio sp902775195--3||s__Pseudobutyrivibrio xylanivorans--3||s__Pseudobutyrivibrio xylanivorans_A--3||s__Pseudoclostridium thermosuccinogenes--1||s__Psychrobacillus glaciei--1||s__Psychrobacillus insolitus--1||s__Psychrobacillus sp900111345--1||s__Pyrococcus abyssi--1||s__Pyrococcus chitonophagus--1||s__Pyrococcus kukulkanii--1||s__Pyrococcus sp000263735--1||s__Pyrococcus sp003660485--1||s__RGIG10340 sp017958585--1||s__RGIG3002 sp017437065--1||s__RGIG3528 sp016283775--1||s__RGIG4856 sp017483735--1||s__RGIG4930 sp017443685--1||s__RGIG4930 sp017470735--2||s__RGIG4930 sp017477005--2||s__RGIG4930 sp905233905--1||s__RGIG4930 sp905233955--2||s__RGIG4930 sp905236585--2||s__RUG11200 sp902766825--1||s__RUG114 sp900315615--1||s__RUG115 sp902782995--1||s__RUG11977 sp016288005--1||s__RUG11977 sp016290905--1||s__RUG11977 sp017427685--1||s__RUG11977 sp017553665--2||s__RUG11977 sp017960415--1||s__RUG11977 sp017964055--2||s__RUG11977 sp905236925--2||s__RUG12871 sp015057825--1||s__RUG14243 sp905236735--1||s__RUG191 sp002373675--1||s__RUG191 sp015057165--1||s__RUG191 sp900315945--1||s__RUG191 sp900316395--1||s__RUG191 sp905234245--1||s__RUG306 sp900314085--2||s__RUG306 sp900316075--2||s__Roseburia hominis--1||s__Roseburia intestinalis--1||s__Roseburia sp001940165--1||s__Roseburia sp003470905--1||s__Roseburia sp003483745--1||s__Roseburia sp017626625--1||s__Roseburia sp017937095--1||s__Roseburia sp900550935--1||s__Roseburia sp900753715--1||s__Rummeliibacillus pycnus--1||s__Rummeliibacillus sp003576525--1||s__Rummeliibacillus suwonensis--2||s__SIG280 sp015058015--1||s__SIG280 sp017550165--1||s__SIG333 sp015056815--1||s__SIG336 sp015056765--4||s__SIG336 sp017477805--1||s__SURF-16 sp018897105--1||s__SV1-B22 sp018398915--1||s__SXZD01 sp005788065--1||s__SZUA-370 sp003247225--1||s__SZUA-448 sp017958465--1||s__Savagea serpentis--1||s__Savagea sp009740415--1||s__Selenihalanaerobacter shriftii--1||s__Solibacillus cecembensis--1||s__Solibacillus isronensis_A--1||s__Solibacillus silvestris--1||s__Solibacillus sp002736105--1||s__Solibacillus sp003073375--1||s__Solibacillus sp014836905--1||s__Solibacillus sp014836935--1||s__Spiro-10 sp001604385--1||s__Spiro-10 sp001604405--1||s__Spiro-10 sp003245785--1||s__Spiro-10 sp003246765--1||s__Spiro-10 sp003252395--2||s__Spiro-10 sp004294945--1||s__Spiro-10 sp016938205--1||s__Sporosarcina newyorkensis--1||s__Sporosarcina sp000829195--1||s__Sporosarcina sp002743335--1||s__Sporosarcina sp003351785--1||s__Sporosarcina sp009650995--1||s__Sporosarcina sp009651005--1||s__Sporosarcina ureae_B--1||s__Sporosarcina ureae_C--1||s__Succinivibrio sp017959135--1||s__Sulfuritortus sp016234655--1||s__T3SED10-7 sp007119965--1||s__Tepidanaerobacter sp001896545--1||s__Tepidanaerobacter syntrophicus--1||s__Tepiditoga spiralis--1||s__Thermanaerovibrio velox--1||s__Thermococcus celericrescens--1||s__Thermococcus indicus--1||s__Thermococcus profundus--1||s__Thermococcus sp012027495--1||s__Thermococcus sp012027615--1||s__Thermococcus zilligii--1||s__Thermosipho japonicus--1||s__Thermosipho melanesiensis--1||s__Thiomonas arsenitoxydans--1||s__Thiomonas bhubaneswarensis--1||s__Thiomonas intermedia--1||s__Thiomonas sp011334805--1||s__Thiomonas sp016936875--1||s__Thiospirochaeta sp016936295--1||s__Treponema_D sp017450845--1||s__UBA11774 sp003507655--1||s__UBA11774 sp900556645--1||s__UBA12059 sp018815555--1||s__UBA12178 sp003538775--1||s__UBA12420 sp001795385--1||s__UBA12420 sp003452395--1||s__UBA1258 sp002308235--1||s__UBA1258 sp016280465--1||s__UBA1258 sp016281385--1||s__UBA1258 sp016283275--1||s__UBA1258 sp016283575--2||s__UBA1258 sp016291405--1||s__UBA1258 sp017544835--2||s__UBA1258 sp017553505--2||s__UBA1258 sp017963665--1||s__UBA1258 sp900100895--2||s__UBA1394 sp900554975--1||s__UBA1712 sp002393095--1||s__UBA1712 sp902778165--1||s__UBA2868 sp002368575--1||s__UBA2868 sp002373875--1||s__UBA2868 sp003484785--1||s__UBA3282 sp002361355--1||s__UBA3282 sp002493835--2||s__UBA3282 sp017936885--1||s__UBA3282 sp910579285--1||s__UBA3282 sp910579505--1||s__UBA3282 sp910587095--1||s__UBA4080 sp002381865--1||s__UBA5200 sp002412825--1||s__UBA5420 sp012520355--1||s__UBA5420 sp012799115--1||s__UBA629 sp017994075--2||s__UBA629 sp900317915--2||s__UBA7994 sp003527145--1||s__UWMA-0117 sp012963895--1||s__Ureibacillus antri--1||s__Ureibacillus chungkukjangi--1||s__Ureibacillus endophyticus--2||s__Ureibacillus halotolerans--1||s__Ureibacillus massiliensis--1||s__Ureibacillus sinduriensis--1||s__Ureibacillus sp005491425--1||s__Ureibacillus sp012735355--1||s__Ureibacillus sp014836845--1||s__Ureibacillus sp017577605--1||s__Ureibacillus telephonicus--1||s__Ureibacillus terrenus--1||s__Ureibacillus thermophilus--1||s__Ureibacillus thermosphaericus--1||s__Ureibacillus xyleni--1||s__Ureibacillus yapensis--1||s__VSOB01 sp009774625--1||s__VSOB01 sp910585205--1||s__VSOB01 sp910585345--1||s__VSOB01 sp910587155--1||s__VSOB01 sp910589075--1||s__Velocimicrobium porci--2||s__Velocimicrobium sp002419585--1||s__Viridibacillus arenosi--1||s__Viridibacillus arvi--1||s__Viridibacillus sp002813185--1||s__WRGT01 sp002839285--1||s__WRJI01 sp009782825--1||s__Weimeria bifida--3||s__Weimeria sp002480925--1||s__Weimeria sp016288825--1||s__Weimeria sp900100095--4||s__Weimeria sp900315505--1||s__Weimeria sp900316165--3||s__Weimeria sp900317825--2||s__Weimeria sp902803645--4||s__Weizmannia ginsengihum--1||s__XBB1006 sp015057115--4||s__XBB1006 sp015057205--5||s__XBB1006 sp016283755--2||s__XBB1006 sp017442585--2||s__XBB1006 sp017615375--2||s__XBB1006 sp900115795--3||s__XBD2001 sp017959525--1||s__XBD2001 sp900116395--1||s__XBD2001 sp905233835--2:heptad_counter=MCP-24H--4||MCP-28H--1||MCP-34H--2||MCP-38H--71||MCP-40H--13||MCP-42H--1||MCP-44H--936||MCP-48H--3||MCP-52H--1||MCP-58H--1:lbd_counter=Protoglobin--2:lca_tree=d__Bacteria:length_avg=55.903225806451616:length_max=184.0:length_min=26.0:length_std=35.12677500967952:length_sum=1733.0:mismatch_avg=2.6774193548387095:mismatch_max=7.0:mismatch_min=0.0:mismatch_std=1.5787568268354595:mismatch_sum=83.0:name=N941573:qcovhsp_avg=98.58064516129032:qcovhsp_max=100.0:qcovhsp_min=95.5:qcovhsp_std=1.514467861404067:qcovhsp_sum=3056.0:qend_avg=56.32258064516129:qend_max=184.0:qend_min=26.0:qend_std=34.91264059217349:qend_sum=1746.0:qstart_avg=1.5161290322580645:qstart_max=3.0:qstart_min=1.0:qstart_std=0.6768046366042658:qstart_sum=47.0:ref_name_counter=GB_GCA_900102115.1_protein.faa_FNAW01000026.1_1@PF00015_full_PFAM.364.435--2||RS_GCF_000504165.1_protein.faa_NZ_AYSE01000007.1_142@PF00015_full_PFAM.148.423--1||RS_GCF_000832985.1_protein.faa_NZ_CP009920.1_801@PF00015_full_PFAM.160.423--1||RS_GCF_001425175.1_protein.faa_NZ_LMDV01000005.1_44@PF00015_full_PFAM.1.9.74--1||RS_GCF_002938435.1_protein.faa_NZ_POQT01000028.1_57@PF00015_full_PFAM.345.441--1||RS_GCF_003002915.1_protein.faa_NZ_PVTG01000027.1_16@PF00015_full_PFAM.353.423--3||RS_GCF_017498065.1_protein.faa_NZ_JAGDFX010000006.1_116@PF00015_full_PFAM.1.44--1||RS_GCF_900107105.1_protein.faa_NZ_FNOT01000015.1_113@PF00015_full_PFAM.350.413--1||RS_GCF_900215205.1_protein.faa_NZ_OBDY01000027.1_142@PF00015_full_PFAM.333.412--19||RS_GCF_902829255.1_protein.faa_NZ_CADEPK010000366.1_15@PF00015_full_PFAM.170.427--1:scovhsp_avg=59.59032258064517:scovhsp_max=70.4:scovhsp_min=50.2:scovhsp_std=6.017494209315018:scovhsp_sum=1847.3000000000004:send_avg=87.03225806451613:send_max=274.0:send_min=30.0:send_std=56.99384988515149:send_sum=2698.0:sstart_avg=32.12903225806452:sstart_max=103.0:sstart_min=5.0:sstart_std=23.152742005334733:sstart_sum=996.0])0.914:0.0462235[&&NHX:Sample_counter=rhizpot1--239||rhizpot2--28||rhizpot3--160||rhiztom1--105||rhiztom2--95||rhiztom3--162:Type_counter=GTDB--4657||capture--789:besthit_avg=93.39720670391061:besthit_max=100.0:besthit_min=50.7:besthit_std=9.962849137680422:besthit_sum=16718.1:bitscore_avg=109.9787709497207:bitscore_max=327.0:bitscore_min=43.1:bitscore_std=65.02579174250305:bitscore_sum=19686.200000000004:capture_class_counter=c__AC1--2||c__Acidobacteriae--2||c__Actinomycetia--154||c__Alphaproteobacteria--239||c__Bacilli--73||c__Bacteroidia--1||c__Campylobacteria--3||c__Clostridia--82||c__Cyanobacteriia--1||c__Dehalobacteriia--2||c__Deinococci--1||c__Desulfitobacteriia--2||c__Desulfobacteria--2||c__Desulfobulbia--3||c__Desulfovibrionia--4||c__Desulfuromonadia--11||c__Dormibacteria--1||c__Eremiobacteria--2||c__FW602-bin22--1||c__GCA-002687715--2||c__GWC2-55-46--1||c__Gammaproteobacteria--119||c__Gemmatimonadetes--6||c__Geothermincolia--1||c__Halobacteria--9||c__Holophagae--8||c__JACPWU01--1||c__Kapabacteria--2||c__Kiritimatiellae--1||c__Lokiarchaeia--1||c__Magnetococcia--1||c__Mor1--3||c__Myxococcia--7||c__Negativicutes--2||c__Nitrospinia--1||c__Nitrospiria--1||c__PLA2--2||c__Phycisphaerae--5||c__Planctomycetia--7||c__Polyangia--4||c__Spirochaetia--2||c__Syntrophomonadia--1||c__Thermoleophilia--1||c__UBA1135--3||c__UBA6919--1||c__UBA994--1||c__Verrucomicrobiae--9||c__XYA12-FULL-58-9--1:capture_domain_counter=d__Archaea--10||d__Bacteria--779:capture_family_counter=f__Acetobacteraceae--20||f__Acidobacteriaceae--1||f__Aeromonadaceae--4||f__Alicyclobacillaceae--2||f__Amorphaceae--1||f__Amphibacillaceae--7||f__Anaeromyxobacteraceae--1||f__Ancalomicrobiaceae--10||f__Azospirillaceae--26||f__Bacillaceae--24||f__Bacillaceae_B--1||f__Bacillaceae_H--7||f__Baltobacteraceae--1||f__Beijerinckiaceae--32||f__Borreliaceae--1||f__Brevibacillaceae--1||f__Burkholderiaceae--17||f__CACIAM-22H2--1||f__CAIKKV01--1||f__CAIQCK01--1||f__Casimicrobiaceae--1||f__Caulobacteraceae--11||f__Cellulomonadaceae--20||f__Chromatiaceae--1||f__Chromobacteriaceae--2||f__Clostridiaceae--3||f__Cohaesibacteraceae--2||f__Competibacteraceae--1||f__Cryptosporangiaceae--1||f__DRME01--1||f__DSM-103792--1||f__DSM-1321--1||f__DSM-18226--6||f__DSM-21159--2||f__DSPA01--1||f__Deinococcaceae--1||f__Demequinaceae--1||f__Dermatophilaceae--1||f__Desulfocapsaceae--2||f__Desulfococcaceae--1||f__Desulfomicrobiaceae--2||f__Desulfosarcinaceae--1||f__Desulfovibrionaceae--2||f__Desulfurivibrionaceae--1||f__Domibacillaceae--3||f__Dongiaceae--3||f__Emcibacteraceae--1||f__Enterobacteriaceae--10||f__Enterococcaceae--1||f__Fen-1342--1||f__Ferrovibrionaceae--1||f__GCA-002687715--2||f__GWB1-36-13--1||f__GWC2-71-9--4||f__Gallionellaceae--1||f__Gemmataceae--1||f__Geoalkalibacteraceae--2||f__Geobacteraceae--4||f__Geodermatophilaceae--88||f__Haladaptataceae--1||f__Haloarculaceae--1||f__Halobacillaceae--1||f__Haloferacaceae--2||f__Halomonadaceae--6||f__Heliobacteriaceae--2||f__Holophagaceae--8||f__Hymenobacteraceae--1||f__Hyphomicrobiaceae--1||f__Isosphaeraceae--1||f__JAACEH01--3||f__JABJKH01--2||f__JACPWU01--1||f__JACQUS01--1||f__JAEUJZ01--1||f__JAFGEK01--1||f__JAFLCR01--1||f__Kiloniellaceae--3||f__Kineosporiaceae--3||f__Lachnospiraceae--18||f__Longimicrobiaceae--2||f__Magnetaquicoccaceae--1||f__Magnetospirillaceae--17||f__Methyloligellaceae--1||f__Micromonosporaceae--19||f__Minwuiaceae--1||f__Motilibacteraceae--4||f__Myxococcaceae--6||f__NBRC-103111--2||f__Nannocystaceae--1||f__Natrialbaceae--5||f__Natronospirillaceae--1||f__Neiellaceae--1||f__Nitrincolaceae--1||f__Nitrospinaceae--1||f__Nocardioidaceae--16||f__Nostocaceae--1||f__Oceanibaculaceae--1||f__Oscillospiraceae--4||f__PLA2--2||f__PWPN01--1||f__Paenibacillaceae--14||f__Paracaedibacteraceae--1||f__Peptostreptococcaceae--53||f__Pirellulaceae--1||f__Planctomycetaceae--3||f__Planococcaceae--2||f__Pleomorphomonadaceae--2||f__Polyangiaceae--2||f__Pseudomonadaceae--31||f__Pseudonocardiaceae--1||f__Pseudopelobacteraceae--2||f__RBG-13-55-18--1||f__Rhizobiaceae--25||f__Rhodanobacteraceae--3||f__Rhodobacteraceae--10||f__Rhodocyclaceae--24||f__Rhodospirillaceae--1||f__Rhodovibrionaceae--3||f__S140-43--2||f__S144-34--3||f__SCRA01--1||f__SCUR01--1||f__SG8-11--1||f__SMYD01--3||f__SOKP01--1||f__SXTU01--7||f__Selenomonadaceae--1||f__Shewanellaceae--2||f__Sneathiellaceae--6||f__Solirubrobacteraceae--1||f__Sphingomonadaceae--20||f__Stappiaceae--5||f__Steroidobacteraceae--1||f__Sulfurospirillaceae--3||f__Syntrophomonadaceae--1||f__Thalassobaculaceae--7||f__Thioalkalivibrionaceae--1||f__Thiobacillaceae--1||f__Treponemataceae--1||f__UBA11320--1||f__UBA1268--1||f__UBA2255--2||f__UBA2294--3||f__UBA2386--3||f__UBA2964--1||f__UBA4821--2||f__UBA7702--2||f__UBA8260--1||f__UBA961--2||f__UBA994--1||f__UMGS1260--1||f__UXAT02--1||f__Vibrionaceae--3||f__WRAX01--2||f__Xanthobacteraceae--20||f__YIM-B00363--1:capture_genus_counter=g__13-2-20CM-66-19--1||g__14-2--2||g__Acetatifactor--2||g__Acetobacter--1||g__Actinoplanes--17||g__Actinosynnema--1||g__Actinotalea--1||g__Acuticoccus--1||g__Aeromicrobium--1||g__Aeromonas--4||g__Aestuariicoccus--1||g__Agrobacterium--2||g__Algihabitans--1||g__Alicyclobacillus--2||g__Allorhizobium--2||g__Allosphingosinicella--1||g__Aminidesulfovibrio--1||g__Anaeromyxobacter--1||g__Anaerosporobacter--1||g__Angulomicrobium--1||g__Antarctobacter--1||g__Aquabacterium--1||g__Aquisphaera--1||g__Aulosira--1||g__Aureimonas--1||g__Azonexus--11||g__Azospirillum--20||g__BM707--3||g__BOG-933--1||g__Bacillus--20||g__Bacillus_BA--1||g__Bacillus_P--1||g__Blastochloris--1||g__Blastococcus--28||g__Bordetella_C--2||g__Borreliella--1||g__Bosea--8||g__Bradyrhizobium--12||g__Brevibacillus--1||g__C-53--1||g__CAG-127--1||g__CAIKKV01--1||g__CAIMFV01--1||g__CAIQCK01--1||g__CAIULK01--1||g__CAIWHR01--1||g__COE1--1||g__Caenispirillum--1||g__Caulobacter--1||g__Cellulomonas--17||g__Cellulosimicrobium--1||g__Chromobacterium--2||g__Clostridium--1||g__Clostridium_AD--1||g__Clostridium_AE--1||g__Cohaesibacter--2||g__Cohnella--1||g__Comamonas--3||g__Corallococcus--1||g__Cryptosporangium--1||g__DRME01--1||g__DSPA01--1||g__DSSF01--1||g__Dactylopiibacterium--1||g__Dactylosporangium--1||g__Deinococcus--1||g__Demequina--1||g__Denitromonas--1||g__Desulfomicrobium--1||g__Desulfonema_B--1||g__Desulfosarcina--1||g__Domibacillus--2||g__Dongia--3||g__Dyella_A--1||g__ER4--2||g__Edaphobacter--1||g__Elioraea--1||g__Emcibacter--1||g__Enhygromyxa--1||g__Enterococcus_I--1||g__Enterovirga--1||g__Erythrobacter--5||g__FJAT-46582--1||g__FT1-020--1||g__Fen-1342--1||g__Filomicrobium--1||g__GCA-2687715--2||g__GWB1-36-13--1||g__Gemmata--1||g__Geoalkalibacter--2||g__Geodermatophilus--30||g__Geodermatophilus_A--1||g__Geomonas--3||g__Geothrix--8||g__Gluconobacter--1||g__Gracilibacillus--2||g__HCHbin5--1||g__Halapricum--1||g__Halobacillus_A--1||g__Halochromatium--1||g__Halomonas--4||g__Halorubrum--2||g__Halorussus--1||g__Halostagnicola--1||g__Haloterrigena--1||g__Heliomicrobium--2||g__Herbaspirillum--2||g__Hongsoonwoonella--1||g__Hydrogenophaga--1||g__Hymenobacter--1||g__JAAYDY01--3||g__JABFSM01--2||g__JABJKH01--2||g__JACOUC01--1||g__JACQDQ01--1||g__JACQUS01--1||g__JACRCG01--1||g__JACRGP01--1||g__JADJOM01--2||g__JADJTI01--1||g__JAEUHS01--1||g__JAEUJT01--3||g__JAFAYN01--1||g__JAFGEK01--1||g__JAFKFH01--1||g__JAFLCR01--1||g__JAGNEZ01--1||g__JAGNNG01--1||g__Kineosporia--2||g__Komagataeibacter--3||g__Kosakonia--1||g__LX47W--1||g__Lichenihabitans--1||g__Limimonas--1||g__Longimicrobium--1||g__Luteibacter--1||g__Magnetospirillum--5||g__Manganitrophus--1||g__Marinobacterium--1||g__Maritimibacter--1||g__Marmoricola--6||g__Massilia--1||g__Melittangium--1||g__Mesobacillus--3||g__Metabacillus--3||g__Methylobacterium--16||g__Methyloceanibacter--1||g__Microvirga--5||g__Minwuia--1||g__Modestobacter--29||g__Mongoliimonas--1||g__Motilibacter--3||g__Motilibacter_A--1||g__Myxococcus--1||g__NIC37A-2--1||g__Natrarchaeobaculum--1||g__Natrialba--1||g__Natrinema--1||g__Neiella--1||g__Neorhizobium--3||g__Nisaea--1||g__Nitrobacter--1||g__Nitrospirillum--2||g__Niveibacterium--2||g__Nocardioides--9||g__Noviherbaspirillum--1||g__Novosphingobium--2||g__Oceanibaculum--1||g__Odyssella--1||g__Oharaeibacter--1||g__Oricola--7||g__Ornithinibacillus--4||g__PFJX01--1||g__PHAA01--1||g__PLA2--2||g__Paenibacillus--9||g__Paenibacillus_A--1||g__Paenibacillus_AE--1||g__Paenibacillus_B--1||g__Paenibacillus_E--1||g__Paenibacillus_F--1||g__Pannonibacter--1||g__Pantoea--1||g__Paracraurococcus--1||g__Pararhizobium--1||g__Pectobacterium--8||g__Pelagibius--3||g__Pelethomonas--1||g__Pelorhabdus--1||g__Peribacillus--1||g__Permianibacter--1||g__Phaeospirillum--10||g__Phenylobacterium--9||g__Pigmentiphaga--1||g__Pinisolibacter--10||g__Planosporangium--1||g__Plasticicumulans--1||g__Polyangium--1||g__Priestia--6||g__Pseudoduganella--1||g__Pseudolabrys--1||g__Pseudomonas--1||g__Pseudomonas_A--1||g__Pseudomonas_E--27||g__Pseudomonas_F--1||g__Pseudomonas_M--1||g__Pseudooceanicola--1||g__Pseudopelobacter--1||g__Pseudovibrio--1||g__QWPN01--1||g__R-H-3--1||g__RUG115--1||g__Reinekea--1||g__Rhabdaerophilum--1||g__Rhizobacter--1||g__Rhizobium--9||g__Rhodanobacter--1||g__Rhodoferax--1||g__Rhodopila--1||g__Rhodopseudomonas--1||g__Rhodospirillum_A--1||g__Rhodovibrio--2||g__Robertmurraya--3||g__Romboutsia_D--53||g__Roseomonas--1||g__Roseomonas_A--11||g__Rosistilla--1||g__Rossellomorea--1||g__Rubrivivax--1||g__S140-43--2||g__S144-34--3||g__SCRA01--1||g__SG-bin9--2||g__SMYD01--3||g__SSA4--1||g__SURF-21--1||g__SXKJ01--3||g__SXPK01--1||g__SXTU01--7||g__Saccharibacillus--1||g__Salinicola--1||g__Sanguibacter--1||g__Shewanella--2||g__Shimia--1||g__Sideroxydans--1||g__Skermanella--2||g__Sneathiella--6||g__Solidesulfovibrio--1||g__Solirubrobacter--1||g__Sphingobium--1||g__Sphingomonas--6||g__Sphingomonas_B--2||g__Sphingomonas_I--1||g__Sphingomonas_N--1||g__Sphingopyxis--1||g__Sporofaciens--2||g__Sporosarcina--1||g__Stappia--2||g__Sulfuritalea--2||g__Sulfurospirillum_A--3||g__Tardiphaga--1||g__Telmatospirillum--1||g__Terasakiispira--1||g__Terribacillus--1||g__Thalassobaculum_A--6||g__Thalassobius--5||g__Thauera--6||g__Thermobacillus--1||g__Thioalkalivibrio--1||g__Tistlia--1||g__Treponema_D--1||g__UBA11320--1||g__UBA12183--1||g__UBA2250--1||g__UBA2255--2||g__UBA2262--1||g__UBA2270--2||g__UBA2353--2||g__UBA2386--1||g__UBA3796--1||g__UBA4821--2||g__UBA6920--1||g__UBA7702--2||g__UBA8260--1||g__UBA994--1||g__Ureibacillus--1||g__Velthaea--1||g__Vibrio--3||g__WHUE01--1||g__WRAX01--2||g__WRMH01--1||g__XBB1006--7:capture_order_counter=o__AC1--2||o__Acetivibrionales--2||o__Acetobacterales--20||o__Acidobacteriales--2||o__Actinomycetales--25||o__Alicyclobacillales--2||o__Azospirillales--26||o__Bacillales--31||o__Bacillales_A--2||o__Bacillales_B--11||o__Bacillales_D--8||o__Baltobacterales--2||o__Borreliales--1||o__Brevibacillales--1||o__Burkholderiales--46||o__CACIAM-22H2--1||o__CAIKKV01--1||o__CR-4--1||o__Campylobacterales--3||o__Caulobacterales--11||o__Chromatiales--1||o__Clostridiales--3||o__Competibacterales--1||o__Cyanobacteriales--1||o__Cytophagales--1||o__Deinococcales--1||o__Desulfobacterales--2||o__Desulfobulbales--3||o__Desulfovibrionales--4||o__Desulfuromonadales--5||o__Dongiales--3||o__Ectothiorhodospirales--1||o__Enterobacterales--21||o__FEN-1346--3||o__Ferrovibrionales--1||o__GCA-002687715--2||o__GWB1-36-13--1||o__GWC2-55-46--1||o__Gemmatales--1||o__Gemmatimonadales--4||o__Geobacterales--6||o__Geothermincolales--1||o__Halobacteriales--9||o__Heliobacteriales--2||o__Holophagales--8||o__Isosphaerales--1||o__JACPWU01--1||o__JACQUS01--1||o__Kapabacteriales--2||o__Kiloniellales--8||o__Lachnospirales--20||o__Lactobacillales--1||o__Longimicrobiales--2||o__MPNO01--1||o__Magnetococcales--1||o__Minwuiales--1||o__Motilibacterales--4||o__Mycobacteriales--109||o__Myxococcales--7||o__Nannocystales--1||o__Nitrospinales--1||o__Oceanibaculales--1||o__Oscillospirales--4||o__PLA2--2||o__Paenibacillales--17||o__Palsa-1104--1||o__Palsa-1439--1||o__Paracaedibacterales--1||o__Pedosphaerales--8||o__Peptostreptococcales--53||o__Pirellulales--2||o__Planctomycetales--3||o__Polyangiales--2||o__Propionibacteriales--16||o__Pseudomonadales--39||o__Rhizobiales--99||o__Rhodobacterales--10||o__Rhodospirillales--21||o__Rickettsiales--1||o__S140-43--2||o__S144-34--3||o__SBBL01--1||o__SG8-11--1||o__SMYD01--3||o__Selenomonadales--1||o__Sneathiellales--6||o__Solirubrobacterales--1||o__Sphingomonadales--21||o__Steroidobacterales--1||o__Syntrophomonadales--1||o__Thalassobaculales--7||o__Treponematales--1||o__UBA1845--2||o__UBA2386--3||o__UBA7702--2||o__UBA8260--1||o__UBA994--1||o__UMGS1260--1||o__XYA12-FULL-58-9--1||o__Xanthomonadales--3:capture_phylum_counter=p__Acidobacteriota--13||p__Actinobacteriota--156||p__Asgardarchaeota--1||p__Bacteroidota--3||p__Campylobacterota--3||p__Chloroflexota--1||p__Cyanobacteria--1||p__Deinococcota--1||p__Desulfobacterota--17||p__Desulfobacterota_I--4||p__Dormibacterota--1||p__Edwardsbacteria--2||p__Eremiobacterota--2||p__Firmicutes--73||p__Firmicutes_A--82||p__Firmicutes_B--5||p__Firmicutes_C--2||p__Firmicutes_H--1||p__Gemmatimonadota--6||p__Halobacteriota--9||p__JACPWU01--1||p__Myxococcota--12||p__Nitrospinota--1||p__Nitrospirota--1||p__Planctomycetota--19||p__Proteobacteria--359||p__Spirochaetota--3||p__Verrucomicrobiota--10:capture_species_counter=s__13-2-20CM-66-19 sp018241505--1||s__14-2 sp000403315--1||s__14-2 sp910586005--1||s__Acetatifactor sp003612485--2||s__Acetobacter lambici--1||s__Actinoplanes abujensis--1||s__Actinoplanes brasiliensis--1||s__Actinoplanes caeruleus--1||s__Actinoplanes cyaneus--1||s__Actinoplanes deccanensis--2||s__Actinoplanes ferrugineus_A--1||s__Actinoplanes missouriensis--5||s__Actinoplanes nipponensis--1||s__Actinoplanes octamycinicus--1||s__Actinoplanes rishiriensis--1||s__Actinoplanes siamensis--1||s__Actinoplanes sp004001265--1||s__Actinosynnema violaceirubrum--1||s__Actinotalea carbonis--1||s__Acuticoccus yangtzensis--1||s__Aeromicrobium massiliense--1||s__Aeromonas allosaccharophila--1||s__Aeromonas fluvialis--2||s__Aeromonas salmonicida--1||s__Aestuariicoccus sp018224955--1||s__Agrobacterium sp005938205--2||s__Algihabitans sp006969625--1||s__Alicyclobacillus sp017329635--2||s__Allorhizobium oryziradicis--1||s__Allorhizobium sp900473805--1||s__Allosphingosinicella sp004151485--1||s__Aminidesulfovibrio sp002382645--1||s__Anaeromyxobacter sp000017505--1||s__Anaerosporobacter sp012070565--1||s__Angulomicrobium sp018449475--1||s__Antarctobacter heliothermus_B--1||s__Aquabacterium sp004322345--1||s__Aquisphaera sp011064615--1||s__Aulosira sp002154695--1||s__Aureimonas sp001463705--1||s__Azonexus sp002425245--1||s__Azonexus sp002470165--10||s__Azospirillum agricola--3||s__Azospirillum brasilense_B--2||s__Azospirillum brasilense_E--1||s__Azospirillum humicireducens--1||s__Azospirillum lipoferum--1||s__Azospirillum oleiclasticum--4||s__Azospirillum sp003115975--2||s__Azospirillum sp003116015--2||s__Azospirillum sp003119115--2||s__Azospirillum sp014192915--1||s__Azospirillum thermophilum--1||s__BM707 sp002869615--3||s__BOG-933 sp003165295--1||s__Bacillus paralicheniformis--20||s__Bacillus_BA sp000504165--1||s__Bacillus_P idriensis--1||s__Blastochloris sulfoviridis--1||s__Blastococcus litoris--1||s__Blastococcus massiliensis--1||s__Blastococcus saxobsidens--4||s__Blastococcus sp000620185--1||s__Blastococcus sp003319185--2||s__Blastococcus sp013410015--1||s__Blastococcus sp016612865--2||s__Blastococcus sp900102115--1||s__Blastococcus sp900109665--6||s__Blastococcus sp902805535--1||s__Blastococcus xanthinilyticus--8||s__Bordetella_C sp001433395--2||s__Borreliella valaisiana--1||s__Bosea sp001713455--2||s__Bosea sp002279705--1||s__Bosea sp003248805--1||s__Bosea sp004341515--1||s__Bosea sp011764485--1||s__Bosea sp013823325--1||s__Bosea sp900466745--1||s__Bradyrhizobium betae--1||s__Bradyrhizobium diazoefficiens_D--1||s__Bradyrhizobium guangdongense_A--1||s__Bradyrhizobium jicamae_B--1||s__Bradyrhizobium niftali--1||s__Bradyrhizobium quebecense--1||s__Bradyrhizobium sp000239795--3||s__Bradyrhizobium sp002531575--1||s__Bradyrhizobium sp019244115--1||s__Bradyrhizobium sp900176205--1||s__Brevibacillus borstelensis--1||s__C-53 sp003612525--1||s__CAG-127 sp902788555--1||s__CAIKKV01 sp903828035--1||s__CAIMFV01 sp903874895--1||s__CAIQCK01 sp903870275--1||s__CAIULK01 sp903899885--1||s__CAIWHR01 sp903912485--1||s__COE1 sp910588755--1||s__Caenispirillum salinarum--1||s__Caulobacter sp003185805--1||s__Cellulomonas biazotea--4||s__Cellulomonas cellasea--2||s__Cellulomonas denverensis--1||s__Cellulomonas hominis_B--1||s__Cellulomonas persica--1||s__Cellulomonas sp008033115--2||s__Cellulomonas sp009777345--1||s__Cellulomonas sp014763765--2||s__Cellulomonas sp015234515--1||s__Cellulomonas sp018388445--1||s__Cellulomonas sp018388465--1||s__Cellulosimicrobium sp001942335--1||s__Chromobacterium amazonense--1||s__Chromobacterium sp002213445--1||s__Clostridium vincentii--1||s__Clostridium_AD estertheticum--1||s__Clostridium_AE oryzae--1||s__Cohaesibacter haloalkalitolerans--1||s__Cohaesibacter sp900215505--1||s__Cohnella sp003208555--1||s__Comamonas sp018384835--1||s__Comamonas sp902706035--1||s__Comamonas testosteroni_C--1||s__Corallococcus sicarius--1||s__Cryptosporangium arvum--1||s__DRME01 sp011375175--1||s__DSPA01 sp011046795--1||s__DSSF01 sp011362645--1||s__Dactylopiibacterium sp002307175--1||s__Dactylosporangium sucinum--1||s__Deinococcus actinosclerus--1||s__Demequina subtropica--1||s__Denitromonas sp018524365--1||s__Desulfomicrobium sp002412965--1||s__Desulfonema_B ishimotonii--1||s__Desulfosarcina ovata--1||s__Domibacillus enclensis--1||s__Domibacillus indicus--1||s__Dongia mobilis--1||s__Dongia sp000620685--2||s__Dyella_A ginsengisoli--1||s__ER4 sp015068395--2||s__Edaphobacter sp000381605--1||s__Elioraea sp006704265--1||s__Emcibacter nanhaiensis--1||s__Enhygromyxa salina_C--1||s__Enterococcus_I alcedinis--1||s__Enterovirga sp903644085--1||s__Erythrobacter sp006542605--1||s__Erythrobacter xiamenensis--4||s__FJAT-46582 sp002261155--1||s__FT1-020 sp016839425--1||s__Fen-1342 sp003162245--1||s__Filomicrobium sp017792465--1||s__GCA-2687715 sp002687715--2||s__GWB1-36-13 sp001829155--1||s__Gemmata obscuriglobus--1||s__Geoalkalibacter ferrihydriticus--2||s__Geodermatophilus africanus--1||s__Geodermatophilus amargosae--7||s__Geodermatophilus aquaeductus--5||s__Geodermatophilus bullaregiensis--1||s__Geodermatophilus nigrescens--1||s__Geodermatophilus obscurus_B--2||s__Geodermatophilus ruber--1||s__Geodermatophilus saharensis--2||s__Geodermatophilus sp004571065--2||s__Geodermatophilus sp008124535--5||s__Geodermatophilus sp900104025--3||s__Geodermatophilus_A daqingensis--1||s__Geomonas anaerohicana--1||s__Geomonas paludis--1||s__Geomonas silvestris--1||s__Geothrix sp016195985--2||s__Geothrix sp016714685--1||s__Geothrix sp016721195--3||s__Geothrix sp017859995--1||s__Geothrix sp903873655--1||s__Gluconobacter cerevisiae--1||s__Gracilibacillus dipsosauri--1||s__Gracilibacillus sp017599345--1||s__HCHbin5 sp903913345--1||s__Halapricum sp009741825--1||s__Halobacillus_A ihumii--1||s__Halochromatium salexigens--1||s__Halomonas endophytica--1||s__Halomonas salicampi--1||s__Halomonas subterranea--2||s__Halorubrum sp018623055--1||s__Halorubrum vacuolatum--1||s__Halorussus sp010747475--1||s__Halostagnicola sp000691505--1||s__Haloterrigena sp013342135--1||s__Heliomicrobium modesticaldum--2||s__Herbaspirillum huttiense--1||s__Herbaspirillum sp013426985--1||s__Hongsoonwoonella sp009826895--1||s__Hydrogenophaga sp011772445--1||s__Hymenobacter sp009755225--1||s__JAAYDY01 sp016935955--3||s__JABFSM01 sp902826755--2||s__JABJKH01 sp018660465--2||s__JACOUC01 sp016178055--1||s__JACQDQ01 sp016201015--1||s__JACQUS01 sp016210125--1||s__JACRCG01 sp014380135--1||s__JACRGP01 sp016207065--1||s__JADJOM01 sp016713435--2||s__JADJTI01 sp016711265--1||s__JAEUHS01 sp016794425--1||s__JAEUJT01 sp016793525--3||s__JAFAYN01 sp019240375--1||s__JAFGEK01 sp016931625--1||s__JAFKFH01 sp017307375--1||s__JAFLCR01 sp017302755--1||s__JAGNEZ01 sp018003015--1||s__JAGNNG01 sp016794465--1||s__Kineosporia aurantiaca--1||s__Kineosporia sp018499875--1||s__Komagataeibacter intermedius--1||s__Komagataeibacter kakiaceti--1||s__Komagataeibacter swingsii--1||s__Kosakonia sp000814905--1||s__LX47W sp014042345--1||s__Lichenihabitans minor--1||s__Limimonas halophila--1||s__Longimicrobium terrae--1||s__Luteibacter rhizovicinus--1||s__Magnetospirillum sp002435715--1||s__Magnetospirillum sp006218045--2||s__Magnetospirillum sp018224925--1||s__Magnetospirillum sp903941095--1||s__Manganitrophus sp004297235--1||s__Marinobacterium alkalitolerans--1||s__Maritimibacter sp001626765--1||s__Marmoricola aequoreus--1||s__Marmoricola mangrovicus--4||s__Marmoricola pocheonensis--1||s__Massilia violaceinigra--1||s__Melittangium primigenium--1||s__Mesobacillus jeotgali--3||s__Metabacillus niabensis--1||s__Metabacillus sp003259415--2||s__Methylobacterium aquaticum--1||s__Methylobacterium frigidaeris--2||s__Methylobacterium platani--1||s__Methylobacterium sp001422375--1||s__Methylobacterium sp001422885--2||s__Methylobacterium sp001542815--1||s__Methylobacterium sp003201865--1||s__Methylobacterium sp009806555--1||s__Methylobacterium sp011043735--1||s__Methylobacterium sp900112625--3||s__Methylobacterium tarhaniae--2||s__Methyloceanibacter superfactus--1||s__Microvirga makkahensis--1||s__Microvirga sp018069605--1||s__Microvirga sp018383585--2||s__Microvirga zambiensis--1||s__Minwuia thermotolerans--1||s__Modestobacter altitudinis--1||s__Modestobacter caceresii--17||s__Modestobacter excelsi--1||s__Modestobacter muralis--1||s__Modestobacter roseus--4||s__Modestobacter sp013408865--2||s__Modestobacter sp019112525--1||s__Modestobacter versicolor--2||s__Mongoliimonas terrestris--1||s__Motilibacter rhizosphaerae--3||s__Motilibacter_A deserti--1||s__Myxococcus fallax--1||s__NIC37A-2 sp002085155--1||s__Natrarchaeobaculum sulfurireducens--1||s__Natrialba sp001861355--1||s__Natrinema salaciae--1||s__Neiella sp014773395--1||s__Neorhizobium cellulosilyticum--1||s__Neorhizobium sp003491345--1||s__Neorhizobium sp902167985--1||s__Nisaea nitritireducens--1||s__Nitrobacter sp001896955--1||s__Nitrospirillum amazonense--1||s__Nitrospirillum amazonense_B--1||s__Niveibacterium microcysteis--2||s__Nocardioides daphniae--4||s__Nocardioides ferulae--1||s__Nocardioides lianchengensis--3||s__Nocardioides sp009823805--1||s__Noviherbaspirillum sp003591035--1||s__Novosphingobium nitrogenifigens--1||s__Novosphingobium umbonatum--1||s__Oceanibaculum indicum--1||s__Odyssella thessalonicensis--1||s__Oharaeibacter diazotrophicus--1||s__Oricola cellulosilytica--7||s__Ornithinibacillus scapharcae--4||s__PFJX01 sp903883985--1||s__PHAA01 sp002840245--1||s__PLA2 sp011525755--2||s__Paenibacillus panacisoli--5||s__Paenibacillus polymyxa_B--2||s__Paenibacillus sp000316035--2||s__Paenibacillus_A macerans--1||s__Paenibacillus_AE antri--1||s__Paenibacillus_B sp015558675--1||s__Paenibacillus_E pectinilyticus--1||s__Paenibacillus_F chitinolyticus--1||s__Pannonibacter phragmitetus--1||s__Pantoea sp002419935--1||s__Paracraurococcus frigidaeris--1||s__Pararhizobium oryzae--1||s__Pectobacterium betavasculorum--2||s__Pectobacterium brasiliense_A--1||s__Pectobacterium polaris--1||s__Pectobacterium sp013449375--4||s__Pelagibius litoralis--3||s__Pelethomonas sp910579485--1||s__Pelorhabdus rhamnosifermentans--1||s__Peribacillus sp900112495--1||s__Permianibacter aggregans--1||s__Phaeospirillum magnetotacticum--1||s__Phaeospirillum marisnigri--2||s__Phaeospirillum sp902729425--2||s__Phaeospirillum sp903853455--5||s__Phenylobacterium sp001557235--8||s__Phenylobacterium sp004299445--1||s__Pigmentiphaga sp003854895--1||s__Pinisolibacter sp002298965--10||s__Planosporangium mesophilum--1||s__Plasticicumulans acidivorans--1||s__Polyangium fumosum--1||s__Priestia aryabhattai--1||s__Priestia megaterium--5||s__Pseudoduganella sp900113115--1||s__Pseudolabrys sp003133345--1||s__Pseudomonas sp000349845--1||s__Pseudomonas_A sp003488145--1||s__Pseudomonas_E bijieensis--1||s__Pseudomonas_E fluorescens--1||s__Pseudomonas_E fluorescens_BN--1||s__Pseudomonas_E fluorescens_S--1||s__Pseudomonas_E fulgida--2||s__Pseudomonas_E fuscovaginae_A--1||s__Pseudomonas_E khazarica--2||s__Pseudomonas_E moraviensis_A--2||s__Pseudomonas_E ovata--1||s__Pseudomonas_E protegens_B--1||s__Pseudomonas_E putida_E--1||s__Pseudomonas_E putida_N--1||s__Pseudomonas_E soli--1||s__Pseudomonas_E sp000416235--1||s__Pseudomonas_E sp000829415--1||s__Pseudomonas_E sp001259595--1||s__Pseudomonas_E sp002018875--1||s__Pseudomonas_E sp003151075--1||s__Pseudomonas_E sp003523465--5||s__Pseudomonas_E sp014268745--1||s__Pseudomonas_F sp001708505--1||s__Pseudomonas_M indica--1||s__Pseudooceanicola onchidii--1||s__Pseudopelobacter propionicus--1||s__Pseudovibrio exalbescens--1||s__QWPN01 sp005789975--1||s__R-H-3 sp016213575--1||s__RUG115 sp902782995--1||s__Reinekea thalattae--1||s__Rhabdaerophilum calidifontis--1||s__Rhizobacter sp000799305--1||s__Rhizobium leguminosarum--1||s__Rhizobium pisi--1||s__Rhizobium rhizogenes_C--2||s__Rhizobium sp002211305--1||s__Rhizobium sp002944315--1||s__Rhizobium sp900466605--2||s__Rhizobium tumorigenes--1||s__Rhodanobacter sp014200755--1||s__Rhodoferax sp008080595--1||s__Rhodopila sp903944925--1||s__Rhodopseudomonas palustris_H--1||s__Rhodospirillum_A centenum--1||s__Rhodovibrio sodomensis--2||s__Robertmurraya dakarensis--2||s__Robertmurraya methanolica_A--1||s__Romboutsia_D lituseburensis--2||s__Romboutsia_D sp000686145--51||s__Roseomonas deserti_A--1||s__Roseomonas_A frigidaquae--10||s__Roseomonas_A sp003173615--1||s__Rosistilla carotiformis--1||s__Rossellomorea enclensis--1||s__Rubrivivax gelatinosus_B--1||s__S140-43 sp015491615--2||s__S144-34 sp015494165--3||s__SCRA01 sp004297985--1||s__SG-bin9 sp002083525--2||s__SMYD01 sp004356015--3||s__SSA4 sp016712375--1||s__SURF-21 sp016931915--1||s__SXKJ01 sp005798445--3||s__SXPK01 sp903925435--1||s__SXTU01 sp005791875--7||s__Saccharibacillus qingshengii--1||s__Salinicola acroporae--1||s__Sanguibacter keddieii--1||s__Shewanella sediminis--1||s__Shewanella sp018596335--1||s__Shimia sp017744095--1||s__Sideroxydans sp003445795--1||s__Skermanella aerolata--1||s__Skermanella sp016653635--1||s__Sneathiella sp002706985--6||s__Solidesulfovibrio magneticus_A--1||s__Solirubrobacter soli--1||s__Sphingobium lactosutens--1||s__Sphingomonas hankookensis--1||s__Sphingomonas insulae--1||s__Sphingomonas koreensis--1||s__Sphingomonas sp001421535--1||s__Sphingomonas sp001421785--1||s__Sphingomonas trueperi_A--1||s__Sphingomonas_B sp002291855--2||s__Sphingomonas_I sp013113735--1||s__Sphingomonas_N oligoaromativorans--1||s__Sphingopyxis alaskensis--1||s__Sporofaciens sp009774295--1||s__Sporofaciens sp910585725--1||s__Sporosarcina sp013408665--1||s__Stappia sp016774605--1||s__Stappia stellulata--1||s__Sulfuritalea hydrogenivorans--1||s__Sulfuritalea sp016192435--1||s__Sulfurospirillum_A sp002469305--3||s__Tardiphaga sp002256345--1||s__Telmatospirillum sp009712185--1||s__Terasakiispira papahanaumokuakeensis--1||s__Terribacillus saccharophilus--1||s__Thalassobaculum_A fulvum--3||s__Thalassobaculum_A sp018401495--3||s__Thalassobius autumnalis--5||s__Thauera sp017997795--6||s__Thermobacillus sp002159085--1||s__Thioalkalivibrio sp007120575--1||s__Tistlia consotensis--1||s__Treponema_D sp002399405--1||s__UBA11320 sp003452185--1||s__UBA12183 sp003530935--1||s__UBA2250 sp002347285--1||s__UBA2255 sp002347565--2||s__UBA2262 sp013791995--1||s__UBA2270 sp903891045--2||s__UBA2353 sp017302855--2||s__UBA2386 sp016793265--1||s__UBA3796 sp017444295--1||s__UBA4821 sp002402315--2||s__UBA6920 sp002448875--1||s__UBA7702 sp002482535--2||s__UBA8260 sp003134115--1||s__UBA994 sp002292025--1||s__Ureibacillus timonensis--1||s__Velthaea versatilis--1||s__Vibrio anguillarum--1||s__Vibrio proteolyticus--1||s__Vibrio sp013114625--1||s__WHUE01 sp009377375--1||s__WRAX01 sp009779935--2||s__WRMH01 sp009776445--1||s__XBB1006 sp900115795--7:evalue_avg=6.747790813833128e-10:evalue_max=6.76e-08:evalue_min=4.34e-114:evalue_std=5.5758275076292235e-09:evalue_sum=1.20785455567613e-07:gapopen_avg=0.061452513966480445:gapopen_max=2.0:gapopen_min=0.0:gapopen_std=0.2631274987483769:gapopen_sum=11.0:gtdb_class_counter=c__Acidobacteriae--1||c__Actinomycetia--5||c__Aenigmatarchaeia--1||c__Alphaproteobacteria--6||c__Aquicultoria--1||c__Bacilli--1084||c__Bacteriovoracia--4||c__Bdellovibrionia_A--1||c__Campylobacteria--2||c__Ch29--8||c__Chitinivibrionia--1||c__Chloroflexia--1||c__Clostridia--2906||c__DTU030--2||c__DUMD01--2||c__Deferribacteres--3||c__Desulfitobacteriia--23||c__Desulfobacteria--2||c__Desulfobulbia--1||c__Desulfotomaculia--1||c__Desulfuromonadia--32||c__Dethiobacteria--5||c__Dissulfuribacteria--1||c__Fimbriimonadia--1||c__Fusobacteriia--9||c__Gammaproteobacteria--71||c__Gemmatimonadetes--3||c__Geothermincolia--18||c__Halanaerobiia--126||c__J088--1||c__JABMPQ01--1||c__JADFXK01--6||c__JAFGND01--1||c__Kapabacteria--1||c__Koll11--3||c__Leptospirae--1||c__Limnochordia--17||c__MBNT15--4||c__Methanoliparia--1||c__Methanosarcinia--1||c__Moorellia--7||c__Natranaerobiia--1||c__Negativicutes--18||c__Nitrososphaeria--4||c__Nitrospinia--1||c__OLB16--1||c__Oligoflexia--1||c__Peptococcia--8||c__Phycisphaerae--2||c__Planctomycetia--5||c__Proteinivoracia--8||c__Spirochaetia--20||c__Symbiobacteriia--1||c__Synergistia--11||c__Syntrophomonadia--12||c__Thermoanaerobacteria--11||c__Thermococci--72||c__Thermodesulfovibrionia--21||c__Thermoleophilia--1||c__Thermosediminibacteria--8||c__Thermotogae--64||c__UBA4055--1||c__UBA4802--12||c__UBA4882--5||c__UBA6191--1||c__UBA8248--1||c__Z-2901--2:gtdb_domain_counter=d__Archaea--79||d__Bacteria--4578:gtdb_family_counter=f__4484-171--1||f__Acetivibrionaceae--30||f__Acetobacteraceae--2||f__Acetohalobiaceae--30||f__Acetonemaceae--1||f__Acidaminobacteraceae--60||f__Acutalibacteraceae--11||f__Aeribacillaceae--1||f__Aerococcaceae--1||f__Alkalibacillaceae--4||f__Alteromonadaceae--7||f__Aminiphilaceae--2||f__Aminobacteriaceae--4||f__Amphibacillaceae--47||f__Anaerobacillaceae--6||f__Anaeromusaceae--3||f__Anaerotignaceae--10||f__Anaerovoracaceae--6||f__Ancalomicrobiaceae--1||f__Aneurinibacillaceae--5||f__Anoxybacillaceae--23||f__Aquicultoraceae--1||f__B1SED10-159--1||f__B26-G9--2||f__BICA1-8--1||f__Bacillaceae--39||f__Bacillaceae_B--28||f__Bacillaceae_C--31||f__Bacillaceae_D--13||f__Bacillaceae_F--9||f__Bacillaceae_G--3||f__Bacillaceae_H--17||f__Bacillaceae_I--11||f__Bacillaceae_J--2||f__Bacillaceae_K--3||f__Bacillaceae_L--2||f__Bacillaceae_N--1||f__Bacillaceae_O--2||f__Bacteriovoracaceae--4||f__Brevibacillaceae--8||f__Bryobacteraceae--1||f__Burkholderiaceae--6||f__Butyricicoccaceae--6||f__CAG-272--1||f__Caldalkalibacillaceae--1||f__Caldanaerobiaceae--2||f__Caldibacillaceae--5||f__Caldicellulosiruptoraceae--7||f__Caldicoprobacteraceae--8||f__Caldisalinibacteraceae--5||f__Caloramatoraceae--46||f__Caminicellaceae--11||f__Carboxydothermaceae--2||f__Celerinatantimonadaceae--3||f__Cellulosilyticaceae--88||f__Cellvibrionaceae--1||f__Ch109--2||f__Ch29--7||f__Chitinibacteraceae--3||f__Chitinispirillaceae--1||f__Clostridiaceae--802||f__Clostridiisalibacteraceae--1||f__DRI-13--3||f__DSM-1321--11||f__DSM-18226--95||f__DSM-19205--1||f__DSM-24629--8||f__DSM-27016--36||f__DSM-2933--5||f__DSM-5069--3||f__DSM-8532--46||f__DTU010--3||f__DTU012--8||f__DTU013--17||f__DTU022--5||f__DTU030--2||f__DTU052--3||f__DTU073--1||f__DTU086--2||f__DTU087--1||f__DULL01--1||f__DUMB01--1||f__DUMC01--4||f__DUMD01--2||f__DUMO01--2||f__DUMW01--1||f__DY22613--2||f__Defluviitaleaceae--24||f__Dendrosporobacteraceae--1||f__Desulfitibacteraceae--3||f__Desulfitobacteriaceae--17||f__Desulfobacteraceae--2||f__Desulfohalotomaculaceae--1||f__Desulfurivibrionaceae--1||f__Dethiosulfovibrionaceae--2||f__Dissulfurispiraceae--2||f__Domibacillaceae--29||f__Effusibacillaceae--1||f__Enterococcaceae--2||f__Eubacteriaceae--3||f__Exiguobacteraceae--1||f__Fervidobacteriaceae--19||f__Fictibacillaceae--18||f__Filifactoraceae--16||f__Fimbriimonadaceae--1||f__Firm-18--1||f__Fusobacteriaceae--9||f__GW2011-AR5--1||f__GWC2-71-9--3||f__Geobacteraceae--22||f__Geodermatophilaceae--1||f__Gottschalkiaceae--13||f__H5-UNCL2--1||f__HMF5848--2||f__HP12--1||f__Halobacillaceae--17||f__Halobacteroidaceae--94||f__Halomonadaceae--22||f__Heliobacteriaceae--1||f__HyVt-16--2||f__J088--1||f__JAAYFS01--1||f__JAAYGB01--1||f__JAAYNZ01--4||f__JAAYXC01--1||f__JABHGC01--2||f__JADFXK01--6||f__JADQBR01--1||f__JAENYD01--1||f__JAFGJZ01--2||f__JAFGND01--1||f__JAHIRA01--1||f__JCM-10596--2||f__JdFR-86--2||f__Jeotgalibacillaceae--3||f__Kyrpidiaceae--2||f__Lachnospiraceae--1272||f__Lacipirellulaceae--3||f__Lactobacillaceae--3||f__Leeiaceae--1||f__Leptospiraceae--1||f__Lutisporaceae--10||f__MBNT15--4||f__MCWD3--1||f__MES13--4||f__MH13--1||f__MWEM01--2||f__Magnetospirillaceae--1||f__Mahellaceae--1||f__Marinococcaceae--6||f__Massilibacteriaceae--1||f__Mesoaciditogaceae--3||f__Methanocomedenaceae--1||f__Methanoliparaceae--1||f__Micromonosporaceae--3||f__Mucispirillaceae--3||f__NBRC-103111--12||f__Natranaerobiaceae--1||f__Natronincolaceae--36||f__Natronospirillaceae--2||f__Nitrincolaceae--2||f__Nitrococcaceae--1||f__Nitrosocaldaceae--1||f__Nitrosopumilaceae--3||f__Nitrospinaceae--1||f__Oleiphilaceae--1||f__Oligoflexaceae--1||f__Oscillospiraceae--63||f__Oxobacteraceae--2||f__PP17-6a--1||f__Paenibacillaceae--194||f__Peptococcaceae--1||f__Peptoniphilaceae--1||f__Peptostreptococcaceae--40||f__Petrotogaceae--32||f__Planctomycetaceae--2||f__Planococcaceae--355||f__Propionisporaceae--3||f__Proteiniboraceae--4||f__Proteinivoraceae--8||f__Pseudomonadaceae--2||f__Pseudonocardiaceae--1||f__Pseudopelobacteraceae--10||f__Psychrobiaceae--6||f__QHBQ01--1||f__R1DC41--2||f__RBG-13-55-18--18||f__RBG-16-64-13--1||f__Rhodocyclaceae--1||f__Ruminococcaceae--51||f__S140-46--1||f__SA4--3||f__SIT17--4||f__SK-Y3--6||f__SLO01--1||f__SM1A02--2||f__SV1-B22--1||f__SZUA-242--1||f__SZUA-474--3||f__Salisediminibacteriaceae--24||f__Sedimentibacteraceae--2||f__Sedimenticolaceae--1||f__Selenomonadaceae--8||f__Shewanellaceae--1||f__Sphingomonadaceae--1||f__Sporolactobacillaceae--34||f__Succinivibrionaceae--1||f__Sulfurimonadaceae--1||f__Synergistaceae--2||f__Syntrophobotulaceae--5||f__Syntrophomonadaceae--6||f__Syntrophothermaceae--1||f__T1SED10-28--5||f__Tepidanaerobacteraceae--4||f__Tepidibacillaceae--3||f__Tepidimicrobiaceae--6||f__Thermacetogeniaceae--1||f__Thermoanaerobacteraceae--2||f__Thermococcaceae--72||f__Thermohalobacteraceae--7||f__Thermosediminibacteraceae--4||f__Thermotaleaceae--69||f__Thermotogaceae--2||f__Thiobacillaceae--1||f__Thiotrichaceae--1||f__Thiovulaceae--1||f__Tindalliaceae--3||f__Tissierellaceae--6||f__Treponemataceae--13||f__UBA1018--1||f__UBA10575--3||f__UBA12059--6||f__UBA12178--1||f__UBA12420--7||f__UBA3941--6||f__UBA4055--1||f__UBA4661--1||f__UBA5550--10||f__UBA5745--2||f__UBA6191--1||f__UBA6769--1||f__UBA6898--2||f__UBA6902--14||f__UBA8248--1||f__UBA8346--1||f__UMGS1260--1||f__UPPP01--1||f__VENL01--4||f__Vagococcaceae--1||f__Vallitaleaceae--18||f__Vallitaleaceae_A--6||f__Vibrionaceae--5||f__Xylanivirgaceae--2||f__ZC4RG38--1:gtdb_genus_counter=g__14-2--37||g__143-21--7||g__1XD42-69--15||g__1XD8-76--5||g__41-269--1||g__45385--2||g__55-13--1||g__AC2028--18||g__AM51-8--6||g__AZRK01--1||g__Abyssisolibacter--1||g__Acetatifactor--36||g__Acetitomaculum--3||g__Acetivibrio--10||g__Acetoanaerobium--14||g__Acetobacterium--3||g__Acetohalobium--7||g__Acetonema--1||g__Actinoplanes--3||g__Actinosynnema--1||g__Acutalibacter--9||g__Aeoliella--1||g__Aeribacillus--1||g__Agarilytica--1||g__Agarivorans--1||g__Agathobacter--20||g__Aliagarivorans--2||g__Alkalicella--2||g__Alkalicoccus--8||g__Alkaliphilus--1||g__Alkaliphilus_A--4||g__Alkaliphilus_B--11||g__Alkaliphilus_C--7||g__Alteribacter--1||g__Alteromonas--4||g__Aminiphilus--2||g__Aminobacterium--2||g__Amphibacillus--2||g__An92--1||g__Anaerobacillus--6||g__Anaerobacterium--1||g__Anaerobium--1||g__Anaerobranca--6||g__Anaerocolumna--24||g__Anaeromicrobium--8||g__Anaeromusa--3||g__Anaerosacchariphilus--3||g__Anaerosolibacter--9||g__Anaerosporobacter--7||g__Anaerotignum--2||g__Anaerotruncus--2||g__Anaerovibrio--1||g__Anaerovirgula--1||g__Anaerovorax--1||g__Andreesenia--5||g__Andreprevotia--3||g__Aneurinibacillus--3||g__Aneurinibacillus_A--1||g__Aneurinibacillus_B--1||g__Angelakisella--2||g__Anoxybacillus--16||g__Anoxybacillus_A--2||g__Anoxybacillus_B--1||g__Anoxybacillus_C--1||g__Anoxybacter--1||g__Aquicultor--1||g__Avamphibacillus--1||g__B1SED10-159--1||g__B1SED10-74M--4||g__B7-G16--1||g__BH258--1||g__BOG-930--2||g__BRH-c25--5||g__BSW11-IV--1||g__BX12--3||g__Bacillus--3||g__Bacillus_AB--1||g__Bacillus_AD--2||g__Bacillus_AE--2||g__Bacillus_AG--2||g__Bacillus_AH--4||g__Bacillus_AN--1||g__Bacillus_AO--5||g__Bacillus_AT--2||g__Bacillus_AV--1||g__Bacillus_AZ--2||g__Bacillus_BA--2||g__Bacillus_BD--2||g__Bacillus_BE--2||g__Bacillus_BL--2||g__Bacillus_BM--5||g__Bacillus_BQ--5||g__Bacillus_BS--3||g__Bacillus_BX--2||g__Bacillus_J--5||g__Bacillus_L--9||g__Bacillus_O--1||g__Bacillus_P--5||g__Bacillus_S--1||g__Bacillus_T--3||g__Bacillus_Z--2||g__Bacteriovorax--1||g__Biomaibacter--1||g__Brevibacillus--2||g__Brevibacillus_B--5||g__Brevibacillus_D--1||g__Butyribacter--51||g__Butyrivibrio--145||g__Bythopirellula--1||g__C-53--1||g__CABMKH01--1||g__CAG-115--15||g__CAG-127--28||g__CAG-194--2||g__CAG-303--9||g__CAG-317--1||g__CAG-353--8||g__CAG-411--4||g__CAG-45--4||g__CAG-510--11||g__CAG-590--8||g__CAG-603--1||g__CAG-632--3||g__CAG-882--1||g__CAG-95--31||g__CAIKBN01--1||g__CAITVN01--1||g__CAIYYN01--1||g__CAJANL01--1||g__CAJJNI01--1||g__CEB3--1||g__CG2-30-66-27--1||g__CL95--2||g__COE1--85||g__CSBR16-202--1||g__CSBR16-88--1||g__CYSP01--1||g__Caccovicinus--6||g__Caldalkalibacillus--1||g__Caldanaerobacter--1||g__Caldanaerobius--2||g__Caldanaerovirga--1||g__Caldicellulosiruptor--7||g__Caldicoprobacter--3||g__Caldisalinibacter--5||g__Calidifontibacillus--2||g__Caloramator--16||g__Caloramator_A--5||g__Caloramator_B--5||g__Caloranaerobacter--7||g__Caminicella--5||g__Capillibacterium--2||g__Carboxydothermus--2||g__Caryophanon--17||g__Catonella--7||g__Cellulosilyticum--59||g__Ch29--1||g__Ch48--3||g__Choladocola--16||g__Clostridiisalibacter--1||g__Clostridium--224||g__Clostridium_AB--6||g__Clostridium_AC--4||g__Clostridium_AD--39||g__Clostridium_AE--5||g__Clostridium_AG--10||g__Clostridium_AH--4||g__Clostridium_AI--6||g__Clostridium_AK--10||g__Clostridium_AM--87||g__Clostridium_AN--6||g__Clostridium_AO--16||g__Clostridium_AR--41||g__Clostridium_AS--6||g__Clostridium_B--44||g__Clostridium_C--4||g__Clostridium_E--1||g__Clostridium_F--21||g__Clostridium_G--7||g__Clostridium_H--18||g__Clostridium_I--13||g__Clostridium_J--66||g__Clostridium_K--13||g__Clostridium_L--7||g__Clostridium_N--7||g__Clostridium_P--1||g__Clostridium_Q--2||g__Clostridium_R--2||g__Clostridium_S--24||g__Clostridium_T--16||g__Clostridium_W--4||g__Clostridium_X--5||g__Clostridium_Y--7||g__Clostridium_Z--12||g__Cocleimonas--1||g__Cohnella--1||g__Colwellia--2||g__Coprocola--6||g__Copromonas--2||g__Copromorpha--1||g__Cytobacillus--15||g__DE0126--2||g__DSM-9736--1||g__DSM105185--2||g__DT-108--1||g__DTU012--6||g__DTU013--9||g__DTU030--1||g__DTU052--3||g__DTU059--19||g__DTU069--4||g__DTU073--1||g__DTU074--5||g__DULK01--1||g__DULL01--1||g__DUMB01--1||g__DUMC01--1||g__DUMD01--2||g__DUMO01--2||g__DUMW01--1||g__DUNY01--1||g__DUOS01--3||g__DUPP01--1||g__DUUM01--4||g__Defluviitalea--3||g__Defluviitalea_A--11||g__Dehalobacter--1||g__Dendrosporobacter--1||g__Desnuesiella--1||g__Desulfitibacter--3||g__Desulfitobacterium--9||g__Desulfobacter--2||g__Desulfohalotomaculum--1||g__Desulfosporosinus--7||g__Dethiosulfovibrio--2||g__Domibacillus--8||g__Dysosmobacter--24||g__Eisenbergiella--1||g__Enterenecus--12||g__Enterococcus_E--1||g__Enterococcus_I--1||g__Epulopiscium_A--3||g__Epulopiscium_B--1||g__Epulopiscium_D--1||g__Eubacterium_C--1||g__Eubacterium_F--21||g__Eubacterium_J--23||g__Evansella--3||g__Evtepia--2||g__Exiguobacterium_A--1||g__F0540--18||g__F1-80-MAGs062--1||g__FD2005--7||g__FJAT-44876--1||g__FJAT-45066--1||g__FJAT-45350--4||g__FJAT-46582--13||g__FMMP01--11||g__Falcatimonas--2||g__Ferrimonas--1||g__Fervidicella--4||g__Fervidobacterium--7||g__Fervidobacterium_A--5||g__Fictibacillus--18||g__Fonticella--1||g__Frackibacter--5||g__Fusibacter--4||g__Fusibacter_A--9||g__Fusibacter_C--17||g__G11--3||g__GCA-2706205--1||g__GCA-2733545--3||g__GWB2-37-7--2||g__Ga0077529--1||g__Geoanaerobacter--1||g__Geobacter--6||g__Geodermatophilus--1||g__Geomicrobium_A--4||g__Geomobilibacter--1||g__Geomonas--9||g__Geosporobacter--10||g__Geotalea--3||g__Geotoga--2||g__Gorillibacterium--4||g__Gottschalkia--5||g__Gottschalkia_A--3||g__Gracilibacillus--8||g__H5-UNCL2--1||g__HGW-1--3||g__HMF5848--2||g__HU2P27--3||g__Halalkalibacillus_A--2||g__Halanaerobacter--18||g__Halobacillus--5||g__Halobacillus_A--5||g__Halobacteriovorax--1||g__Halobacteroides--7||g__Haloimpatiens--14||g__Halolactibacillus--5||g__Halonatronum--17||g__Hathewaya--18||g__Heliorestis--1||g__Herbivorax--5||g__Heyndrickxia--7||g__Hungateiclostridium--15||g__HyVt-16--2||g__Hypnocyclicus--1||g__Inconstantimicrobium--6||g__Indiicoccus--1||g__Inediibacterium--12||g__Isachenkonia--5||g__J088--1||g__JAABSW01--1||g__JAADFS01--2||g__JAAXZE01--1||g__JAAYBQ01--1||g__JAAYBT01--4||g__JAAYEM01--2||g__JAAYEV01--3||g__JAAYFS01--1||g__JAAYGB01--1||g__JAAYGP01--2||g__JAAYGY01--3||g__JAAYHJ01--2||g__JAAYJG01--4||g__JAAYLU01--1||g__JAAYML01--6||g__JAAYNB01--1||g__JAAYNG01--1||g__JAAYNV01--5||g__JAAYNZ01--2||g__JAAYOR01--1||g__JAAYQE01--1||g__JAAYQI01--1||g__JAAYQR01--4||g__JAAYRB01--1||g__JAAYRQ01--1||g__JAAYRS01--1||g__JAAYSX01--3||g__JAAYTG01--1||g__JAAYTH01--1||g__JAAYXC01--1||g__JAAZBG01--1||g__JAAZDI01--1||g__JAAZFB01--1||g__JAAZFZ01--1||g__JAAZLA01--1||g__JAAZLH01--2||g__JAAZLT01--1||g__JAAZMF01--1||g__JABHGC01--1||g__JABHHM01--1||g__JABWCC01--1||g__JABXKX01--16||g__JACAFH01--1||g__JACDOG01--1||g__JACIXC01--1||g__JACMJL01--6||g__JACPFJ01--1||g__JACRCG01--8||g__JACRHH01--1||g__JACRTK01--1||g__JADFXK01--6||g__JADJOM01--3||g__JADPRS01--6||g__JAEEJA01--1||g__JAEEOQ01--4||g__JAENIX01--1||g__JAENYD01--1||g__JAENYK01--1||g__JAENYW01--1||g__JAENYX01--3||g__JAEUIT01--2||g__JAFGJZ01--1||g__JAFGND01--1||g__JAFGNN01--3||g__JAFGRW01--1||g__JAFGTX01--9||g__JAFGUR01--8||g__JAFGUZ01--1||g__JAGOGN01--2||g__JAGPAO01--1||g__JAHIRA01--1||g__JAHITE01--1||g__JAHJAO01--1||g__JL129W03--1||g__JN-1--7||g__JN-9--1||g__JdFR-86--2||g__Jeotgalibaca--1||g__Jeotgalibacillus--3||g__K2R23-3--3||g__KM106-2--11||g__Keratinibaculum--1||g__Kineothrix--24||g__Kurthia--14||g__Kyrpidia--2||g__LacT--1||g__Lachnobacterium--12||g__Lachnoclostridium--11||g__Lachnoclostridium_B--5||g__Lachnospira--21||g__Lachnotalea--1||g__Lacrimispora--3||g__Lawsonibacter--11||g__Lederbergia--4||g__Leeia--1||g__Ligilactobacillus--3||g__Litchfieldia--2||g__Lucifera--1||g__Lutispora--2||g__Lysinibacillus--88||g__Lysinibacillus_B--11||g__M1-B18--1||g__MD308--7||g__MES13--4||g__MGBC100174--4||g__MGBC111451--1||g__MGBC114844--5||g__MGBC120314--1||g__MGBC131033--1||g__MGBC136627--1||g__MGBC140009--1||g__MGBC143606--1||g__MGBC164599--5||g__MH13--1||g__MSJ-11--7||g__MSJ-40--2||g__MWEM01--2||g__MYbin3--2||g__Mahella--1||g__Maledivibacter--2||g__Margalitia--1||g__Marinisporobacter--7||g__Marinitoga--18||g__Marinobacter_A--1||g__Marinobacterium--2||g__Marinospirillum--14||g__Marvinbryantia--1||g__Massilibacterium--1||g__Massilimaliae--1||g__Merdisoma--8||g__Mesoaciditoga--2||g__Mesobacillus--19||g__Mesobacillus_A--1||g__Metabacillus--25||g__Metabacillus_B--4||g__Metabacillus_C--2||g__Metalysinibacillus--7||g__Metasolibacillus--16||g__Methanocomedens--1||g__Methanolliviera--1||g__Methyloversatilis--1||g__MnB-11--1||g__Mobilisporobacter--6||g__Mobilitalea--29||g__Mucispirillum--3||g__NC2004--1||g__NK4A136--9||g__NK4A144--39||g__NSJ-51--1||g__Natranaerobius_A--1||g__Natranaerovirga--8||g__Natronincola_A--2||g__Neobacillus--3||g__Neptunicella--1||g__Niallia--23||g__Niameybacter--6||g__Nitrosarchaeum--1||g__Nitrosotenuis--2||g__Oceanobacillus--2||g__Oceanospirillum--6||g__Oceanotoga--2||g__Orenia--52||g__Oribacterium--11||g__Ornithinibacillus--4||g__Oxobacter--2||g__PH2015--1||g__PP17-6a--1||g__Paenibacillus--111||g__Paenibacillus_A--54||g__Paenibacillus_B--2||g__Paenibacillus_C--3||g__Paenibacillus_E--1||g__Paenibacillus_G--2||g__Paenibacillus_I--1||g__Paenibacillus_J--9||g__Paenibacillus_L--2||g__Paenibacillus_S--1||g__Paenibacillus_T--1||g__Paenibacillus_Z--4||g__Paenisporosarcina--2||g__Palaeococcus--7||g__Paralachnospira--2||g__Paralachnospira_A--2||g__Paraliobacillus--2||g__Paraliobacillus_A--4||g__Paramaledivibacter--4||g__Pectinatus--2||g__Pelagibaculum--1||g__Pelagirhabdus--1||g__Pelethomonas--10||g__Pelotalea--1||g__Peptoanaerobacter--1||g__Peptoclostridium--4||g__Peptoclostridium_A--2||g__Peribacillus--7||g__Peribacillus_A--2||g__Petrocella--2||g__Petroclostridium--2||g__Petrotoga--6||g__Pontibacillus--4||g__Pontibacillus_A--1||g__Priestia--13||g__Priestia_D--3||g__Propionispira--2||g__Propionispora--2||g__Proteiniborus--4||g__Proteiniclasticum--2||g__Proteocatella--1||g__Pseudobacillus--5||g__Pseudobacteriovorax--1||g__Pseudobacteroides--5||g__Pseudobutyricicoccus--2||g__Pseudobutyrivibrio--71||g__Pseudoclostridium--2||g__Pseudogracilibacillus--2||g__Pseudomonas_E--2||g__Pseudospirillum--1||g__Pseudothermotoga--1||g__Pseudothermotoga_B--2||g__Psychrobacillus--24||g__Psychrobium--6||g__Pueribacillus--1||g__Pyrococcus--18||g__QALR01--1||g__QHBQ01--1||g__QQWI01--5||g__QXXE01--3||g__R1DC41--2||g__RBG-16-64-13--1||g__RGIG10340--1||g__RGIG1934--1||g__RGIG250--1||g__RGIG3002--2||g__RGIG3040--6||g__RGIG3528--1||g__RGIG4057--3||g__RGIG4284--1||g__RGIG4694--1||g__RGIG4856--1||g__RGIG4930--10||g__RGIG5472--1||g__RGIG6463--1||g__RGIG7193--1||g__RGIG7926--1||g__RGIG8607--3||g__RGIG8767--1||g__RGIG8773--5||g__RUG11200--1||g__RUG11237--3||g__RUG114--1||g__RUG115--6||g__RUG11977--11||g__RUG12871--1||g__RUG14243--1||g__RUG14305--1||g__RUG191--5||g__RUG306--6||g__Radiobacillus--2||g__Reinekea--1||g__Robertmurraya--20||g__Romboutsia_D--1||g__Roseburia--17||g__Rossellomorea--18||g__Ruminiclostridium--33||g__Ruminiclostridium_E--13||g__Rummeliibacillus--7||g__Ruthenibacterium--1||g__S140-46--1||g__SIG280--2||g__SIG299--4||g__SIG300--2||g__SIG301--3||g__SIG307--4||g__SIG332--1||g__SIG333--2||g__SIG336--5||g__SKGK01--2||g__SLOG01--1||g__SURF-16--1||g__SURF-21--4||g__SURF-23--9||g__SV1-B22--1||g__SXXK01--1||g__SXZD01--1||g__SY095--8||g__SZUA-370--1||g__SZUA-423--3||g__SZUA-448--5||g__SZUA-474--3||g__Saccharibacillus--8||g__Saccharococcus--1||g__Salimicrobium--2||g__Salinibacillus--1||g__Salipaludibacillus--6||g__Salirhabdus--1||g__Salisediminibacterium--2||g__Salsuginibacillus--2||g__Savagea--2||g__Schaedlerella--3||g__Sedimentibacter--2||g__Sedimenticola--1||g__Selenihalanaerobacter--13||g__Senegalia--4||g__SkT53--1||g__Solibacillus--28||g__Solincola--1||g__Solincola_A--7||g__Solincola_B--5||g__Sphingomonas--1||g__Spiro-10--8||g__Sporofaciens--7||g__Sporohalobacter--5||g__Sporolactobacillus--32||g__Sporosalibacterium--4||g__Sporosarcina--62||g__Succinivibrio--1||g__Sulfopaludibacter--1||g__Sulfurimonas--1||g__Sulfuritortus--1||g__Sutcliffiella_A--10||g__Syntrophothermus--1||g__T33-2--1||g__T3SED10-7--1||g__TB5--9||g__Tepidanaerobacter--2||g__Tepidibacter--19||g__Tepidibacter_A--7||g__Tepidimicrobium--3||g__Tepiditoga--2||g__Terasakiispira--1||g__Terribacillus--10||g__Terrilactibacillus--2||g__Texcoconibacillus--3||g__Thermanaerosceptrum--1||g__Thermanaerovibrio--1||g__Thermoanaerobacter--1||g__Thermobrachium--8||g__Thermoclostridium--5||g__Thermoclostridium_A--12||g__Thermococcus--44||g__Thermococcus_A--1||g__Thermococcus_B--1||g__Thermococcus_C--1||g__Thermolongibacillus--2||g__Thermosipho--6||g__Thermosyntropha--5||g__Thermotalea--2||g__Thermotoga--1||g__Thermovenabulum--3||g__Thiomonas--5||g__Thiospirochaeta--1||g__Tindallia--2||g__Treponema_D--1||g__UBA11774--2||g__UBA11957--2||g__UBA12059--1||g__UBA12178--1||g__UBA12420--7||g__UBA1258--14||g__UBA1305--3||g__UBA1351--5||g__UBA1394--1||g__UBA1712--5||g__UBA1796--1||g__UBA2219--2||g__UBA2658--1||g__UBA2821--2||g__UBA2868--5||g__UBA2882--7||g__UBA3282--42||g__UBA3402--10||g__UBA3766--6||g__UBA3941--2||g__UBA3947--17||g__UBA4080--1||g__UBA4839--1||g__UBA5200--1||g__UBA5318--2||g__UBA5388--1||g__UBA5420--2||g__UBA5550--4||g__UBA5851--1||g__UBA6114--1||g__UBA6191--1||g__UBA629--5||g__UBA6898--2||g__UBA6902--3||g__UBA701--2||g__UBA7109--3||g__UBA7994--1||g__UBA8248--1||g__UBA8346--1||g__UBA8514--1||g__UBA8687--1||g__UMGS1260--1||g__UMGS1889--1||g__UMGS2037--1||g__UMGS363--1||g__URHB0009--2||g__UWMA-0117--1||g__Ureibacillus--67||g__V9D3004--1||g__VSOB01--8||g__VUNI01--1||g__Vagococcus_D--1||g__Vallitalea--4||g__Vallitalea_A--6||g__Velocimicrobium--5||g__Ventrimonas--6||g__Vibrio--5||g__Viridibacillus--6||g__Vulcanibacillus--2||g__W0P33-017--1||g__W11650--3||g__WFHF3C12--1||g__WGAO01--1||g__WGFY01--1||g__WRGT01--2||g__WRJI01--4||g__WRMS01--2||g__WSYB01--1||g__Weimeria--19||g__Weizmannia--11||g__XBB1006--18||g__XBB2008--1||g__XBD2001--4||g__Xylanivirga--1||g__YN15--2||g__ZC4RG38--1:gtdb_order_counter=o__4484-171--1||o__54-19--1||o__Acetivibrionales--145||o__Acetobacterales--2||o__Anaeromusales--3||o__Aneurinibacillales--5||o__Aquicultorales--1||o__B21-G9--2||o__B26-G9--2||o__Bacillales--101||o__Bacillales_A--355||o__Bacillales_B--202||o__Bacillales_C--2||o__Bacillales_D--71||o__Bacillales_E--1||o__Bacillales_G--53||o__Bacillales_H--58||o__Bacteriovoracales--4||o__Brevibacillales--8||o__Bryobacterales--1||o__Burkholderiales--12||o__Caldalkalibacillales--3||o__Caldicellulosiruptorales--7||o__Caldicoprobacterales--16||o__Campylobacterales--2||o__Carboxydothermales--2||o__Ch29--8||o__Ch66--2||o__Chitinivibrionales--1||o__Chromatiales--1||o__Clostridiales--850||o__DRI-13--6||o__DSM-16016--5||o__DSM-1736--1||o__DTU010--14||o__DTU022--5||o__DTU030--2||o__DTU086--2||o__DTU087--2||o__DUMD01--2||o__DUMW01--1||o__DY22613--2||o__Deferribacterales--3||o__Desulfitibacterales--3||o__Desulfitobacteriales--22||o__Desulfobacterales--2||o__Desulfobulbales--1||o__Desulfotomaculales--1||o__Dissulfuribacterales--1||o__Enterobacterales--23||o__Eubacteriales--3||o__Exiguobacterales--1||o__Fimbriimonadales--1||o__Fusobacteriales--9||o__GW2011-AR5--1||o__Gemmatimonadales--3||o__Geobacterales--32||o__Geothermincolales--18||o__H5-UNCL2--1||o__HP12--1||o__Halobacteroidales--124||o__Heliobacteriales--1||o__J088--1||o__JAAYXC01--1||o__JABHGC01--2||o__JABMPQ01--1||o__JADFXK01--6||o__JADQBR01--1||o__JAFGND01--1||o__Kapabacteriales--1||o__Kyrpidiales--2||o__Lachnospirales--1437||o__Lactobacillales--7||o__Leptospirales--1||o__Lutisporales--10||o__MBNT15--4||o__MWEM01--2||o__Mahellales--1||o__Mesoaciditogales--3||o__Methanoliparales--1||o__Methanosarcinales--1||o__Monoglobales--1||o__Mycobacteriales--5||o__Natranaerobiales--1||o__Nitrococcales--1||o__Nitrososphaerales--4||o__Nitrospinales--1||o__Oligoflexales--1||o__Oscillospirales--132||o__Paenibacillales--206||o__Peptococcales--2||o__Peptostreptococcales--246||o__Petrotogales--32||o__Phycisphaerales--2||o__Pirellulales--3||o__Planctomycetales--2||o__Propionisporales--3||o__Proteinivoracales--8||o__Pseudomonadales--30||o__RBG-16-64-13--1||o__Rhizobiales--2||o__Rhodospirillales--1||o__SK-Y3--6||o__SZUA-242--1||o__Selenomonadales--8||o__Sphingomonadales--1||o__Spirochaetales_E--1||o__Sporomusales--1||o__Sporomusales_A--1||o__Symbiobacteriales--1||o__Synergistales--11||o__Syntrophomonadales--10||o__Tepidibacillales--3||o__Thermacetogeniales--1||o__Thermoanaerobacterales--4||o__Thermococcales--72||o__Thermodesulfovibrionales--6||o__Thermosediminibacterales--8||o__Thermotogales--24||o__Thiotrichales--1||o__Tissierellales--59||o__Treponematales--19||o__Tumebacillales--1||o__UBA1018--1||o__UBA10575--3||o__UBA12178--1||o__UBA4055--1||o__UBA4802--12||o__UBA6191--1||o__UBA6902--14||o__UBA8248--1||o__UBA8346--1||o__UMGS1260--1:gtdb_phylum_counter=p__Acidobacteriota--1||p__Actinobacteriota--25||p__Aenigmatarchaeota--1||p__Armatimonadota--1||p__Bacteroidota--1||p__Bdellovibrionota--6||p__Campylobacterota--2||p__Chloroflexota--1||p__DTU030--2||p__Deferribacterota--3||p__Delongbacteria--1||p__Desulfobacterota--42||p__Desulfobacterota_E--4||p__Fibrobacterota--1||p__Firmicutes--1084||p__Firmicutes_A--2933||p__Firmicutes_B--53||p__Firmicutes_C--20||p__Firmicutes_D--14||p__Firmicutes_E--1||p__Firmicutes_F--126||p__Firmicutes_G--22||p__Fusobacteriota--9||p__Gemmatimonadota--3||p__Halobacteriota--2||p__J088--1||p__JAFGND01--1||p__Methanobacteriota_B--72||p__Nitrospinota--1||p__Nitrospirota--21||p__OLB16--1||p__Omnitrophota--3||p__Patescibacteria--1||p__Planctomycetota--7||p__Proteobacteria--77||p__Spirochaetota--33||p__Synergistota--11||p__Thermoproteota--4||p__Thermotogota--64||p__UBA8248--1||p__UBP17--1:gtdb_species_counter=s__14-2 sp000403255--2||s__14-2 sp000403315--1||s__14-2 sp000403845--2||s__14-2 sp001940225--1||s__14-2 sp004793545--2||s__14-2 sp009774455--1||s__14-2 sp009911185--1||s__14-2 sp011960065--1||s__14-2 sp012519695--1||s__14-2 sp910575005--2||s__14-2 sp910575035--1||s__14-2 sp910575075--1||s__14-2 sp910576385--2||s__14-2 sp910576975--2||s__14-2 sp910577785--1||s__14-2 sp910578825--1||s__14-2 sp910580015--1||s__14-2 sp910580195--1||s__14-2 sp910583835--1||s__14-2 sp910584585--1||s__14-2 sp910585395--2||s__14-2 sp910585625--1||s__14-2 sp910585895--2||s__14-2 sp910586005--1||s__14-2 sp910587895--1||s__14-2 sp910588845--1||s__14-2 sp910588885--1||s__14-2 sp910588965--1||s__14-2 sp910589635--1||s__143-21 sp019203185--7||s__1XD42-69 sp003612565--3||s__1XD42-69 sp009911505--1||s__1XD42-69 sp011959925--1||s__1XD42-69 sp014287635--1||s__1XD42-69 sp017624495--1||s__1XD42-69 sp017625255--1||s__1XD42-69 sp910585825--1||s__1XD42-69 sp910586355--2||s__1XD42-69 sp910586645--1||s__1XD42-69 sp910586725--1||s__1XD42-69 sp910588565--1||s__1XD42-69 sp910589105--1||s__1XD8-76 sp003611955--1||s__1XD8-76 sp910573755--1||s__1XD8-76 sp910577955--1||s__1XD8-76 sp910578085--1||s__1XD8-76 sp910584915--1||s__41-269 sp012523575--1||s__45385 sp002156385--1||s__45385 sp002797395--1||s__55-13 sp001898035--1||s__AC2028 sp000702085--3||s__AC2028 sp016284315--1||s__AC2028 sp016286555--3||s__AC2028 sp016291475--2||s__AC2028 sp017469945--1||s__AC2028 sp017543485--1||s__AC2028 sp017544405--1||s__AC2028 sp017940415--2||s__AC2028 sp017962825--2||s__AC2028 sp902790935--1||s__AC2028 sp902794095--1||s__AM51-8 sp017470985--3||s__AM51-8 sp017634455--3||s__AZRK01 sp002895485--1||s__Abyssisolibacter fermentans--1||s__Acetatifactor muris--1||s__Acetatifactor sp002490995--1||s__Acetatifactor sp003612485--1||s__Acetatifactor sp009177215--1||s__Acetatifactor sp015056885--1||s__Acetatifactor sp016303085--1||s__Acetatifactor sp017461775--1||s__Acetatifactor sp017467845--1||s__Acetatifactor sp017520425--1||s__Acetatifactor sp017624835--1||s__Acetatifactor sp900554205--1||s__Acetatifactor sp902766425--1||s__Acetatifactor sp910576125--1||s__Acetatifactor sp910577185--1||s__Acetatifactor sp910577235--1||s__Acetatifactor sp910578185--1||s__Acetatifactor sp910578995--1||s__Acetatifactor sp910579755--1||s__Acetatifactor sp910580225--1||s__Acetatifactor sp910583845--1||s__Acetatifactor sp910584235--1||s__Acetatifactor sp910584435--1||s__Acetatifactor sp910584865--1||s__Acetatifactor sp910585425--1||s__Acetatifactor sp910585615--1||s__Acetatifactor sp910585665--1||s__Acetatifactor sp910585805--1||s__Acetatifactor sp910586435--1||s__Acetatifactor sp910586775--1||s__Acetatifactor sp910586835--1||s__Acetatifactor sp910587555--1||s__Acetatifactor sp910587755--1||s__Acetatifactor sp910588225--1||s__Acetatifactor sp910589035--1||s__Acetatifactor sp910589655--2||s__Acetitomaculum ruminis--3||s__Acetivibrio cellulolyticus--4||s__Acetivibrio clariflavus--3||s__Acetivibrio sp012519925--3||s__Acetoanaerobium noterae--5||s__Acetoanaerobium pronyense--4||s__Acetoanaerobium sticklandii--5||s__Acetobacterium paludosum--1||s__Acetobacterium tundrae--1||s__Acetobacterium woodii_A--1||s__Acetohalobium arabaticum--7||s__Acetonema longum--1||s__Actinoplanes ferrugineus--1||s__Actinoplanes philippinensis--1||s__Actinoplanes sp015704865--1||s__Actinosynnema violaceirubrum--1||s__Acutalibacter sp003612555--1||s__Acutalibacter sp009936035--1||s__Acutalibacter sp009936055--1||s__Acutalibacter sp910574995--1||s__Acutalibacter sp910580045--1||s__Acutalibacter sp910587835--1||s__Acutalibacter sp910587995--1||s__Acutalibacter sp910588415--1||s__Acutalibacter sp910588935--1||s__Aeoliella mucimassa--1||s__Aeribacillus composti--1||s__Agarilytica rhodophyticola--1||s__Agarivorans sp900537085--1||s__Agathobacter faecis--1||s__Agathobacter rectalis--1||s__Agathobacter ruminis--3||s__Agathobacter sp002474415--2||s__Agathobacter sp017409825--2||s__Agathobacter sp017481285--1||s__Agathobacter sp900548765--1||s__Agathobacter sp900549895--1||s__Agathobacter sp900550545--1||s__Agathobacter sp900552085--2||s__Agathobacter sp905209075--1||s__Agathobacter sp910587655--4||s__Aliagarivorans marinus--1||s__Aliagarivorans taiwanensis--1||s__Alkalicella caledoniensis--2||s__Alkalicoccus chagannorensis--4||s__Alkalicoccus daliensis--2||s__Alkalicoccus luteus--1||s__Alkalicoccus urumqiensis--1||s__Alkaliphilus transvaalensis--1||s__Alkaliphilus_A metalliredigens--4||s__Alkaliphilus_B halophilus--2||s__Alkaliphilus_B oremlandii--2||s__Alkaliphilus_B sp015978205--3||s__Alkaliphilus_B sp018141165--2||s__Alkaliphilus_B sp018919215--2||s__Alkaliphilus_C peptidifermentans--3||s__Alkaliphilus_C pronyensis--4||s__Alteribacter aurantiacus--1||s__Alteromonas mangrovi--1||s__Alteromonas sp006538325--1||s__Alteromonas sp006538345--1||s__Alteromonas sp017794925--1||s__Aminiphilus circumscriptus--1||s__Aminiphilus sp002425685--1||s__Aminobacterium mobile--1||s__Aminobacterium sp002432275--1||s__Amphibacillus sp012838505--2||s__An92 sp009935845--1||s__Anaerobacillus alkalidiazotrophicus--1||s__Anaerobacillus alkalilacustris--1||s__Anaerobacillus alkaliphilus--1||s__Anaerobacillus arseniciselenatis--1||s__Anaerobacillus sp007118195--1||s__Anaerobacillus sp007120055--1||s__Anaerobacterium chartisolvens--1||s__Anaerobium acetethylicum--1||s__Anaerobranca californiensis--3||s__Anaerobranca gottschalkii--3||s__Anaerocolumna aminovalerica--1||s__Anaerocolumna cellulosilytica--3||s__Anaerocolumna jejuensis--2||s__Anaerocolumna sp000702945--2||s__Anaerocolumna sp002294045--3||s__Anaerocolumna sp002434335--2||s__Anaerocolumna sp014218355--5||s__Anaerocolumna sp015655565--1||s__Anaerocolumna xylanovorans--5||s__Anaeromicrobium sediminis--8||s__Anaeromusa acidaminophila--2||s__Anaeromusa sp009929485--1||s__Anaerosacchariphilus polymeriproducens--3||s__Anaerosolibacter carboniphilus--9||s__Anaerosporobacter mobilis--1||s__Anaerosporobacter sp012070565--5||s__Anaerosporobacter sp018372435--1||s__Anaerotignum sp910576545--1||s__Anaerotignum sp910578425--1||s__Anaerotruncus sp000403395--1||s__Anaerotruncus sp910586875--1||s__Anaerovibrio sp902786545--1||s__Anaerovirgula multivorans--1||s__Anaerovorax odorimutans--1||s__Andreesenia angusta--5||s__Andreprevotia chitinilytica--1||s__Andreprevotia lacus--1||s__Andreprevotia sp009848685--1||s__Aneurinibacillus aneurinilyticus--1||s__Aneurinibacillus soli--2||s__Aneurinibacillus_A tyrosinisolvens--1||s__Aneurinibacillus_B terranovensis--1||s__Angelakisella sp910585525--1||s__Angelakisella sp910585535--1||s__Anoxybacillus ayderensis--2||s__Anoxybacillus flavithermus--2||s__Anoxybacillus flavithermus_E--2||s__Anoxybacillus flavithermus_G--1||s__Anoxybacillus gonensis--2||s__Anoxybacillus mongoliensis--2||s__Anoxybacillus pushchinoensis--1||s__Anoxybacillus tengchongensis--2||s__Anoxybacillus thermarum--2||s__Anoxybacillus_A amylolyticus--1||s__Anoxybacillus_A voinovskiensis--1||s__Anoxybacillus_B calidus--1||s__Anoxybacillus_C caldiproteolyticus--1||s__Anoxybacter fermentans--1||s__Aquicultor primus--1||s__Avamphibacillus intestinigallinarum--1||s__B1SED10-159 sp003551965--1||s__B1SED10-74M sp003552365--1||s__B1SED10-74M sp003553305--1||s__B1SED10-74M sp003567725--1||s__B1SED10-74M sp007121075--1||s__B7-G16 sp003644405--1||s__BH258 sp005870085--1||s__BOG-930 sp003164455--1||s__BOG-930 sp903918195--1||s__BRH-c25 sp001515955--4||s__BRH-c25 sp012519325--1||s__BSW11-IV sp000447755--1||s__BX12 sp009911365--1||s__BX12 sp910575405--1||s__BX12 sp910583765--1||s__Bacillus paralicheniformis--1||s__Bacillus sonorensis_A--1||s__Bacillus sp013155385--1||s__Bacillus_AB infantis--1||s__Bacillus_AD endoradicis--1||s__Bacillus_AD faecalis--1||s__Bacillus_AE acidicola--2||s__Bacillus_AG koreensis--2||s__Bacillus_AH lentus--3||s__Bacillus_AH sp018343515--1||s__Bacillus_AN ligniniphilus--1||s__Bacillus_AO alkalicellulosilyticus--1||s__Bacillus_AO bogoriensis--4||s__Bacillus_AT mannanilyticus--2||s__Bacillus_AV solimangrovi--1||s__Bacillus_AZ zeae--2||s__Bacillus_BA abyssalis--1||s__Bacillus_BA sp000504165--1||s__Bacillus_BD endozanthoxylicus--1||s__Bacillus_BD tuaregi--1||s__Bacillus_BE massilionigeriensis--2||s__Bacillus_BL marinisedimentorum--1||s__Bacillus_BL sp016841765--1||s__Bacillus_BM salacetis--1||s__Bacillus_BM sp000181495--1||s__Bacillus_BM sp003316765--1||s__Bacillus_BM vietnamensis_A--1||s__Bacillus_BM vietnamensis_B--1||s__Bacillus_BQ marisflavi_A--5||s__Bacillus_BS mesophilus--1||s__Bacillus_BS sp008364785--1||s__Bacillus_BS sp016890225--1||s__Bacillus_BX ectoiniformans--2||s__Bacillus_J andreraoultii--3||s__Bacillus_J thermoamylovorans--2||s__Bacillus_L akibai--1||s__Bacillus_L hemicellulosilyticus--2||s__Bacillus_L nanhaiisediminis--2||s__Bacillus_L sp001310635--1||s__Bacillus_L sp017939705--3||s__Bacillus_O smithii--1||s__Bacillus_P idriensis--2||s__Bacillus_P indicus--1||s__Bacillus_P sp002858905--2||s__Bacillus_S sp002797325--1||s__Bacillus_T coahuilensis--3||s__Bacillus_Z methanolicus--1||s__Bacillus_Z methanolicus_A--1||s__Bacteriovorax sp018060625--1||s__Biomaibacter acetigenes--1||s__Brevibacillus sp018228725--1||s__Brevibacillus thermoruber--1||s__Brevibacillus_B halotolerans--2||s__Brevibacillus_B laterosporus--2||s__Brevibacillus_B laterosporus_D--1||s__Brevibacillus_D fluminis--1||s__Butyribacter intestini--1||s__Butyribacter sp000436755--2||s__Butyribacter sp001916135--1||s__Butyribacter sp002361175--4||s__Butyribacter sp002493085--1||s__Butyribacter sp002499945--3||s__Butyribacter sp003149875--1||s__Butyribacter sp003524945--1||s__Butyribacter sp003529475--1||s__Butyribacter sp003611745--3||s__Butyribacter sp003612285--5||s__Butyribacter sp009774235--4||s__Butyribacter sp017476305--1||s__Butyribacter sp018918235--1||s__Butyribacter sp902788645--1||s__Butyribacter sp902795705--1||s__Butyribacter sp910575435--1||s__Butyribacter sp910577825--2||s__Butyribacter sp910579085--3||s__Butyribacter sp910580005--2||s__Butyribacter sp910585905--2||s__Butyribacter sp910586555--4||s__Butyribacter sp910586605--3||s__Butyribacter sp910588655--3||s__Butyrivibrio fibrisolvens--4||s__Butyrivibrio fibrisolvens_C--3||s__Butyrivibrio hungatei--3||s__Butyrivibrio hungatei_A--1||s__Butyrivibrio hungatei_B--1||s__Butyrivibrio proteoclasticus--1||s__Butyrivibrio proteoclasticus_A--3||s__Butyrivibrio proteoclasticus_B--5||s__Butyrivibrio sp000420825--4||s__Butyrivibrio sp000420845--4||s__Butyrivibrio sp000420865--3||s__Butyrivibrio sp000420945--2||s__Butyrivibrio sp000421405--3||s__Butyrivibrio sp000423925--4||s__Butyrivibrio sp000423945--5||s__Butyrivibrio sp000424145--5||s__Butyrivibrio sp000424265--5||s__Butyrivibrio sp000424285--4||s__Butyrivibrio sp000424385--4||s__Butyrivibrio sp000424545--3||s__Butyrivibrio sp000424585--5||s__Butyrivibrio sp000526935--4||s__Butyrivibrio sp000621565--2||s__Butyrivibrio sp000621605--3||s__Butyrivibrio sp000702265--2||s__Butyrivibrio sp000703165--4||s__Butyrivibrio sp002372465--2||s__Butyrivibrio sp003625475--1||s__Butyrivibrio sp003625485--2||s__Butyrivibrio sp015056495--2||s__Butyrivibrio sp015056565--4||s__Butyrivibrio sp015056575--4||s__Butyrivibrio sp015056585--1||s__Butyrivibrio sp015056625--4||s__Butyrivibrio sp015056655--3||s__Butyrivibrio sp015056685--3||s__Butyrivibrio sp016291375--1||s__Butyrivibrio sp017400305--1||s__Butyrivibrio sp017413105--1||s__Butyrivibrio sp017433805--1||s__Butyrivibrio sp017445665--1||s__Butyrivibrio sp017446685--2||s__Butyrivibrio sp017535785--1||s__Butyrivibrio sp017620235--1||s__Butyrivibrio sp017634825--2||s__Butyrivibrio sp017635265--2||s__Butyrivibrio sp017940685--3||s__Butyrivibrio sp017996845--2||s__Butyrivibrio sp900102515--1||s__Butyrivibrio sp900103635--2||s__Butyrivibrio sp900104155--3||s__Butyrivibrio sp900108105--2||s__Butyrivibrio sp900112195--4||s__Butyrivibrio sp900116865--1||s__Butyrivibrio sp900116875--1||s__Bythopirellula sp013152515--1||s__C-53 sp003612525--1||s__CABMKH01 sp902386935--1||s__CAG-115 sp002304735--1||s__CAG-115 sp003516865--1||s__CAG-115 sp004554555--1||s__CAG-115 sp004555635--1||s__CAG-115 sp004555855--1||s__CAG-115 sp015067175--1||s__CAG-115 sp015067375--1||s__CAG-115 sp017440445--1||s__CAG-115 sp017465665--1||s__CAG-115 sp017829075--1||s__CAG-115 sp017847835--1||s__CAG-115 sp017848155--1||s__CAG-115 sp900766795--1||s__CAG-115 sp900768705--1||s__CAG-115 sp910579125--1||s__CAG-127 sp002369325--2||s__CAG-127 sp002404515--1||s__CAG-127 sp002476495--1||s__CAG-127 sp015057445--1||s__CAG-127 sp015057515--1||s__CAG-127 sp015057555--1||s__CAG-127 sp017449765--2||s__CAG-127 sp017459135--1||s__CAG-127 sp017463225--1||s__CAG-127 sp017464045--2||s__CAG-127 sp017469405--1||s__CAG-127 sp017480195--1||s__CAG-127 sp017517305--1||s__CAG-127 sp017525525--2||s__CAG-127 sp017625335--1||s__CAG-127 sp017625815--1||s__CAG-127 sp017938485--1||s__CAG-127 sp900319515--1||s__CAG-127 sp900321145--1||s__CAG-127 sp900539705--1||s__CAG-127 sp900553925--1||s__CAG-127 sp900766925--1||s__CAG-127 sp900767585--1||s__CAG-127 sp902783015--1||s__CAG-194 sp002441865--1||s__CAG-194 sp018917935--1||s__CAG-303 sp000437755--2||s__CAG-303 sp015057425--1||s__CAG-303 sp902797675--1||s__CAG-303 sp910577835--2||s__CAG-303 sp910584685--1||s__CAG-303 sp910585215--2||s__CAG-317 sp011960265--1||s__CAG-353 sp002395525--1||s__CAG-353 sp017394475--1||s__CAG-353 sp017410745--1||s__CAG-353 sp017468865--1||s__CAG-353 sp017544185--1||s__CAG-353 sp018110925--1||s__CAG-353 sp018110985--1||s__CAG-353 sp902782875--1||s__CAG-411 sp000437275--1||s__CAG-411 sp017393285--1||s__CAG-411 sp902786205--1||s__CAG-411 sp902795895--1||s__CAG-45 sp000438375--1||s__CAG-45 sp002299665--1||s__CAG-45 sp900771955--2||s__CAG-510 sp003979355--1||s__CAG-510 sp900550475--2||s__CAG-510 sp900551115--2||s__CAG-510 sp910577015--2||s__CAG-510 sp910577105--2||s__CAG-510 sp910578335--2||s__CAG-590 sp017469275--2||s__CAG-590 sp900313855--1||s__CAG-590 sp900544905--1||s__CAG-590 sp900548855--1||s__CAG-590 sp905236365--1||s__CAG-590 sp910585605--2||s__CAG-603 sp017416465--1||s__CAG-632 sp002406015--1||s__CAG-632 sp017460485--1||s__CAG-632 sp017623675--1||s__CAG-882 sp003486385--1||s__CAG-95 sp000403495--1||s__CAG-95 sp000436115--1||s__CAG-95 sp002490775--1||s__CAG-95 sp002492465--1||s__CAG-95 sp003612395--1||s__CAG-95 sp009774465--1||s__CAG-95 sp009911035--3||s__CAG-95 sp009917455--1||s__CAG-95 sp009917485--1||s__CAG-95 sp011959285--1||s__CAG-95 sp014803415--1||s__CAG-95 sp014804785--1||s__CAG-95 sp017434885--2||s__CAG-95 sp017621815--1||s__CAG-95 sp017622575--2||s__CAG-95 sp018384375--1||s__CAG-95 sp900553305--1||s__CAG-95 sp900554925--1||s__CAG-95 sp910577275--1||s__CAG-95 sp910577445--1||s__CAG-95 sp910579425--1||s__CAG-95 sp910579495--1||s__CAG-95 sp910579685--1||s__CAG-95 sp910585005--1||s__CAG-95 sp910585075--1||s__CAG-95 sp910586025--1||s__CAG-95 sp910587295--1||s__CAIKBN01 sp903825675--1||s__CAITVN01 sp903895855--1||s__CAIYYN01 sp903930435--1||s__CAJANL01 sp903941105--1||s__CAJJNI01 sp905193085--1||s__CEB3 sp001029295--1||s__CG2-30-66-27 sp001873935--1||s__CL95 sp900115925--2||s__COE1 sp000403215--4||s__COE1 sp000403335--1||s__COE1 sp001916965--1||s__COE1 sp002358575--5||s__COE1 sp002490665--4||s__COE1 sp002491195--4||s__COE1 sp002492295--4||s__COE1 sp003513705--5||s__COE1 sp009774245--5||s__COE1 sp009774345--3||s__COE1 sp009774375--3||s__COE1 sp009774395--3||s__COE1 sp011959805--5||s__COE1 sp014239155--5||s__COE1 sp015056925--2||s__COE1 sp017391545--1||s__COE1 sp017424235--1||s__COE1 sp017436865--1||s__COE1 sp017467805--1||s__COE1 sp017622845--2||s__COE1 sp900753305--3||s__COE1 sp910577115--1||s__COE1 sp910578795--1||s__COE1 sp910579275--2||s__COE1 sp910585765--2||s__COE1 sp910586095--2||s__COE1 sp910586405--4||s__COE1 sp910586585--4||s__COE1 sp910586715--1||s__COE1 sp910588595--3||s__COE1 sp910588755--2||s__CSBR16-202 sp007116995--1||s__CSBR16-88 sp007116145--1||s__CYSP01 sp001298735--1||s__Caccovicinus sp009774615--1||s__Caccovicinus sp910575565--1||s__Caccovicinus sp910584785--1||s__Caccovicinus sp910585635--1||s__Caccovicinus sp910588895--1||s__Caccovicinus sp910589195--1||s__Caldalkalibacillus thermarum--1||s__Caldanaerobacter subterraneus--1||s__Caldanaerobius fijiensis--1||s__Caldanaerobius polysaccharolyticus--1||s__Caldanaerovirga acetigignens--1||s__Caldicellulosiruptor hydrothermalis--1||s__Caldicellulosiruptor kronotskyensis--1||s__Caldicellulosiruptor morganii--1||s__Caldicellulosiruptor obsidiansis--1||s__Caldicellulosiruptor owensensis--1||s__Caldicellulosiruptor saccharolyticus--1||s__Caldicellulosiruptor sp017347585--1||s__Caldicoprobacter guelmensis--1||s__Caldicoprobacter oshimai--1||s__Caldicoprobacter sp017577715--1||s__Caldisalinibacter kiritimatiensis--5||s__Calidifontibacillus oryziterrae--1||s__Calidifontibacillus sp012842745--1||s__Caloramator australicus--5||s__Caloramator fervidus--7||s__Caloramator mitchellensis--4||s__Caloramator_A proteoclasticus--5||s__Caloramator_B quimbayensis--3||s__Caloramator_B sp006016075--2||s__Caloranaerobacter azorensis--3||s__Caloranaerobacter ferrireducens--2||s__Caloranaerobacter sp001316435--2||s__Caminicella sporogenes--5||s__Capillibacterium sp012837705--1||s__Capillibacterium thermochitinicola--1||s__Carboxydothermus islandicus--2||s__Caryophanon latum--8||s__Caryophanon sp018384745--4||s__Caryophanon tenue--5||s__Catonella sp900314885--2||s__Catonella sp902796595--5||s__Cellulosilyticum lentocellum--15||s__Cellulosilyticum pullistercoris--3||s__Cellulosilyticum ruminicola--3||s__Cellulosilyticum sp002735925--8||s__Cellulosilyticum sp015058045--9||s__Cellulosilyticum sp017421915--8||s__Cellulosilyticum sp017941635--8||s__Cellulosilyticum sp900556665--5||s__Ch29 sp013540605--1||s__Ch48 sp012512865--1||s__Ch48 sp013314855--2||s__Choladocola sp002491115--1||s__Choladocola sp009774135--1||s__Choladocola sp009774145--1||s__Choladocola sp009774155--1||s__Choladocola sp910574965--1||s__Choladocola sp910575445--1||s__Choladocola sp910579225--1||s__Choladocola sp910583615--1||s__Choladocola sp910583895--1||s__Choladocola sp910584205--1||s__Choladocola sp910584945--1||s__Choladocola sp910585465--1||s__Choladocola sp910585995--1||s__Choladocola sp910587495--2||s__Choladocola sp910587765--1||s__Clostridiisalibacter paucivorans--1||s__Clostridium beijerinckii--9||s__Clostridium beijerinckii_A--9||s__Clostridium beijerinckii_D--6||s__Clostridium botulinum_A--5||s__Clostridium butyricum--5||s__Clostridium butyricum_A--1||s__Clostridium butyricum_B--5||s__Clostridium cagae--3||s__Clostridium chauvoei--3||s__Clostridium chromiireducens--9||s__Clostridium gasigenes--4||s__Clostridium isatidis--6||s__Clostridium neonatale--3||s__Clostridium nigeriense--3||s__Clostridium paraputrificum--2||s__Clostridium puniceum--7||s__Clostridium saccharobutylicum--13||s__Clostridium saccharoperbutylacetonicum--14||s__Clostridium sartagoforme_A--5||s__Clostridium sartagoforme_B--3||s__Clostridium septicum--5||s__Clostridium sp000230835--9||s__Clostridium sp000435835--2||s__Clostridium sp001916075--1||s__Clostridium sp002760435--7||s__Clostridium sp003539755--6||s__Clostridium sp007115085--5||s__Clostridium sp009928485--12||s__Clostridium sp012519845--2||s__Clostridium sp012520205--2||s__Clostridium sp012843905--5||s__Clostridium sp014836325--1||s__Clostridium sp015058375--3||s__Clostridium sp015058405--5||s__Clostridium sp015234215--5||s__Clostridium sp015550425--2||s__Clostridium sp017888565--3||s__Clostridium sp018372555--1||s__Clostridium sp018918055--3||s__Clostridium sp900116755--8||s__Clostridium sp900769625--1||s__Clostridium taeniosporum--4||s__Clostridium tertium--4||s__Clostridium thermobutyricum--2||s__Clostridium uliginosum--8||s__Clostridium vincentii--3||s__Clostridium_AB cylindrosporum--6||s__Clostridium_AC tepidiprofundi--4||s__Clostridium_AD bowmanii--2||s__Clostridium_AD estertheticum--3||s__Clostridium_AD estertheticum_A--3||s__Clostridium_AD estertheticum_C--8||s__Clostridium_AD frigoris--1||s__Clostridium_AD lacusfryxellense--6||s__Clostridium_AD psychrophilum--1||s__Clostridium_AD sp002403785--1||s__Clostridium_AD sp016650035--1||s__Clostridium_AD sp018861755--3||s__Clostridium_AD sp018861905--7||s__Clostridium_AD tagluense--3||s__Clostridium_AE oryzae--5||s__Clostridium_AG cavendishii--10||s__Clostridium_AH fallax--4||s__Clostridium_AI polysaccharolyticum--1||s__Clostridium_AI populeti--3||s__Clostridium_AI sp002297865--2||s__Clostridium_AK pascui--2||s__Clostridium_AK peptidivorans--4||s__Clostridium_AK sp900185645--4||s__Clostridium_AM aciditolerans--9||s__Clostridium_AM carboxidivorans--17||s__Clostridium_AM drakei--11||s__Clostridium_AM magnum--14||s__Clostridium_AM scatologenes--9||s__Clostridium_AM sp012926525--11||s__Clostridium_AM sp019207025--16||s__Clostridium_AN bornimense--3||s__Clostridium_AN bornimense_A--3||s__Clostridium_AO liquoris--1||s__Clostridium_AO lundense--10||s__Clostridium_AO tetanomorphum--5||s__Clostridium_AR fungisolvens--8||s__Clostridium_AR sp004015185--8||s__Clostridium_AR sp009928445--8||s__Clostridium_AR sp016595795--11||s__Clostridium_AR sp017312485--6||s__Clostridium_AS rectalis--6||s__Clostridium_B algifaecis--5||s__Clostridium_B kluyveri--5||s__Clostridium_B ljungdahlii--5||s__Clostridium_B ljungdahlii_A--5||s__Clostridium_B luticellarii--2||s__Clostridium_B ragsdalei--8||s__Clostridium_B sp003497125--1||s__Clostridium_B sp004006395--8||s__Clostridium_B sp014050525--2||s__Clostridium_B sp902809985--1||s__Clostridium_B tyrobutyricum--2||s__Clostridium_C acetireducens--4||s__Clostridium_E minihomine--1||s__Clostridium_F botulinum--4||s__Clostridium_F botulinum_A--5||s__Clostridium_F niameyense--3||s__Clostridium_F sp001276215--3||s__Clostridium_F sporogenes--4||s__Clostridium_F tepidum--2||s__Clostridium_G cochlearium--2||s__Clostridium_G tetani--5||s__Clostridium_H botulinum_A--2||s__Clostridium_H botulinum_B--2||s__Clostridium_H bovifaecis--6||s__Clostridium_H haemolyticum--1||s__Clostridium_H homopropionicum--3||s__Clostridium_H massiliodielmoense--1||s__Clostridium_H novyi--1||s__Clostridium_H thermopalmarium--2||s__Clostridium_I acidisoli--4||s__Clostridium_I akagii--6||s__Clostridium_I arbusti--1||s__Clostridium_I pasteurianum--1||s__Clostridium_I pasteurianum_A--1||s__Clostridium_J argentinense--5||s__Clostridium_J ihumii--14||s__Clostridium_J punense--7||s__Clostridium_J senegalense--7||s__Clostridium_J sp002316385--3||s__Clostridium_J sp002341865--5||s__Clostridium_J sp002381695--3||s__Clostridium_J sp002453475--3||s__Clostridium_J sp002455975--5||s__Clostridium_J sp900547625--5||s__Clostridium_J sp900548455--3||s__Clostridium_J sp902363375--1||s__Clostridium_J sulfidigenes--2||s__Clostridium_J tunisiense--3||s__Clostridium_K cellulovorans--13||s__Clostridium_L amazonitimonense--5||s__Clostridium_L putrefaciens--2||s__Clostridium_N fimetarium--2||s__Clostridium_N sp905215405--5||s__Clostridium_P massiliamazoniense--1||s__Clostridium_Q sp009911305--1||s__Clostridium_Q sp910575795--1||s__Clostridium_R aminophilum--1||s__Clostridium_R aminophilum_A--1||s__Clostridium_S acetobutylicum--4||s__Clostridium_S felsineum--5||s__Clostridium_S pasteurianum_A--9||s__Clostridium_S sp001270375--6||s__Clostridium_T intestinale--10||s__Clostridium_T sp016765615--6||s__Clostridium_W aceticum--1||s__Clostridium_W formicaceticum--3||s__Clostridium_X sp002423705--5||s__Clostridium_Y paradoxum--5||s__Clostridium_Y thermoalcaliphilum--2||s__Clostridium_Z frigidicarnis--6||s__Clostridium_Z hydrogeniformans--6||s__Cocleimonas sp015494435--1||s__Cohnella laeviribosi--1||s__Colwellia sp009832865--1||s__Colwellia sp018860915--1||s__Coprocola sp000364165--1||s__Coprocola sp910575055--1||s__Coprocola sp910583755--1||s__Coprocola sp910586765--1||s__Coprocola sp910587195--1||s__Coprocola sp910587735--1||s__Copromonas sp009917545--1||s__Copromonas sp910575275--1||s__Copromorpha sp910585135--1||s__Cytobacillus eiseniae--4||s__Cytobacillus gottheilii--1||s__Cytobacillus gottheilii_A--1||s__Cytobacillus massiliigabonensis--5||s__Cytobacillus praedii--3||s__Cytobacillus sp001509555--1||s__DE0126 sp007679095--2||s__DSM-9736 sp900187405--1||s__DSM105185 sp009695605--2||s__DT-108 sp013214075--1||s__DTU012 sp012520795--1||s__DTU012 sp012521805--1||s__DTU012 sp012837335--2||s__DTU012 sp012840925--1||s__DTU012 sp900019385--1||s__DTU013 sp002385815--3||s__DTU013 sp002386045--1||s__DTU013 sp012519745--2||s__DTU013 sp012799845--3||s__DTU030 sp012842325--1||s__DTU052 sp001512495--1||s__DTU052 sp002329495--1||s__DTU052 sp012728655--1||s__DTU059 sp012520615--2||s__DTU059 sp012520855--1||s__DTU059 sp012521615--2||s__DTU059 sp012523685--3||s__DTU059 sp012523705--1||s__DTU059 sp012719545--1||s__DTU059 sp012728095--2||s__DTU059 sp012839205--3||s__DTU059 sp012840245--2||s__DTU059 sp012842645--2||s__DTU069 sp001512485--1||s__DTU069 sp012516065--2||s__DTU069 sp012730095--1||s__DTU073 sp001512665--1||s__DTU074 sp001513075--2||s__DTU074 sp001513505--2||s__DTU074 sp002385885--1||s__DULK01 sp902812385--1||s__DULL01 sp012840395--1||s__DUMB01 sp012840085--1||s__DUMC01 sp012840075--1||s__DUMD01 sp012840065--2||s__DUMO01 sp012839865--2||s__DUMW01 sp012839765--1||s__DUNY01 sp012839145--1||s__DUOS01 sp002070025--2||s__DUOS01 sp012838745--1||s__DUPP01 sp012838265--1||s__DUUM01 sp012841565--4||s__Defluviitalea phaphyphila--3||s__Defluviitalea_A raffinosedens--6||s__Defluviitalea_A sp012519955--4||s__Defluviitalea_A sp012521175--1||s__Dehalobacter sp004343605--1||s__Dendrosporobacter sp003990955--1||s__Desnuesiella massiliensis--1||s__Desulfitibacter sp001515945--1||s__Desulfitibacter sp018333845--2||s__Desulfitobacterium chlororespirans--3||s__Desulfitobacterium dehalogenans--2||s__Desulfitobacterium hafniense--3||s__Desulfitobacterium sp012799495--1||s__Desulfobacter curvatus--1||s__Desulfobacter latus--1||s__Desulfohalotomaculum tongense--1||s__Desulfosporosinus acididurans--1||s__Desulfosporosinus acidiphilus--1||s__Desulfosporosinus hippei--1||s__Desulfosporosinus sp000765145--1||s__Desulfosporosinus sp000961805--1||s__Desulfosporosinus sp001516045--1||s__Desulfosporosinus sp002196705--1||s__Dethiosulfovibrio peptidovorans_A--1||s__Dethiosulfovibrio salsuginis--1||s__Domibacillus antri--1||s__Domibacillus enclensis--1||s__Domibacillus epiphyticus--1||s__Domibacillus indicus--2||s__Domibacillus iocasae--1||s__Domibacillus robiginosus--1||s__Domibacillus tundrae--1||s__Dysosmobacter sp000403435--1||s__Dysosmobacter sp009773995--1||s__Dysosmobacter sp009774015--1||s__Dysosmobacter sp910575505--1||s__Dysosmobacter sp910575815--1||s__Dysosmobacter sp910576845--1||s__Dysosmobacter sp910577405--1||s__Dysosmobacter sp910578935--1||s__Dysosmobacter sp910579365--1||s__Dysosmobacter sp910579435--1||s__Dysosmobacter sp910583695--1||s__Dysosmobacter sp910583785--1||s__Dysosmobacter sp910584075--1||s__Dysosmobacter sp910584465--1||s__Dysosmobacter sp910584995--1||s__Dysosmobacter sp910585165--1||s__Dysosmobacter sp910585245--1||s__Dysosmobacter sp910585385--1||s__Dysosmobacter sp910587525--1||s__Dysosmobacter sp910587705--1||s__Dysosmobacter sp910587875--1||s__Dysosmobacter sp910588005--1||s__Dysosmobacter sp910588175--1||s__Dysosmobacter sp910589315--1||s__Eisenbergiella sp002361095--1||s__Enterenecus sp910575695--1||s__Enterenecus sp910579155--1||s__Enterenecus sp910579595--1||s__Enterenecus sp910584835--1||s__Enterenecus sp910585265--1||s__Enterenecus sp910587205--1||s__Enterenecus sp910587255--1||s__Enterenecus sp910587285--1||s__Enterenecus sp910587395--1||s__Enterenecus sp910588105--1||s__Enterenecus sp910588495--1||s__Enterenecus sp910588625--1||s__Enterococcus_E columbae--1||s__Enterococcus_I lemanii--1||s__Epulopiscium_A sp001983455--2||s__Epulopiscium_A sp001983475--1||s__Epulopiscium_B sp001995005--1||s__Epulopiscium_D sp002007365--1||s__Eubacterium_C sp905236295--1||s__Eubacterium_F sp002431395--1||s__Eubacterium_F sp002435545--1||s__Eubacterium_F sp002490465--1||s__Eubacterium_F sp003453515--1||s__Eubacterium_F sp016280325--1||s__Eubacterium_F sp900319095--2||s__Eubacterium_F sp905212635--1||s__Eubacterium_F sp910574015--2||s__Eubacterium_F sp910575665--1||s__Eubacterium_F sp910577295--1||s__Eubacterium_F sp910579145--1||s__Eubacterium_F sp910583555--1||s__Eubacterium_F sp910584065--1||s__Eubacterium_F sp910584645--1||s__Eubacterium_F sp910584875--2||s__Eubacterium_F sp910585745--1||s__Eubacterium_F sp910589595--1||s__Eubacterium_F sp910589665--1||s__Eubacterium_J plexicaudatum--2||s__Eubacterium_J sp009774535--2||s__Eubacterium_J sp910574915--2||s__Eubacterium_J sp910577225--2||s__Eubacterium_J sp910579075--3||s__Eubacterium_J sp910580075--2||s__Eubacterium_J sp910584345--3||s__Eubacterium_J sp910584595--2||s__Eubacterium_J sp910586045--1||s__Eubacterium_J sp910586225--2||s__Eubacterium_J sp910586445--2||s__Evansella cellulosilytica--2||s__Evansella tamaricis--1||s__Evtepia sp910578575--1||s__Evtepia sp910584805--1||s__Exiguobacterium_A flavidum--1||s__F0540 sp000466585--10||s__F0540 sp016765585--6||s__F0540 sp900167505--2||s__F1-80-MAGs062 sp016795105--1||s__FD2005 sp000702525--3||s__FD2005 sp017392525--4||s__FJAT-44876 sp002335745--1||s__FJAT-45066 sp002335755--1||s__FJAT-45350 sp002335805--4||s__FJAT-46582 sp002261155--5||s__FJAT-46582 sp002797355--1||s__FJAT-46582 sp002797375--5||s__FJAT-46582 sp016820555--2||s__FMMP01 sp900095725--11||s__Falcatimonas sp018918265--2||s__Ferrimonas lipolytica--1||s__Fervidicella metallireducens--4||s__Fervidobacterium changbaicum--2||s__Fervidobacterium gondwanense--2||s__Fervidobacterium nodosum--1||s__Fervidobacterium pennivorans--1||s__Fervidobacterium pennivorans_A--1||s__Fervidobacterium_A thailandense--2||s__Fervidobacterium_A thailandense_A--3||s__Fictibacillus arsenicus--1||s__Fictibacillus barbaricus--2||s__Fictibacillus halophilus--2||s__Fictibacillus nanhaiensis_A--1||s__Fictibacillus nanhaiensis_B--2||s__Fictibacillus phosphorivorans_A--2||s__Fictibacillus phosphorivorans_B--1||s__Fictibacillus phosphorivorans_C--2||s__Fictibacillus sp004216955--1||s__Fictibacillus sp005503015--2||s__Fictibacillus sp014836645--2||s__Fonticella tunisiensis--1||s__Frackibacter sp900114655--5||s__Fusibacter paucivorans--4||s__Fusibacter_A sp001748365--2||s__Fusibacter_A sp002452745--2||s__Fusibacter_A sp015352425--5||s__Fusibacter_C sp001897605--6||s__Fusibacter_C sp002412775--1||s__Fusibacter_C sp002441045--4||s__Fusibacter_C sp003482695--2||s__Fusibacter_C sp014859095--2||s__Fusibacter_C tunisiensis--2||s__G11 sp017614185--1||s__G11 sp017619295--1||s__G11 sp900103495--1||s__GCA-2706205 sp018663815--1||s__GCA-2733545 sp002733545--3||s__GWB2-37-7 sp001797185--2||s__Ga0077529 sp001464525--1||s__Geoanaerobacter sp000813145--1||s__Geobacter metallireducens_A--1||s__Geobacter pickeringii--1||s__Geobacter sp003712145--3||s__Geobacter sp905339345--1||s__Geodermatophilus pulveris--1||s__Geomicrobium_A sediminis--1||s__Geomicrobium_A sp000698125--1||s__Geomicrobium_A sp000698145--1||s__Geomicrobium_A sp012970285--1||s__Geomobilibacter argillaceus--1||s__Geomonas anaerohicana--1||s__Geomonas pelophila--1||s__Geomonas sp000023645--1||s__Geomonas sp000175115--1||s__Geomonas sp003490025--1||s__Geomonas sp018986935--1||s__Geomonas sp019203205--1||s__Geomonas sp903925075--2||s__Geosporobacter ferrireducens--5||s__Geosporobacter subterraneus--5||s__Geotalea daltonii--1||s__Geotalea toluenoxydans--1||s__Geotalea uraniireducens--1||s__Geotoga petraea--2||s__Gorillibacterium sp014380705--1||s__Gorillibacterium timonense--3||s__Gottschalkia acidurici--5||s__Gottschalkia_A purinilytica--3||s__Gracilibacillus dipsosauri--1||s__Gracilibacillus halophilus--1||s__Gracilibacillus halotolerans--1||s__Gracilibacillus sp002797295--1||s__Gracilibacillus sp009498735--2||s__Gracilibacillus ureilyticus--2||s__H5-UNCL2 sp015075175--1||s__HGW-1 sp002841375--1||s__HGW-1 sp002841625--2||s__HMF5848 sp003944835--2||s__HU2P27 sp014280935--3||s__Halalkalibacillus_A sediminis--2||s__Halanaerobacter jeridensis--18||s__Halobacillus kuroshimensis--1||s__Halobacillus locisalis--2||s__Halobacillus sp001592845--1||s__Halobacillus sp004078665--1||s__Halobacillus_A andaensis--1||s__Halobacillus_A hunanensis--1||s__Halobacillus_A ihumii--1||s__Halobacillus_A seohaensis--2||s__Halobacteriovorax sp004006665--1||s__Halobacteroides halobius--7||s__Haloimpatiens lingqiaonensis--2||s__Haloimpatiens massiliensis--7||s__Haloimpatiens sp000744935--5||s__Halolactibacillus alkaliphilus--2||s__Halolactibacillus halophilus--1||s__Halolactibacillus miurensis--2||s__Halonatronum saccharophilum--17||s__Hathewaya histolytica--3||s__Hathewaya massiliensis--6||s__Hathewaya sp003288255--9||s__Heliorestis convoluta--1||s__Herbivorax alkalicellulosi--2||s__Herbivorax saccincola--1||s__Herbivorax sp012517995--1||s__Herbivorax sp012841175--1||s__Heyndrickxia oleronia--1||s__Heyndrickxia sporothermodurans--1||s__Heyndrickxia sporothermodurans_A--2||s__Heyndrickxia vini--3||s__Hungateiclostridium mesophilum--4||s__Hungateiclostridium sp001512505--1||s__Hungateiclostridium sp012523755--1||s__Hungateiclostridium sp012798835--1||s__Hungateiclostridium straminisolvens--5||s__Hungateiclostridium thermocellum--3||s__HyVt-16 sp011043375--2||s__Hypnocyclicus thermotrophus--1||s__Inconstantimicrobium porci--6||s__Indiicoccus explosivorum--1||s__Inediibacterium massiliense--7||s__Inediibacterium nitritogenes--5||s__Isachenkonia alkalipeptolytica--4||s__Isachenkonia sp003553525--1||s__J088 sp003695505--1||s__JAABSW01 sp011390155--1||s__JAADFS01 sp013152795--1||s__JAADFS01 sp015491705--1||s__JAAXZE01 sp012720075--1||s__JAAYBQ01 sp012730035--1||s__JAAYBT01 sp012730015--4||s__JAAYEM01 sp012728725--2||s__JAAYEV01 sp012523075--1||s__JAAYEV01 sp012728565--2||s__JAAYFS01 sp012728115--1||s__JAAYGB01 sp012727955--1||s__JAAYGP01 sp012727625--2||s__JAAYGY01 sp012522165--2||s__JAAYGY01 sp012735575--1||s__JAAYHJ01 sp012735465--2||s__JAAYJG01 sp012522505--1||s__JAAYJG01 sp012523055--1||s__JAAYJG01 sp017995215--2||s__JAAYLU01 sp018436725--1||s__JAAYML01 sp012518815--3||s__JAAYML01 sp012521395--3||s__JAAYNB01 sp012521085--1||s__JAAYNG01 sp012520935--1||s__JAAYNV01 sp012520645--2||s__JAAYNV01 sp017624235--3||s__JAAYNZ01 sp012520595--1||s__JAAYNZ01 sp012524135--1||s__JAAYOR01 sp012520235--1||s__JAAYQE01 sp012519455--1||s__JAAYQI01 sp012519385--1||s__JAAYQR01 sp012519205--4||s__JAAYRB01 sp012519005--1||s__JAAYRQ01 sp012518685--1||s__JAAYRS01 sp012518645--1||s__JAAYSX01 sp012518255--3||s__JAAYTG01 sp012518075--1||s__JAAYTH01 sp012523785--1||s__JAAYXC01 sp012516115--1||s__JAAZBG01 sp012513915--1||s__JAAZDI01 sp012512295--1||s__JAAZFB01 sp012511915--1||s__JAAZFZ01 sp012511485--1||s__JAAZLA01 sp012799545--1||s__JAAZLH01 sp012799415--2||s__JAAZLT01 sp012799205--1||s__JAAZMF01 sp012519025--1||s__JABHGC01 sp018672285--1||s__JABHHM01 sp018671575--1||s__JABWCC01 sp013359315--1||s__JABXKX01 sp013619035--5||s__JABXKX01 sp016342415--7||s__JABXKX01 sp016937975--4||s__JACAFH01 sp013538715--1||s__JACDOG01 sp017656305--1||s__JACIXC01 sp014360655--1||s__JACMJL01 sp014380625--6||s__JACPFJ01 sp001824455--1||s__JACRCG01 sp001802125--1||s__JACRCG01 sp001802645--1||s__JACRCG01 sp903876875--1||s__JACRCG01 sp903901875--1||s__JACRCG01 sp903925005--2||s__JACRCG01 sp903930585--1||s__JACRCG01 sp903958085--1||s__JACRHH01 sp016212095--1||s__JACRTK01 sp014385225--1||s__JADFXK01 sp015233055--1||s__JADFXK01 sp015233285--1||s__JADFXK01 sp015233295--1||s__JADFXK01 sp015233625--3||s__JADJOM01 sp016713435--2||s__JADJOM01 sp016713785--1||s__JADPRS01 sp015686845--6||s__JAEEJA01 sp016281605--1||s__JAEEOQ01 sp016284355--4||s__JAENIX01 sp016218975--1||s__JAENYD01 sp016842005--1||s__JAENYK01 sp016841825--1||s__JAENYW01 sp016841555--1||s__JAENYX01 sp016841565--3||s__JAEUIT01 sp016795065--2||s__JAFGJZ01 sp016928815--1||s__JAFGND01 sp016927185--1||s__JAFGNN01 sp016926955--2||s__JAFGNN01 sp018262985--1||s__JAFGRW01 sp016934935--1||s__JAFGTX01 sp016938815--9||s__JAFGUR01 sp016938425--3||s__JAFGUR01 sp017988045--5||s__JAFGUZ01 sp016938275--1||s__JAGOGN01 sp017996675--2||s__JAGPAO01 sp018063805--1||s__JAHIRA01 sp018818905--1||s__JAHITE01 sp018817165--1||s__JAHJAO01 sp018813905--1||s__JL129W03 sp017358165--1||s__JN-1 sp003600355--4||s__JN-1 sp003718715--3||s__JN-9 sp004103695--1||s__JdFR-86 sp002011815--2||s__Jeotgalibaca porci--1||s__Jeotgalibacillus campisalis--1||s__Jeotgalibacillus soli--2||s__K2R23-3 sp003595195--3||s__KM106-2 sp009731425--6||s__KM106-2 sp905214875--5||s__Keratinibaculum paraultunense--1||s__Kineothrix alysoides--1||s__Kineothrix sp000403275--1||s__Kineothrix sp003488965--2||s__Kineothrix sp009911195--1||s__Kineothrix sp011958945--1||s__Kineothrix sp910576535--2||s__Kineothrix sp910578405--1||s__Kineothrix sp910579645--3||s__Kineothrix sp910579935--3||s__Kineothrix sp910585965--2||s__Kineothrix sp910586275--3||s__Kineothrix sp910587275--2||s__Kineothrix sp910588855--2||s__Kurthia gibsonii--2||s__Kurthia huakuii--1||s__Kurthia intestinigallinarum--1||s__Kurthia massiliensis--2||s__Kurthia senegalensis--1||s__Kurthia sibirica--2||s__Kurthia sp018065935--3||s__Kurthia zopfii--2||s__Kyrpidia spormannii--1||s__Kyrpidia tusciae--1||s__LacT sp009017255--1||s__Lachnobacterium bovis--4||s__Lachnobacterium bovis_A--5||s__Lachnobacterium sp900113385--3||s__Lachnoclostridium phytofermentans--2||s__Lachnoclostridium phytofermentans_A--1||s__Lachnoclostridium sp003526525--1||s__Lachnoclostridium sp015057635--4||s__Lachnoclostridium sp900078195--1||s__Lachnoclostridium sp905192625--2||s__Lachnoclostridium_B sp910574185--1||s__Lachnoclostridium_B sp910584095--1||s__Lachnoclostridium_B sp910584265--1||s__Lachnoclostridium_B sp910588745--1||s__Lachnoclostridium_B sp910589275--1||s__Lachnospira multipara--2||s__Lachnospira multipara_A--2||s__Lachnospira pectinoschiza_B--2||s__Lachnospira rogosae_A--2||s__Lachnospira sp000436475--1||s__Lachnospira sp000436535--3||s__Lachnospira sp000437735--2||s__Lachnospira sp002394205--3||s__Lachnospira sp017397445--1||s__Lachnospira sp900545725--1||s__Lachnospira sp900551945--2||s__Lachnotalea glycerini--1||s__Lacrimispora amygdalina_A--1||s__Lacrimispora indica--1||s__Lacrimispora sp905215155--1||s__Lawsonibacter sp000492175--1||s__Lawsonibacter sp003612335--1||s__Lawsonibacter sp009911595--1||s__Lawsonibacter sp009911645--1||s__Lawsonibacter sp009917615--1||s__Lawsonibacter sp910575265--1||s__Lawsonibacter sp910577805--1||s__Lawsonibacter sp910584605--1||s__Lawsonibacter sp910585815--1||s__Lawsonibacter sp910588455--1||s__Lawsonibacter sp910588635--1||s__Lederbergia galactosidilytica--1||s__Lederbergia ruris--2||s__Lederbergia sp017355205--1||s__Leeia aquatica--1||s__Ligilactobacillus agilis--1||s__Ligilactobacillus ruminis--1||s__Ligilactobacillus ruminis_A--1||s__Litchfieldia salsa--1||s__Litchfieldia sp014837155--1||s__Lucifera butyrica--1||s__Lutispora thermophila--2||s__Lysinibacillus boronitolerans--3||s__Lysinibacillus capsici--3||s__Lysinibacillus contaminans--3||s__Lysinibacillus fusiformis--3||s__Lysinibacillus fusiformis_D--4||s__Lysinibacillus fusiformis_E--4||s__Lysinibacillus fusiformis_F--4||s__Lysinibacillus macroides--4||s__Lysinibacillus mangiferihumi--4||s__Lysinibacillus pakistanensis--4||s__Lysinibacillus parviboronicapiens--5||s__Lysinibacillus sp001275675--3||s__Lysinibacillus sp001278875--3||s__Lysinibacillus sp001308875--3||s__Lysinibacillus sp002237755--2||s__Lysinibacillus sp002340205--5||s__Lysinibacillus sp002973635--5||s__Lysinibacillus sp006864135--3||s__Lysinibacillus sp009724685--3||s__Lysinibacillus sphaericus--4||s__Lysinibacillus sphaericus_A--3||s__Lysinibacillus sphaericus_B--4||s__Lysinibacillus sphaericus_D--4||s__Lysinibacillus xylanilyticus--3||s__Lysinibacillus xylanilyticus_A--2||s__Lysinibacillus_B odysseyi--5||s__Lysinibacillus_B odysseyi_A--3||s__Lysinibacillus_B sp002359075--3||s__M1-B18 sp018432235--1||s__MD308 sp000403475--1||s__MD308 sp010206225--1||s__MD308 sp910575105--1||s__MD308 sp910578455--1||s__MD308 sp910579335--1||s__MD308 sp910584615--1||s__MD308 sp910586965--1||s__MES13 sp009711765--1||s__MES13 sp009711785--3||s__MGBC100174 sp910576895--4||s__MGBC111451 sp910578605--1||s__MGBC114844 sp910579865--1||s__MGBC114844 sp910585255--1||s__MGBC114844 sp910585855--3||s__MGBC120314 sp910584325--1||s__MGBC131033 sp910585655--1||s__MGBC136627 sp910585935--1||s__MGBC140009 sp910586015--1||s__MGBC143606 sp910587935--1||s__MGBC164599 sp910575625--1||s__MGBC164599 sp910584115--1||s__MGBC164599 sp910587105--1||s__MGBC164599 sp910588775--1||s__MGBC164599 sp910588825--1||s__MH13 sp019192585--1||s__MSJ-11 sp018918285--7||s__MSJ-40 sp018917865--2||s__MWEM01 sp002071085--1||s__MWEM01 sp012744415--1||s__MYbin3 sp002753335--1||s__MYbin3 sp004321915--1||s__Mahella australiensis--1||s__Maledivibacter halophilus--2||s__Margalitia shackletonii--1||s__Marinisporobacter balticus--7||s__Marinitoga hydrogenitolerans--2||s__Marinitoga lauensis--4||s__Marinitoga litoralis--1||s__Marinitoga piezophila--6||s__Marinitoga sp001021165--3||s__Marinitoga sp011057715--2||s__Marinobacter_A nanhaiticus--1||s__Marinobacterium lutimaris--1||s__Marinobacterium mangrovicola--1||s__Marinospirillum alkaliphilum--2||s__Marinospirillum celere--1||s__Marinospirillum insulare--1||s__Marinospirillum minutulum--1||s__Marinospirillum perlucidum--1||s__Marinospirillum sp007116195--1||s__Marinospirillum sp007116865--1||s__Marinospirillum sp007119985--1||s__Marinospirillum sp012727935--2||s__Marinospirillum sp014859565--3||s__Marvinbryantia sp002473385--1||s__Massilibacterium senegalense--1||s__Massilimaliae sp910579175--1||s__Merdisoma sp009917555--1||s__Merdisoma sp011959465--1||s__Merdisoma sp910574255--1||s__Merdisoma sp910574475--1||s__Merdisoma sp910574835--1||s__Merdisoma sp910576325--1||s__Merdisoma sp910586955--1||s__Merdisoma sp910587955--1||s__Mesoaciditoga sp015489955--2||s__Mesobacillus boroniphilus--1||s__Mesobacillus boroniphilus_A--1||s__Mesobacillus jeotgali--1||s__Mesobacillus jeotgali_A--1||s__Mesobacillus oceanisediminis_A--1||s__Mesobacillus selenatarsenatis--1||s__Mesobacillus selenatarsenatis_A--1||s__Mesobacillus sp014856545--1||s__Mesobacillus sp017355915--1||s__Mesobacillus sp017912555--1||s__Mesobacillus sp018613055--1||s__Mesobacillus sp018613155--2||s__Mesobacillus sp018613195--1||s__Mesobacillus sp018613235--2||s__Mesobacillus sp018613315--1||s__Mesobacillus subterraneus--1||s__Mesobacillus subterraneus_A--1||s__Mesobacillus_A harenae--1||s__Metabacillus crassostreae--2||s__Metabacillus fastidiosus--4||s__Metabacillus halosaccharovorans--1||s__Metabacillus litoralis--2||s__Metabacillus litoralis_B--3||s__Metabacillus niabensis--2||s__Metabacillus sp000518865--1||s__Metabacillus sp002577655--2||s__Metabacillus sp002871465--1||s__Metabacillus sp003259415--2||s__Metabacillus weihaiensis--5||s__Metabacillus_B mangrovi--1||s__Metabacillus_B sp000732485--1||s__Metabacillus_B sp003816055--1||s__Metabacillus_B sp018283675--1||s__Metabacillus_C lacus--2||s__Metalysinibacillus alkalisoli--4||s__Metalysinibacillus jejuensis--2||s__Metalysinibacillus saudimassiliensis--1||s__Metasolibacillus fluoroglycofenilyticus--4||s__Metasolibacillus meyeri--5||s__Metasolibacillus ndiopicus--3||s__Metasolibacillus sp002360295--4||s__Methanocomedens sp009649835--1||s__Methanolliviera sp902158735--1||s__Methyloversatilis discipulorum_A--1||s__MnB-11 sp012027035--1||s__Mobilisporobacter senegalensis--6||s__Mobilitalea hemicellulosilytica--1||s__Mobilitalea sibirica--1||s__Mobilitalea sp002307215--3||s__Mobilitalea sp004294845--1||s__Mobilitalea sp012518975--1||s__Mobilitalea sp012519195--4||s__Mobilitalea sp012519905--1||s__Mobilitalea sp012520635--4||s__Mobilitalea sp012522735--1||s__Mobilitalea sp012523775--1||s__Mobilitalea sp012523925--2||s__Mobilitalea sp012735495--1||s__Mobilitalea sp012837605--1||s__Mobilitalea sp012839085--1||s__Mobilitalea sp012839235--2||s__Mobilitalea sp012839295--1||s__Mobilitalea sp014174405--2||s__Mobilitalea sp015057615--1||s__Mucispirillum faecigallinarum--1||s__Mucispirillum schaedleri--1||s__Mucispirillum sp910586745--1||s__NC2004 sp000621905--1||s__NK4A136 sp000687675--2||s__NK4A136 sp002373855--1||s__NK4A136 sp017471325--1||s__NK4A136 sp017518185--1||s__NK4A136 sp017526985--1||s__NK4A136 sp017540265--1||s__NK4A136 sp017634975--1||s__NK4A136 sp902793845--1||s__NK4A144 sp000424365--4||s__NK4A144 sp000622025--1||s__NK4A144 sp000701625--3||s__NK4A144 sp000746015--7||s__NK4A144 sp017448845--4||s__NK4A144 sp017633935--2||s__NK4A144 sp017634255--1||s__NK4A144 sp017634355--1||s__NK4A144 sp900114405--3||s__NK4A144 sp900168235--4||s__NK4A144 sp902779445--1||s__NK4A144 sp902782575--1||s__NK4A144 sp902782655--1||s__NK4A144 sp902797705--1||s__NK4A144 sp905236275--2||s__NK4A144 sp905236615--3||s__NSJ-51 sp910585415--1||s__Natranaerobius_A trueperi--1||s__Natranaerovirga hydrolytica--4||s__Natranaerovirga pectinivora--4||s__Natronincola_A peptidivorans--2||s__Neobacillus endophyticus--1||s__Neobacillus rubiinfantis--2||s__Neptunicella marina--1||s__Niallia circulans_A--1||s__Niallia circulans_B--4||s__Niallia nealsonii--2||s__Niallia sp001076885--2||s__Niallia sp009183415--3||s__Niallia sp011524565--4||s__Niallia sp900199695--3||s__Niallia taxi--4||s__Niameybacter massiliensis--4||s__Niameybacter sp900551325--2||s__Nitrosarchaeum limnae--1||s__Nitrosotenuis sp016215465--1||s__Nitrosotenuis sp016872015--1||s__Oceanobacillus humi--1||s__Oceanobacillus indicireducens--1||s__Oceanospirillum beijerinckii--1||s__Oceanospirillum linum--1||s__Oceanospirillum maris--1||s__Oceanospirillum multiglobuliferum--1||s__Oceanospirillum sanctuarii--1||s__Oceanospirillum sp014164585--1||s__Oceanotoga teriensis--2||s__Orenia marismortui--13||s__Orenia metallireducens--16||s__Orenia metallireducens_B--23||s__Oribacterium sp000424445--1||s__Oribacterium sp000513555--1||s__Oribacterium sp000702885--1||s__Oribacterium sp002371295--1||s__Oribacterium sp002396005--1||s__Oribacterium sp017940955--2||s__Oribacterium sp900107835--1||s__Oribacterium sp900113415--1||s__Oribacterium sp900318695--2||s__Ornithinibacillus limi--2||s__Ornithinibacillus scapharcae--2||s__Oxobacter pfennigii--2||s__PH2015 sp004292595--1||s__PP17-6a sp900095615--1||s__Paenibacillus albidus--2||s__Paenibacillus albilobatus--1||s__Paenibacillus amylolyticus_A--2||s__Paenibacillus azoreducens--1||s__Paenibacillus borealis--2||s__Paenibacillus brasilensis--1||s__Paenibacillus camerounensis--3||s__Paenibacillus cellulositrophicus_A--1||s__Paenibacillus chibensis--1||s__Paenibacillus cookii--1||s__Paenibacillus dokdonensis--1||s__Paenibacillus donghaensis--2||s__Paenibacillus durus--1||s__Paenibacillus durus_B--1||s__Paenibacillus etheri--1||s__Paenibacillus forsythiae--2||s__Paenibacillus graminis--1||s__Paenibacillus helianthi--1||s__Paenibacillus ihuae--1||s__Paenibacillus jilunlii--1||s__Paenibacillus kribbensis--2||s__Paenibacillus lemnae--1||s__Paenibacillus massiliensis--3||s__Paenibacillus maysiensis--2||s__Paenibacillus odorifer--2||s__Paenibacillus ottowii--2||s__Paenibacillus panacisoli--3||s__Paenibacillus peoriae--2||s__Paenibacillus phytohabitans--2||s__Paenibacillus pini--1||s__Paenibacillus polymyxa--2||s__Paenibacillus polymyxa_B--2||s__Paenibacillus polymyxa_C--2||s__Paenibacillus polymyxa_D--2||s__Paenibacillus rhizoplanae--1||s__Paenibacillus rhizosphaerae--1||s__Paenibacillus riograndensis--1||s__Paenibacillus sabinae--1||s__Paenibacillus silagei--2||s__Paenibacillus solani--1||s__Paenibacillus sonchi--1||s__Paenibacillus sophorae--1||s__Paenibacillus sp000316035--1||s__Paenibacillus sp000374185--1||s__Paenibacillus sp000758525--2||s__Paenibacillus sp000758545--1||s__Paenibacillus sp000758585--1||s__Paenibacillus sp000758605--1||s__Paenibacillus sp000758625--2||s__Paenibacillus sp000987955--2||s__Paenibacillus sp001517085--1||s__Paenibacillus sp001682855--2||s__Paenibacillus sp001955925--2||s__Paenibacillus sp002257645--1||s__Paenibacillus sp002264395--1||s__Paenibacillus sp003854965--1||s__Paenibacillus sp005577435--1||s__Paenibacillus sp009664975--1||s__Paenibacillus sp009807035--1||s__Paenibacillus sp012912005--1||s__Paenibacillus sp013359945--2||s__Paenibacillus sp017086365--1||s__Paenibacillus sp018403225--1||s__Paenibacillus sp900109515--2||s__Paenibacillus sp900289175--1||s__Paenibacillus spiritus--1||s__Paenibacillus stellifer--2||s__Paenibacillus taichungensis_A--1||s__Paenibacillus terrae_A--2||s__Paenibacillus terrae_B--2||s__Paenibacillus terrae_C--2||s__Paenibacillus tritici--1||s__Paenibacillus typhae--1||s__Paenibacillus wynnii--2||s__Paenibacillus xylanexedens--1||s__Paenibacillus xylanexedens_A--1||s__Paenibacillus zanthoxyli--1||s__Paenibacillus_A aceti--1||s__Paenibacillus_A anaericanus--2||s__Paenibacillus_A barengoltzii--2||s__Paenibacillus_A bouchesdurhonensis--2||s__Paenibacillus_A fonticola--3||s__Paenibacillus_A ihumii--2||s__Paenibacillus_A lentus--2||s__Paenibacillus_A lutimineralis--1||s__Paenibacillus_A macerans--1||s__Paenibacillus_A oralis--1||s__Paenibacillus_A panacisegetis--3||s__Paenibacillus_A phaseoli--1||s__Paenibacillus_A phocaensis--1||s__Paenibacillus_A physcomitrellae--1||s__Paenibacillus_A pinistramenti--2||s__Paenibacillus_A rubinfantis--3||s__Paenibacillus_A segetis--1||s__Paenibacillus_A senegalimassiliensis--1||s__Paenibacillus_A shirakamiensis--2||s__Paenibacillus_A sp000159955--2||s__Paenibacillus_A sp002439285--2||s__Paenibacillus_A sp018919145--2||s__Paenibacillus_A sp900069005--1||s__Paenibacillus_A sp900766135--2||s__Paenibacillus_A timonensis--3||s__Paenibacillus_A tuaregi--2||s__Paenibacillus_A vini--2||s__Paenibacillus_A woosongensis--3||s__Paenibacillus_A yonginensis--1||s__Paenibacillus_A zeisoli--2||s__Paenibacillus_B aquistagni--1||s__Paenibacillus_B sp015558675--1||s__Paenibacillus_C algorifonticola--1||s__Paenibacillus_C oryzae--1||s__Paenibacillus_C sp002741035--1||s__Paenibacillus_E sp014534655--1||s__Paenibacillus_G ehimensis--1||s__Paenibacillus_G sp001399685--1||s__Paenibacillus_I sambharensis--1||s__Paenibacillus_J bovis--2||s__Paenibacillus_J dauci--2||s__Paenibacillus_J hunanensis--1||s__Paenibacillus_J nicotianae--1||s__Paenibacillus_J wulumuqiensis--3||s__Paenibacillus_L sp007679495--1||s__Paenibacillus_L sp018403245--1||s__Paenibacillus_S sp011440305--1||s__Paenibacillus_T xylaniclasticus--1||s__Paenibacillus_Z methanolicus--1||s__Paenibacillus_Z phyllosphaerae--1||s__Paenibacillus_Z rhizovicinus--1||s__Paenibacillus_Z sp900116125--1||s__Paenisporosarcina sp018816185--2||s__Palaeococcus ferrophilus--5||s__Palaeococcus pacificus--2||s__Paralachnospira sp910587905--1||s__Paralachnospira sp910588815--1||s__Paralachnospira_A sp910579325--1||s__Paralachnospira_A sp910588405--1||s__Paraliobacillus ryukyuensis--2||s__Paraliobacillus_A quinghaiensis--2||s__Paraliobacillus_A zengyii--2||s__Paramaledivibacter caminithermalis--4||s__Pectinatus haikarae--1||s__Pectinatus sottacetonis--1||s__Pelagibaculum spongiae--1||s__Pelagirhabdus alkalitolerans--1||s__Pelethomonas sp009774055--1||s__Pelethomonas sp910577915--1||s__Pelethomonas sp910578505--1||s__Pelethomonas sp910579725--1||s__Pelethomonas sp910579965--1||s__Pelethomonas sp910583885--1||s__Pelethomonas sp910584045--1||s__Pelethomonas sp910587645--1||s__Pelethomonas sp910587785--1||s__Pelethomonas sp910588365--1||s__Pelotalea sp002298925--1||s__Peptoanaerobacter stomatis--1||s__Peptoclostridium litorale--4||s__Peptoclostridium_A sp009881055--2||s__Peribacillus asahii--2||s__Peribacillus asahii_A--2||s__Peribacillus loiseleuriae--1||s__Peribacillus sp003429085--2||s__Peribacillus_A sp002860285--2||s__Petrocella atlantisensis--1||s__Petrocella sp002841495--1||s__Petroclostridium xylanilyticum--2||s__Petrotoga mexicana--1||s__Petrotoga miotherma--1||s__Petrotoga mobilis--2||s__Petrotoga olearia--1||s__Petrotoga sp003265365--1||s__Pontibacillus chungwhensis--1||s__Pontibacillus salipaludis--1||s__Pontibacillus yanchengensis--1||s__Pontibacillus yanchengensis_A--1||s__Pontibacillus_A halophilus--1||s__Priestia aryabhattai--1||s__Priestia aryabhattai_A--1||s__Priestia flexa--1||s__Priestia iocasae--4||s__Priestia megaterium--1||s__Priestia megaterium_A--1||s__Priestia megaterium_B--1||s__Priestia sp003184905--3||s__Priestia_D taiwanensis--3||s__Propionispira arboris--1||s__Propionispira raffinosivorans--1||s__Propionispora hippei--1||s__Propionispora vibrioides--1||s__Proteiniborus ethanoligenes--1||s__Proteiniborus sp002376545--2||s__Proteiniborus sp900095305--1||s__Proteiniclasticum ruminis--1||s__Proteiniclasticum sp018128025--1||s__Proteocatella sphenisci--1||s__Pseudobacillus badius--2||s__Pseudobacillus sp003600835--1||s__Pseudobacillus wudalianchiensis--2||s__Pseudobacteriovorax sp013215145--1||s__Pseudobacteroides cellulosolvens--5||s__Pseudobutyricicoccus sp910579575--1||s__Pseudobutyricicoccus sp910585875--1||s__Pseudobutyrivibrio fibrisolvens_A--3||s__Pseudobutyrivibrio ruminis--6||s__Pseudobutyrivibrio ruminis_A--6||s__Pseudobutyrivibrio ruminis_B--4||s__Pseudobutyrivibrio ruminis_C--2||s__Pseudobutyrivibrio ruminis_D--2||s__Pseudobutyrivibrio ruminis_E--4||s__Pseudobutyrivibrio ruminis_F--4||s__Pseudobutyrivibrio sp000621865--3||s__Pseudobutyrivibrio sp002309345--1||s__Pseudobutyrivibrio sp015057185--3||s__Pseudobutyrivibrio sp017471675--1||s__Pseudobutyrivibrio sp017557435--2||s__Pseudobutyrivibrio sp017557715--2||s__Pseudobutyrivibrio sp017934625--3||s__Pseudobutyrivibrio sp900100545--2||s__Pseudobutyrivibrio sp900104335--3||s__Pseudobutyrivibrio sp900107545--5||s__Pseudobutyrivibrio sp900112855--2||s__Pseudobutyrivibrio sp900113655--4||s__Pseudobutyrivibrio sp902775195--3||s__Pseudobutyrivibrio xylanivorans--3||s__Pseudobutyrivibrio xylanivorans_A--3||s__Pseudoclostridium thermosuccinogenes--2||s__Pseudogracilibacillus sp002453315--1||s__Pseudogracilibacillus sp012518125--1||s__Pseudomonas_E sp003060885--1||s__Pseudomonas_E sp003428805--1||s__Pseudospirillum japonicum--1||s__Pseudothermotoga thermarum--1||s__Pseudothermotoga_B elfii--1||s__Pseudothermotoga_B profunda--1||s__Psychrobacillus glaciei--2||s__Psychrobacillus insolitus--1||s__Psychrobacillus lasiicapitis--1||s__Psychrobacillus psychrodurans--3||s__Psychrobacillus psychrotolerans--2||s__Psychrobacillus soli--1||s__Psychrobacillus sp001278755--2||s__Psychrobacillus sp007676755--2||s__Psychrobacillus sp008807035--1||s__Psychrobacillus sp012843435--1||s__Psychrobacillus sp018140925--2||s__Psychrobacillus sp900103605--2||s__Psychrobacillus sp900111345--1||s__Psychrobacillus vulpis--3||s__Psychrobium sp013214885--2||s__Psychrobium sp013214905--1||s__Psychrobium sp013214945--2||s__Psychrobium sp013214965--1||s__Pueribacillus sp002453275--1||s__Pyrococcus abyssi--2||s__Pyrococcus chitonophagus--2||s__Pyrococcus horikoshii--1||s__Pyrococcus kukulkanii--4||s__Pyrococcus sp000211475--1||s__Pyrococcus sp000263735--3||s__Pyrococcus sp003660485--3||s__Pyrococcus yayanosii--2||s__QALR01 sp900553085--1||s__QHBQ01 sp003243865--1||s__QQWI01 sp004125825--5||s__QXXE01 sp009911355--1||s__QXXE01 sp910586105--1||s__QXXE01 sp910586575--1||s__R1DC41 sp015482585--2||s__RBG-16-64-13 sp012523095--1||s__RGIG10340 sp017958585--1||s__RGIG1934 sp017396555--1||s__RGIG250 sp017383125--1||s__RGIG3002 sp017437065--1||s__RGIG3002 sp910579805--1||s__RGIG3040 sp014804675--1||s__RGIG3040 sp017436305--2||s__RGIG3040 sp017476765--1||s__RGIG3040 sp910585715--2||s__RGIG3528 sp016283775--1||s__RGIG4057 sp017462755--1||s__RGIG4057 sp910579615--1||s__RGIG4057 sp910587085--1||s__RGIG4284 sp910576205--1||s__RGIG4694 sp017481565--1||s__RGIG4856 sp017483735--1||s__RGIG4930 sp017443685--1||s__RGIG4930 sp017470735--2||s__RGIG4930 sp017477005--2||s__RGIG4930 sp905233905--1||s__RGIG4930 sp905233955--2||s__RGIG4930 sp905236585--2||s__RGIG5472 sp017501355--1||s__RGIG6463 sp017532485--1||s__RGIG7193 sp910586125--1||s__RGIG7926 sp016282595--1||s__RGIG8607 sp017624115--1||s__RGIG8607 sp910577045--1||s__RGIG8607 sp910588535--1||s__RGIG8767 sp016294075--1||s__RGIG8773 sp014799675--1||s__RGIG8773 sp014799785--1||s__RGIG8773 sp017465345--1||s__RGIG8773 sp017847885--1||s__RGIG8773 sp018110825--1||s__RUG11200 sp902766825--1||s__RUG11237 sp017399445--1||s__RUG11237 sp017408735--2||s__RUG114 sp900315615--1||s__RUG115 sp017484135--1||s__RUG115 sp900315735--1||s__RUG115 sp902782995--2||s__RUG115 sp910578885--2||s__RUG11977 sp016287095--1||s__RUG11977 sp016288005--1||s__RUG11977 sp016290905--1||s__RUG11977 sp017427685--1||s__RUG11977 sp017553665--2||s__RUG11977 sp017960415--1||s__RUG11977 sp017964055--2||s__RUG11977 sp905236925--2||s__RUG12871 sp015057825--1||s__RUG14243 sp905236735--1||s__RUG14305 sp902797785--1||s__RUG191 sp002373675--1||s__RUG191 sp015057165--1||s__RUG191 sp900315945--1||s__RUG191 sp900316395--1||s__RUG191 sp905234245--1||s__RUG306 sp900314085--2||s__RUG306 sp900316075--2||s__RUG306 sp900317755--1||s__RUG306 sp902772635--1||s__Radiobacillus deserti--2||s__Reinekea blandensis--1||s__Robertmurraya dakarensis--1||s__Robertmurraya korlensis--2||s__Robertmurraya kyonggiensis--3||s__Robertmurraya massiliosenegalensis--1||s__Robertmurraya methanolica_A--3||s__Robertmurraya siralis--1||s__Robertmurraya sp002480735--4||s__Robertmurraya sp003586445--1||s__Robertmurraya sp011524525--2||s__Robertmurraya yapensis--2||s__Romboutsia_D sp000686145--1||s__Roseburia hominis--2||s__Roseburia intestinalis--2||s__Roseburia sp001940165--1||s__Roseburia sp003470905--2||s__Roseburia sp003483745--2||s__Roseburia sp017626625--2||s__Roseburia sp017937095--1||s__Roseburia sp900550935--2||s__Roseburia sp900753715--1||s__Roseburia sp910577925--1||s__Roseburia sp910584215--1||s__Rossellomorea aquimaris--1||s__Rossellomorea aquimaris_A--1||s__Rossellomorea aquimaris_B--1||s__Rossellomorea aquimaris_C--1||s__Rossellomorea aquimaris_D--1||s__Rossellomorea enclensis--1||s__Rossellomorea haikouensis_A--1||s__Rossellomorea sp002561455--1||s__Rossellomorea sp002563655--1||s__Rossellomorea sp005938125--1||s__Rossellomorea sp008364765--1||s__Rossellomorea sp011398925--1||s__Rossellomorea sp012911895--1||s__Rossellomorea sp017303375--1||s__Rossellomorea sp903645295--1||s__Rossellomorea sp904424705--1||s__Rossellomorea vietnamensis--1||s__Rossellomorea vietnamensis_A--1||s__Ruminiclostridium cellobioparum--2||s__Ruminiclostridium cellulolyticum--5||s__Ruminiclostridium herbifermentans--5||s__Ruminiclostridium hungatei--4||s__Ruminiclostridium josui--3||s__Ruminiclostridium papyrosolvens--2||s__Ruminiclostridium papyrosolvens_A--3||s__Ruminiclostridium sp000244875--2||s__Ruminiclostridium sufflavum--4||s__Ruminiclostridium termitidis--3||s__Ruminiclostridium_E sp002437415--1||s__Ruminiclostridium_E sp003512525--1||s__Ruminiclostridium_E sp014799365--1||s__Ruminiclostridium_E sp016282095--1||s__Ruminiclostridium_E sp016297165--1||s__Ruminiclostridium_E sp017479645--1||s__Ruminiclostridium_E sp017635095--1||s__Ruminiclostridium_E sp017941355--1||s__Ruminiclostridium_E sp900556525--1||s__Ruminiclostridium_E sp900768675--1||s__Ruminiclostridium_E sp902780695--1||s__Ruminiclostridium_E sp905235805--1||s__Ruminiclostridium_E sp910579265--1||s__Rummeliibacillus pycnus--1||s__Rummeliibacillus sp003576525--2||s__Rummeliibacillus stabekisii--1||s__Rummeliibacillus suwonensis--3||s__Ruthenibacterium sp013316265--1||s__S140-46 sp015491585--1||s__SIG280 sp015058015--1||s__SIG280 sp017550165--1||s__SIG299 sp015057585--1||s__SIG299 sp017622795--1||s__SIG299 sp017938145--1||s__SIG299 sp910583815--1||s__SIG300 sp015057505--1||s__SIG300 sp017456585--1||s__SIG301 sp015057455--3||s__SIG307 sp017463035--1||s__SIG307 sp017465475--1||s__SIG307 sp910577175--1||s__SIG307 sp910579465--1||s__SIG332 sp017468395--1||s__SIG333 sp015056815--2||s__SIG336 sp015056765--4||s__SIG336 sp017477805--1||s__SKGK01 sp007117465--2||s__SLOG01 sp007132635--1||s__SURF-16 sp018897105--1||s__SURF-21 sp003598015--2||s__SURF-21 sp016931915--2||s__SURF-23 sp003599275--2||s__SURF-23 sp003599425--1||s__SURF-23 sp003599505--1||s__SURF-23 sp016214845--1||s__SURF-23 sp016215115--2||s__SURF-23 sp016217725--1||s__SURF-23 sp016234115--1||s__SV1-B22 sp018398915--1||s__SXXK01 sp016795145--1||s__SXZD01 sp005788065--1||s__SY095 sp008152325--8||s__SZUA-370 sp003247225--1||s__SZUA-423 sp003246895--3||s__SZUA-448 sp003249225--2||s__SZUA-448 sp003252135--2||s__SZUA-448 sp017958465--1||s__SZUA-474 sp003251775--3||s__Saccharibacillus brassicae--1||s__Saccharibacillus deserti--1||s__Saccharibacillus endophyticus--1||s__Saccharibacillus kuerlensis--1||s__Saccharibacillus qingshengii--1||s__Saccharibacillus sacchari--1||s__Saccharibacillus sp002189105--1||s__Saccharibacillus sp002205895--1||s__Saccharococcus thermophilus--1||s__Salimicrobium flavidum--2||s__Salinibacillus sp010092505--1||s__Salipaludibacillus agaradhaerens--3||s__Salipaludibacillus aurantiacus--1||s__Salipaludibacillus neizhouensis--2||s__Salirhabdus euzebyi--1||s__Salisediminibacterium beveridgei--1||s__Salisediminibacterium selenitireducens--1||s__Salsuginibacillus halophilus--1||s__Salsuginibacillus kocurii--1||s__Savagea serpentis--1||s__Savagea sp009740415--1||s__Schaedlerella sp910574195--1||s__Schaedlerella sp910574865--1||s__Schaedlerella sp910589385--1||s__Sedimentibacter acidaminivorans--1||s__Sedimentibacter sp018436705--1||s__Sedimenticola selenatireducens_A--1||s__Selenihalanaerobacter shriftii--13||s__Senegalia massiliensis--1||s__Senegalia massiliensis_A--1||s__Senegalia sp016820655--2||s__SkT53 sp015097055--1||s__Solibacillus cecembensis--7||s__Solibacillus isronensis_A--3||s__Solibacillus silvestris--3||s__Solibacillus sp002736105--4||s__Solibacillus sp003073375--5||s__Solibacillus sp014836905--3||s__Solibacillus sp014836935--3||s__Solincola sediminis--1||s__Solincola_A quzhuomuensis--2||s__Solincola_A sp011337865--2||s__Solincola_A sp014360685--1||s__Solincola_A tengchongensis--2||s__Solincola_B daggyaiensis--1||s__Solincola_B jinzensis--1||s__Solincola_B sp013178005--2||s__Solincola_B sp014360645--1||s__Sphingomonas sp016820445--1||s__Spiro-10 sp001604385--1||s__Spiro-10 sp001604405--1||s__Spiro-10 sp003245785--1||s__Spiro-10 sp003246765--1||s__Spiro-10 sp003252395--2||s__Spiro-10 sp004294945--1||s__Spiro-10 sp016938205--1||s__Sporofaciens musculi--1||s__Sporofaciens sp000403455--1||s__Sporofaciens sp009774295--1||s__Sporofaciens sp910579925--1||s__Sporofaciens sp910584575--1||s__Sporofaciens sp910585725--1||s__Sporofaciens sp910587575--1||s__Sporohalobacter salinus--5||s__Sporolactobacillus inulinus--3||s__Sporolactobacillus laevolacticus--2||s__Sporolactobacillus nakayamae--3||s__Sporolactobacillus pectinivorans--3||s__Sporolactobacillus putidus--3||s__Sporolactobacillus shoreae--3||s__Sporolactobacillus sp004153165--3||s__Sporolactobacillus sp004153195--1||s__Sporolactobacillus sp004153225--3||s__Sporolactobacillus sp900543345--1||s__Sporolactobacillus spathodeae--2||s__Sporolactobacillus terrae--3||s__Sporolactobacillus vineae--2||s__Sporosalibacterium faouarense--4||s__Sporosarcina koreensis_B--2||s__Sporosarcina koreensis_C--1||s__Sporosarcina limicola--3||s__Sporosarcina luteola--3||s__Sporosarcina luteola_A--2||s__Sporosarcina newyorkensis--3||s__Sporosarcina psychrophila--1||s__Sporosarcina sp000586555--2||s__Sporosarcina sp000813425--2||s__Sporosarcina sp000829195--3||s__Sporosarcina sp002077155--2||s__Sporosarcina sp002743055--1||s__Sporosarcina sp002743255--1||s__Sporosarcina sp002743335--1||s__Sporosarcina sp002743375--2||s__Sporosarcina sp003351785--3||s__Sporosarcina sp003384035--2||s__Sporosarcina sp008369195--2||s__Sporosarcina sp009650995--3||s__Sporosarcina sp009651005--4||s__Sporosarcina sp014836415--1||s__Sporosarcina sp014836615--1||s__Sporosarcina sp016820585--4||s__Sporosarcina sp017347095--1||s__Sporosarcina sp017498505--2||s__Sporosarcina tadaridae--2||s__Sporosarcina ureae_A--1||s__Sporosarcina ureae_B--2||s__Sporosarcina ureae_C--4||s__Sporosarcina ureilytica--1||s__Succinivibrio sp017959135--1||s__Sulfopaludibacter sp900290315--1||s__Sulfurimonas sp002781365--1||s__Sulfuritortus sp016234655--1||s__Sutcliffiella_A halmapala--1||s__Sutcliffiella_A horikoshii--1||s__Sutcliffiella_A horikoshii_A--1||s__Sutcliffiella_A horikoshii_B--1||s__Sutcliffiella_A horikoshii_C--1||s__Sutcliffiella_A sp001293645--1||s__Sutcliffiella_A sp009363695--1||s__Sutcliffiella_A sp012524115--1||s__Sutcliffiella_A sp012911845--1||s__Sutcliffiella_A tianshenii--1||s__Syntrophothermus lipocalidus--1||s__T33-2 sp002860205--1||s__T3SED10-7 sp007119965--1||s__TB5 sp016591975--9||s__Tepidanaerobacter sp001896545--1||s__Tepidanaerobacter syntrophicus--1||s__Tepidibacter formicigenes--10||s__Tepidibacter thalassicus--9||s__Tepidibacter_A mesophilus--7||s__Tepidimicrobium sp012728595--1||s__Tepidimicrobium xylanilyticum--2||s__Tepiditoga spiralis--2||s__Terasakiispira papahanaumokuakeensis--1||s__Terribacillus aidingensis--1||s__Terribacillus aidingensis_A--1||s__Terribacillus halophilus--2||s__Terribacillus halophilus_A--1||s__Terribacillus saccharophilus--1||s__Terribacillus saccharophilus_A--1||s__Terribacillus saccharophilus_B--1||s__Terribacillus sp002271665--1||s__Terribacillus sp002272135--1||s__Terrilactibacillus laevilacticus--1||s__Terrilactibacillus tamarindi--1||s__Texcoconibacillus texcoconensis--3||s__Thermanaerosceptrum fracticalcis--1||s__Thermanaerovibrio velox--1||s__Thermoanaerobacter ethanolicus--1||s__Thermobrachium celere--8||s__Thermoclostridium sp012519655--2||s__Thermoclostridium sp012521105--2||s__Thermoclostridium stercorarium--1||s__Thermoclostridium_A caenicola--3||s__Thermoclostridium_A sp001512555--2||s__Thermoclostridium_A sp012518025--2||s__Thermoclostridium_A sp012719645--4||s__Thermoclostridium_A sp012728015--1||s__Thermococcus celericrescens--2||s__Thermococcus eurythermalis--4||s__Thermococcus indicus--3||s__Thermococcus kodakarensis--3||s__Thermococcus nautili--3||s__Thermococcus onnurineus--1||s__Thermococcus peptonophilus--5||s__Thermococcus profundus--4||s__Thermococcus sp011050175--2||s__Thermococcus sp012027495--3||s__Thermococcus sp012027615--3||s__Thermococcus sp012027635--3||s__Thermococcus sp015523195--1||s__Thermococcus sp900198835--4||s__Thermococcus stetteri--1||s__Thermococcus zilligii--2||s__Thermococcus_A litoralis--1||s__Thermococcus_B paralvinellae_A--1||s__Thermococcus_C sp002009975--1||s__Thermolongibacillus altinsuensis--2||s__Thermosipho africanus--1||s__Thermosipho japonicus--2||s__Thermosipho melanesiensis--3||s__Thermosyntropha lipolytica--3||s__Thermosyntropha sp017656155--2||s__Thermotalea metallivorans--2||s__Thermotoga maritima--1||s__Thermovenabulum gondwanense--3||s__Thiomonas arsenitoxydans--1||s__Thiomonas bhubaneswarensis--1||s__Thiomonas intermedia--1||s__Thiomonas sp011334805--1||s__Thiomonas sp016936875--1||s__Thiospirochaeta sp016936295--1||s__Tindallia californiensis--1||s__Tindallia magadiensis--1||s__Treponema_D sp017450845--1||s__UBA11774 sp003507655--1||s__UBA11774 sp900556645--1||s__UBA11957 sp003542935--1||s__UBA11957 sp910588295--1||s__UBA12059 sp018815555--1||s__UBA12178 sp003538775--1||s__UBA12420 sp001795385--3||s__UBA12420 sp003452395--4||s__UBA1258 sp002308235--1||s__UBA1258 sp016280465--1||s__UBA1258 sp016281385--1||s__UBA1258 sp016283275--1||s__UBA1258 sp016283575--2||s__UBA1258 sp016291405--1||s__UBA1258 sp017544835--2||s__UBA1258 sp017553505--2||s__UBA1258 sp017963665--1||s__UBA1258 sp900100895--2||s__UBA1305 sp002307275--3||s__UBA1351 sp002342805--2||s__UBA1351 sp002382805--3||s__UBA1394 sp900554975--1||s__UBA1712 sp002393095--1||s__UBA1712 sp018056665--1||s__UBA1712 sp900766815--1||s__UBA1712 sp902778165--1||s__UBA1712 sp902779505--1||s__UBA1796 sp002319795--1||s__UBA2219 sp002327765--2||s__UBA2658 sp018385135--1||s__UBA2821 sp002351535--1||s__UBA2821 sp902763335--1||s__UBA2868 sp002368575--1||s__UBA2868 sp002373875--1||s__UBA2868 sp003484785--2||s__UBA2868 sp017444015--1||s__UBA2882 sp016297945--1||s__UBA2882 sp017387565--1||s__UBA2882 sp017626095--1||s__UBA2882 sp017936785--1||s__UBA2882 sp900317505--1||s__UBA2882 sp900549665--1||s__UBA2882 sp910574745--1||s__UBA3282 sp002361355--2||s__UBA3282 sp002490705--1||s__UBA3282 sp002491905--2||s__UBA3282 sp002493835--3||s__UBA3282 sp003611805--2||s__UBA3282 sp003612405--1||s__UBA3282 sp009774175--1||s__UBA3282 sp009774215--2||s__UBA3282 sp014804605--1||s__UBA3282 sp014804655--2||s__UBA3282 sp017440375--1||s__UBA3282 sp017623295--1||s__UBA3282 sp017936885--1||s__UBA3282 sp910575775--1||s__UBA3282 sp910577735--2||s__UBA3282 sp910578475--1||s__UBA3282 sp910578555--1||s__UBA3282 sp910578715--1||s__UBA3282 sp910578845--1||s__UBA3282 sp910579285--2||s__UBA3282 sp910579395--1||s__UBA3282 sp910579505--2||s__UBA3282 sp910579735--1||s__UBA3282 sp910584725--1||s__UBA3282 sp910584965--1||s__UBA3282 sp910585555--1||s__UBA3282 sp910586705--1||s__UBA3282 sp910587095--2||s__UBA3282 sp910587715--2||s__UBA3282 sp910588955--1||s__UBA3402 sp002358555--1||s__UBA3402 sp910574345--1||s__UBA3402 sp910575585--1||s__UBA3402 sp910577935--1||s__UBA3402 sp910579515--1||s__UBA3402 sp910585435--1||s__UBA3402 sp910585645--1||s__UBA3402 sp910586845--1||s__UBA3402 sp910588325--1||s__UBA3402 sp910588505--1||s__UBA3766 sp002393735--1||s__UBA3766 sp015057025--1||s__UBA3766 sp017622505--1||s__UBA3766 sp017624855--1||s__UBA3766 sp902789665--1||s__UBA3766 sp902790275--1||s__UBA3941 sp002385665--1||s__UBA3941 sp012518535--1||s__UBA3947 sp002385545--4||s__UBA3947 sp003541575--2||s__UBA3947 sp006351925--5||s__UBA3947 sp900095445--6||s__UBA4080 sp002381865--1||s__UBA4839 sp002400085--1||s__UBA5200 sp002412825--1||s__UBA5318 sp002408285--2||s__UBA5388 sp002409975--1||s__UBA5420 sp012520355--1||s__UBA5420 sp012799115--1||s__UBA5550 sp002418835--2||s__UBA5550 sp002425885--2||s__UBA5851 sp002431635--1||s__UBA6114 sp002423435--1||s__UBA6191 sp002422125--1||s__UBA629 sp017994075--2||s__UBA629 sp900316625--1||s__UBA629 sp900317915--2||s__UBA6898 sp016217675--1||s__UBA6898 sp016235245--1||s__UBA6902 sp002451135--1||s__UBA6902 sp016208905--1||s__UBA6902 sp016222915--1||s__UBA701 sp002298125--2||s__UBA7109 sp910575605--1||s__UBA7109 sp910576335--1||s__UBA7109 sp910580235--1||s__UBA7994 sp003527145--1||s__UBA8248 sp018669005--1||s__UBA8346 sp003501335--1||s__UBA8514 sp003543235--1||s__UBA8687 sp018665625--1||s__UMGS1260 sp900550105--1||s__UMGS1889 sp017828975--1||s__UMGS2037 sp900557385--1||s__UMGS363 sp017408395--1||s__URHB0009 sp000426085--1||s__URHB0009 sp011393025--1||s__UWMA-0117 sp012963895--1||s__Ureibacillus acetophenoni--2||s__Ureibacillus antri--6||s__Ureibacillus chungkukjangi--5||s__Ureibacillus composti--3||s__Ureibacillus endophyticus--9||s__Ureibacillus halotolerans--3||s__Ureibacillus manganicus--3||s__Ureibacillus massiliensis--3||s__Ureibacillus sinduriensis--4||s__Ureibacillus sp005491425--5||s__Ureibacillus sp012735355--3||s__Ureibacillus sp014836845--3||s__Ureibacillus sp017577605--1||s__Ureibacillus telephonicus--2||s__Ureibacillus terrenus--1||s__Ureibacillus thermophilus--1||s__Ureibacillus thermosphaericus--1||s__Ureibacillus timonensis--2||s__Ureibacillus xyleni--6||s__Ureibacillus yapensis--4||s__V9D3004 sp015057405--1||s__VSOB01 sp009774625--2||s__VSOB01 sp017621975--1||s__VSOB01 sp910585205--1||s__VSOB01 sp910585345--1||s__VSOB01 sp910587155--2||s__VSOB01 sp910589075--1||s__VUNI01 sp009695765--1||s__Vagococcus_D sp017829975--1||s__Vallitalea guaymasensis--3||s__Vallitalea pronyensis--1||s__Vallitalea_A okinawensis--6||s__Velocimicrobium ethanolgignens--1||s__Velocimicrobium porci--2||s__Velocimicrobium sp002419585--2||s__Ventrimonas sp003611875--1||s__Ventrimonas sp009911065--1||s__Ventrimonas sp910577655--1||s__Ventrimonas sp910577765--1||s__Ventrimonas sp910584845--1||s__Ventrimonas sp910586205--1||s__Vibrio hepatarius--1||s__Vibrio hepatarius_A--2||s__Vibrio sp003144035--1||s__Vibrio spartinae--1||s__Viridibacillus arenosi--2||s__Viridibacillus arvi--2||s__Viridibacillus sp002813185--2||s__Vulcanibacillus modesticaldus--2||s__W0P33-017 sp004562765--1||s__W11650 sp002999035--1||s__W11650 sp003858485--2||s__WFHF3C12 sp013519935--1||s__WGAO01 sp015489065--1||s__WGFY01 sp015491995--1||s__WRGT01 sp002839285--2||s__WRJI01 sp009778595--1||s__WRJI01 sp009782825--2||s__WRJI01 sp009783315--1||s__WRMS01 sp018434325--1||s__WRMS01 sp018436095--1||s__WSYB01 sp009773645--1||s__Weimeria bifida--3||s__Weimeria sp002480925--1||s__Weimeria sp016288825--1||s__Weimeria sp900100095--4||s__Weimeria sp900315505--1||s__Weimeria sp900316165--3||s__Weimeria sp900317825--2||s__Weimeria sp902803645--4||s__Weizmannia acidiproducens--1||s__Weizmannia coagulans--1||s__Weizmannia coagulans_A--2||s__Weizmannia ginsengihum--4||s__Weizmannia sp008974185--3||s__XBB1006 sp015057115--4||s__XBB1006 sp015057205--5||s__XBB1006 sp016283755--2||s__XBB1006 sp017442585--2||s__XBB1006 sp017615375--2||s__XBB1006 sp900115795--3||s__XBB2008 sp017460885--1||s__XBD2001 sp017959525--1||s__XBD2001 sp900116395--1||s__XBD2001 sp905233835--2||s__Xylanivirga thermophila--1||s__YN15 sp003285005--2||s__ZC4RG38 sp003242505--1:heptad_counter=MCP-24H--56||MCP-28H--4||MCP-34H--7||MCP-36H--2||MCP-38H--514||MCP-40H--186||MCP-42H--24||MCP-44H--4630||MCP-48H--4||MCP-52H--3||MCP-58H--13||MCP-64H--3:lbd_counter=Cache_3-Cache_2--1||Protoglobin--3:lca_tree=d__Bacteria:length_avg=67.36312849162012:length_max=184.0:length_min=25.0:length_std=41.94186698142909:length_sum=12058.0:mismatch_avg=5.88268156424581:mismatch_max=77.0:mismatch_min=0.0:mismatch_std=13.294109600578231:mismatch_sum=1053.0:name=N941574:qcovhsp_avg=98.87988826815642:qcovhsp_max=100.0:qcovhsp_min=95.0:qcovhsp_std=1.5330581864939756:qcovhsp_sum=17699.5:qend_avg=67.74860335195531:qend_max=184.0:qend_min=25.0:qend_std=41.904632708334745:qend_sum=12127.0:qstart_avg=1.4301675977653632:qstart_max=7.0:qstart_min=1.0:qstart_std=0.8068425593468718:qstart_sum=256.0:ref_name_counter=GB_GCA_001464525.1_protein.faa_LNDY01000225.1_9@PF00015_full_PFAM.77.253--3||GB_GCA_001515955.1_protein.faa_LOES01000075.1_11@PF00015_full_PFAM.444.646--1||GB_GCA_001542995.1_protein.faa_LFLA01000022.1_134@PF00015_full_PFAM.6.103--2||GB_GCA_001586195.1_protein.faa_CP014609.1_815@PF00015_full_PFAM.287.492--1||GB_GCA_016302095.1_protein.faa_JAEDOE010000284.1_4@PF00015_full_PFAM.11.63--1||GB_GCA_016794425.1_protein.faa_JAEUHR010000045.1_17@PF00015_full_PFAM.284.464--1||GB_GCA_016871115.1_protein.faa_VFZP01000025.1_11@PF00015_full_PFAM.262.330--1||GB_GCA_016872015.1_protein.faa_VHBK01000001.1_20@PF00015_full_PFAM.100.304--2||GB_GCA_900102115.1_protein.faa_FNAW01000018.1_1@PF00015_full_PFAM.324.399--2||GB_GCA_900102115.1_protein.faa_FNAW01000026.1_1@PF00015_full_PFAM.364.435--6||GB_GCA_900110015.1_protein.faa_FOCD01000002.1_3@PF00015_full_PFAM.322.541--1||RS_GCF_000159955.1_protein.faa_NZ_GG695972.1_60@PF00015_full_PFAM.235.414--2||RS_GCF_000179595.2_protein.faa_NZ_JH556659.1_721@PF00015_full_PFAM.186.410--1||RS_GCF_000183725.1_protein.faa_NC_014762.1_984@PF00015_full_PFAM.348.412--1||RS_GCF_000190475.1_protein.faa_NZ_AEWH01000026.1_9@PF00015_full_PFAM.149.416--2||RS_GCF_000190475.1_protein.faa_NZ_AEWH01000058.1_46@PF00015_full_PFAM.213.398--2||RS_GCF_000426545.1_protein.faa_NZ_AUFO01000009.1_171@PF00015_full_PFAM.479.635--1||RS_GCF_000426545.1_protein.faa_NZ_AUFO01000024.1_10@PF00015_full_PFAM.435.598--5||RS_GCF_000504165.1_protein.faa_NZ_AYSE01000007.1_142@PF00015_full_PFAM.148.423--1||RS_GCF_000832985.1_protein.faa_NZ_CP009920.1_801@PF00015_full_PFAM.160.423--1||RS_GCF_001076885.1_protein.faa_NZ_JVDT01000153.1_30@PF00015_full_PFAM.228.425--1||RS_GCF_001425175.1_protein.faa_NZ_LMDV01000005.1_44@PF00015_full_PFAM.1.9.74--1||RS_GCF_001456935.1_protein.faa_NZ_KQ758484.1_252@PF00015_full_PFAM.280.486--1||RS_GCF_002204795.1_protein.faa_NZ_NIXO01000018.1_81@PF00015_full_PFAM.72.110--1||RS_GCF_002272075.1_protein.faa_NZ_NPBJ01000013.1_3@PF00015_full_PFAM.320.541--1||RS_GCF_002938435.1_protein.faa_NZ_POQT01000028.1_57@PF00015_full_PFAM.345.441--1||RS_GCF_002995745.1_protein.faa_NZ_PVXQ01000006.1_121@PF00015_full_PFAM.436.652--1||RS_GCF_003002915.1_protein.faa_NZ_PVTG01000027.1_16@PF00015_full_PFAM.353.423--50||RS_GCF_003176895.1_protein.faa_NZ_QGTD01000003.1_9@PF00015_full_PFAM.265.480--1||RS_GCF_003184905.1_protein.faa_NZ_QFRU01000050.1_4@PF00015_full_PFAM.263.482--1||RS_GCF_003259415.1_protein.faa_NZ_QLLP01000001.1_384@PF00015_full_PFAM.410.648--1||RS_GCF_003755175.1_protein.faa_NZ_RKHX01000003.1_1@PF00015_full_PFAM.355.407--1||RS_GCF_004123805.1_protein.faa_NZ_RWJX01000041.1_31@PF00015_full_PFAM.343.406--3||RS_GCF_004306155.1_protein.faa_NZ_BIMR01000299.1_5@PF00015_full_PFAM.346.410--1||RS_GCF_007991495.1_protein.faa_NZ_BJYL01000016.1_84@PF00015_full_PFAM.279.475--1||RS_GCF_008764245.1_protein.faa_NZ_VTQV01000003.1_76@PF00015_full_PFAM.288.473--1||RS_GCF_008764295.1_protein.faa_NZ_VTQX01000008.1_15@PF00015_full_PFAM.197.418--1||RS_GCF_009650095.1_protein.faa_NZ_CP045915.1_3568@PF00015_full_PFAM.269.481--1||RS_GCF_011250635.1_protein.faa_NZ_JAANNP010000055.1_1@PF00015_full_PFAM.331.448--1||RS_GCF_016031655.1_protein.faa_NZ_JACCHQ010000033.1_1@PF00015_full_PFAM.484.554--1||RS_GCF_016863135.1_protein.faa_NZ_BOOH01000113.1_1@PF00015_full_PFAM.174.241--1||RS_GCF_017498065.1_protein.faa_NZ_JAGDFX010000006.1_116@PF00015_full_PFAM.1.44--1||RS_GCF_017874615.1_protein.faa_NZ_JAGIKV010000011.1_57@PF00015_full_PFAM.469.625--1||RS_GCF_018221465.1_protein.faa_NZ_JAAIKR010000012.1_98@PF00015_full_PFAM.4.34--1||RS_GCF_900101465.1_protein.faa_NZ_FMZM01000007.1_1@PF00015_full_PFAM.342.429--1||RS_GCF_900102425.1_protein.faa_NZ_FNBT01000009.1_232@PF00015_full_PFAM.344.417--1||RS_GCF_900107105.1_protein.faa_NZ_FNOT01000015.1_113@PF00015_full_PFAM.350.413--15||RS_GCF_900114385.1_protein.faa_NZ_FOSW01000014.1_1@PF00015_full_PFAM.361.416--1||RS_GCF_900116515.1_protein.faa_NZ_FPBA01000038.1_26@PF00015_full_PFAM.349.399--1||RS_GCF_900116515.1_protein.faa_NZ_FPBA01000051.1_1@PF00015_full_PFAM.341.439--1||RS_GCF_900156125.1_protein.faa_NZ_FTLX01000009.1_98@PF00015_full_PFAM.466.692--1||RS_GCF_900156875.1_protein.faa_NZ_LT707408.1_499@PF00015_full_PFAM.273.490--1||RS_GCF_900166645.1_protein.faa_NZ_LT745775.1_705@PF00015_full_PFAM.452.617--5||RS_GCF_900166655.1_protein.faa_NZ_FVZB01000007.1_402@PF00015_full_PFAM.436.675--1||RS_GCF_900185645.1_protein.faa_NZ_FYAM01000027.1_351@PF00015_full_PFAM.344.603--1||RS_GCF_900215205.1_protein.faa_NZ_OBDY01000027.1_142@PF00015_full_PFAM.333.412--36||RS_GCF_900291985.1_protein.faa_NZ_LT985980.1_3694@PF00015_full_PFAM.289.463--1||RS_GCF_902829255.1_protein.faa_NZ_CADEPK010000366.1_15@PF00015_full_PFAM.170.427--1:scovhsp_avg=63.15642458100559:scovhsp_max=96.2:scovhsp_min=50.2:scovhsp_std=9.449986657065619:scovhsp_sum=11305.0:send_avg=92.08379888268156:send_max=274.0:send_min=29.0:send_std=49.22270777566299:send_sum=16483.0:sstart_avg=25.743016759776538:sstart_max=103.0:sstart_min=1.0:sstart_std=17.162504657797797:sstart_sum=4608.0])0.845:0.0300333[&&NHX:Sample_counter=rhizpot1--244||rhizpot2--29||rhizpot3--169||rhiztom1--106||rhiztom2--97||rhiztom3--162:Type_counter=GTDB--4663||capture--807:besthit_avg=93.46022099447514:besthit_max=100.0:besthit_min=50.7:besthit_std=9.925817512135886:besthit_sum=16916.3:bitscore_avg=109.82099447513811:bitscore_max=327.0:bitscore_min=43.1:bitscore_std=64.68122775156613:bitscore_sum=19877.6:capture_class_counter=c__AC1--2||c__Acidobacteriae--2||c__Actinomycetia--158||c__Alphaproteobacteria--248||c__Bacilli--73||c__Bacteroidia--1||c__Campylobacteria--3||c__Clostridia--82||c__Cyanobacteriia--1||c__Dehalobacteriia--2||c__Deinococci--1||c__Desulfitobacteriia--2||c__Desulfobacteria--2||c__Desulfobulbia--3||c__Desulfovibrionia--4||c__Desulfuromonadia--11||c__Dormibacteria--1||c__Eremiobacteria--2||c__FW602-bin22--1||c__GCA-002687715--2||c__GWC2-55-46--1||c__Gammaproteobacteria--123||c__Gemmatimonadetes--6||c__Geothermincolia--1||c__Halobacteria--9||c__Holophagae--8||c__JACPWU01--1||c__Kapabacteria--2||c__Kiritimatiellae--1||c__Lokiarchaeia--1||c__Magnetococcia--1||c__Mor1--3||c__Myxococcia--7||c__Negativicutes--2||c__Nitrospinia--1||c__Nitrospiria--1||c__PLA2--2||c__Phycisphaerae--5||c__Planctomycetia--7||c__Polyangia--4||c__Spirochaetia--2||c__Syntrophomonadia--1||c__Thermoleophilia--1||c__UBA1135--3||c__UBA6919--1||c__UBA994--1||c__Verrucomicrobiae--10||c__XYA12-FULL-58-9--1:capture_domain_counter=d__Archaea--10||d__Bacteria--797:capture_family_counter=f__Acetobacteraceae--22||f__Acidobacteriaceae--1||f__Aeromonadaceae--4||f__Alicyclobacillaceae--2||f__Amorphaceae--1||f__Amphibacillaceae--7||f__Anaeromyxobacteraceae--1||f__Ancalomicrobiaceae--10||f__Azospirillaceae--26||f__Bacillaceae--24||f__Bacillaceae_B--1||f__Bacillaceae_H--7||f__Baltobacteraceae--1||f__Beijerinckiaceae--33||f__Borreliaceae--1||f__Brevibacillaceae--1||f__Burkholderiaceae--18||f__CACIAM-22H2--1||f__CAIKKV01--1||f__CAIQCK01--1||f__Casimicrobiaceae--1||f__Caulobacteraceae--11||f__Cellulomonadaceae--21||f__Chromatiaceae--1||f__Chromobacteriaceae--2||f__Clostridiaceae--3||f__Cohaesibacteraceae--2||f__Competibacteraceae--1||f__Cryptosporangiaceae--1||f__DRME01--1||f__DSM-103792--1||f__DSM-1321--1||f__DSM-18226--6||f__DSM-21159--2||f__DSPA01--1||f__Deinococcaceae--1||f__Demequinaceae--1||f__Dermatophilaceae--1||f__Desulfocapsaceae--2||f__Desulfococcaceae--1||f__Desulfomicrobiaceae--2||f__Desulfosarcinaceae--1||f__Desulfovibrionaceae--2||f__Desulfurivibrionaceae--1||f__Domibacillaceae--3||f__Dongiaceae--4||f__Emcibacteraceae--1||f__Enterobacteriaceae--11||f__Enterococcaceae--1||f__Fen-1342--1||f__Ferrovibrionaceae--1||f__GCA-002687715--2||f__GWB1-36-13--1||f__GWC2-71-9--4||f__Gallionellaceae--1||f__Gemmataceae--1||f__Geoalkalibacteraceae--2||f__Geobacteraceae--4||f__Geodermatophilaceae--88||f__Haladaptataceae--1||f__Haloarculaceae--1||f__Halobacillaceae--1||f__Haloferacaceae--2||f__Halomonadaceae--6||f__Heliobacteriaceae--2||f__Holophagaceae--8||f__Hymenobacteraceae--1||f__Hyphomicrobiaceae--1||f__Isosphaeraceae--1||f__JAACEH01--3||f__JABJKH01--2||f__JACPWU01--1||f__JACQUS01--1||f__JAEUJZ01--1||f__JAFGEK01--1||f__JAFLCR01--1||f__Kiloniellaceae--3||f__Kineosporiaceae--3||f__Lachnospiraceae--18||f__Longimicrobiaceae--2||f__Magnetaquicoccaceae--1||f__Magnetospirillaceae--17||f__Methyloligellaceae--1||f__Micromonosporaceae--20||f__Minwuiaceae--1||f__Motilibacteraceae--4||f__Myxococcaceae--6||f__NBRC-103111--2||f__Nannocystaceae--1||f__Natrialbaceae--5||f__Natronospirillaceae--1||f__Neiellaceae--1||f__Nitrincolaceae--1||f__Nitrospinaceae--1||f__Nocardioidaceae--18||f__Nostocaceae--1||f__Oceanibaculaceae--1||f__Oleiphilaceae--1||f__Oscillospiraceae--4||f__PLA2--2||f__PWPN01--1||f__Paenibacillaceae--14||f__Paracaedibacteraceae--1||f__Peptostreptococcaceae--53||f__Pirellulaceae--1||f__Planctomycetaceae--3||f__Planococcaceae--2||f__Pleomorphomonadaceae--2||f__Polyangiaceae--2||f__Pseudomonadaceae--31||f__Pseudonocardiaceae--1||f__Pseudopelobacteraceae--2||f__RBG-13-55-18--1||f__Rhizobiaceae--27||f__Rhodanobacteraceae--3||f__Rhodobacteraceae--10||f__Rhodocyclaceae--24||f__Rhodospirillaceae--1||f__Rhodovibrionaceae--3||f__S140-43--2||f__S144-34--4||f__SCRA01--1||f__SCUR01--1||f__SG8-11--1||f__SMYD01--3||f__SOKP01--1||f__SXTU01--8||f__Selenomonadaceae--1||f__Shewanellaceae--2||f__Sneathiellaceae--6||f__Solirubrobacteraceae--1||f__Sphingomonadaceae--20||f__Stappiaceae--5||f__Steroidobacteraceae--1||f__Sulfurospirillaceae--3||f__Syntrophomonadaceae--1||f__Thalassobaculaceae--7||f__Thioalkalivibrionaceae--1||f__Thiobacillaceae--1||f__Treponemataceae--1||f__UBA11320--1||f__UBA1268--1||f__UBA2255--2||f__UBA2294--3||f__UBA2386--3||f__UBA2964--1||f__UBA4821--2||f__UBA7702--2||f__UBA8260--1||f__UBA961--2||f__UBA994--1||f__UMGS1260--1||f__UXAT02--1||f__Vibrionaceae--3||f__WRAX01--2||f__Xanthobacteraceae--23||f__YIM-B00363--1:capture_genus_counter=g__13-2-20CM-66-19--1||g__14-2--2||g__Acetatifactor--2||g__Acetobacter--1||g__Actinoplanes--18||g__Actinosynnema--1||g__Actinotalea--1||g__Acuticoccus--1||g__Aeromicrobium--1||g__Aeromonas--4||g__Aestuariicoccus--1||g__Agrobacterium--3||g__Algihabitans--1||g__Alicyclobacillus--2||g__Allorhizobium--2||g__Allosphingosinicella--1||g__Aminidesulfovibrio--1||g__Anaeromyxobacter--1||g__Anaerosporobacter--1||g__Angulomicrobium--1||g__Antarctobacter--1||g__Aquabacterium--1||g__Aquisphaera--1||g__Aulosira--1||g__Aureimonas--1||g__Azonexus--11||g__Azospirillum--20||g__BM707--3||g__BOG-933--1||g__Bacillus--20||g__Bacillus_BA--1||g__Bacillus_P--1||g__Blastochloris--1||g__Blastococcus--28||g__Bordetella_C--2||g__Borreliella--1||g__Bosea--8||g__Bradyrhizobium--15||g__Brevibacillus--1||g__C-53--1||g__CAG-127--1||g__CAIKKV01--1||g__CAIMFV01--1||g__CAIQCK01--1||g__CAIULK01--1||g__CAIWHR01--1||g__COE1--1||g__Caenispirillum--1||g__Caulobacter--1||g__Cellulomonas--18||g__Cellulosimicrobium--1||g__Chromobacterium--2||g__Clostridium--1||g__Clostridium_AD--1||g__Clostridium_AE--1||g__Cohaesibacter--2||g__Cohnella--1||g__Comamonas--3||g__Corallococcus--1||g__Cryptosporangium--1||g__DRME01--1||g__DSPA01--1||g__DSSF01--1||g__Dactylopiibacterium--1||g__Dactylosporangium--1||g__Deinococcus--1||g__Demequina--1||g__Denitromonas--1||g__Desulfomicrobium--1||g__Desulfonema_B--1||g__Desulfosarcina--1||g__Domibacillus--2||g__Dongia--3||g__Dyella_A--1||g__ER4--2||g__Edaphobacter--1||g__Elioraea--1||g__Emcibacter--1||g__Enhygromyxa--1||g__Enterococcus_I--1||g__Enterovirga--1||g__Erythrobacter--5||g__FJAT-46582--1||g__FT1-020--1||g__Fen-1342--1||g__Filomicrobium--1||g__GCA-2687715--2||g__GWB1-36-13--1||g__Gemmata--1||g__Geoalkalibacter--2||g__Geodermatophilus--30||g__Geodermatophilus_A--1||g__Geomonas--3||g__Geothrix--8||g__Gluconobacter--1||g__Gracilibacillus--2||g__HCHbin5--1||g__Halapricum--1||g__Halobacillus_A--1||g__Halochromatium--1||g__Halomonas--4||g__Halorubrum--2||g__Halorussus--1||g__Halostagnicola--1||g__Haloterrigena--1||g__Heliomicrobium--2||g__Herbaspirillum--2||g__Hongsoonwoonella--1||g__Hydrogenophaga--1||g__Hymenobacter--1||g__JAAYDY01--3||g__JABFSM01--2||g__JABJKH01--2||g__JACOUC01--1||g__JACQDQ01--1||g__JACQUS01--1||g__JACRCG01--1||g__JACRGP01--1||g__JADJOM01--2||g__JADJTI01--1||g__JAEUHS01--1||g__JAEUJT01--3||g__JAFAYN01--1||g__JAFGEK01--1||g__JAFKFH01--1||g__JAFLCR01--1||g__JAGNEZ01--1||g__JAGNNG01--1||g__Kineosporia--2||g__Komagataeibacter--3||g__Kosakonia--1||g__LX47W--1||g__Lichenihabitans--1||g__Limimonas--1||g__Longimicrobium--1||g__Luteibacter--1||g__Magnetospirillum--5||g__Manganitrophus--1||g__Marinobacter--1||g__Marinobacterium--1||g__Maritimibacter--1||g__Marmoricola--6||g__Massilia--1||g__Melittangium--1||g__Mesobacillus--3||g__Metabacillus--3||g__Methylobacterium--17||g__Methyloceanibacter--1||g__Microvirga--5||g__Minwuia--1||g__Modestobacter--29||g__Mongoliimonas--1||g__Motilibacter--3||g__Motilibacter_A--1||g__Myxococcus--1||g__NIC37A-2--1||g__Natrarchaeobaculum--1||g__Natrialba--1||g__Natrinema--1||g__Neiella--1||g__Neorhizobium--3||g__Nisaea--1||g__Nitrobacter--1||g__Nitrospirillum--2||g__Niveibacterium--2||g__Nocardioides--11||g__Noviherbaspirillum--1||g__Novosphingobium--2||g__Oceanibaculum--1||g__Odyssella--1||g__Oharaeibacter--1||g__Oricola--8||g__Ornithinibacillus--4||g__PFJX01--1||g__PHAA01--1||g__PLA2--2||g__Paenibacillus--9||g__Paenibacillus_A--1||g__Paenibacillus_AE--1||g__Paenibacillus_B--1||g__Paenibacillus_E--1||g__Paenibacillus_F--1||g__Pannonibacter--1||g__Pantoea--1||g__Paracraurococcus--1||g__Pararhizobium--1||g__Pectobacterium--9||g__Pelagibius--3||g__Pelethomonas--1||g__Pelorhabdus--1||g__Peribacillus--1||g__Permianibacter--1||g__Phaeospirillum--10||g__Phenylobacterium--9||g__Pigmentiphaga--1||g__Pinisolibacter--10||g__Planosporangium--1||g__Plasticicumulans--1||g__Polyangium--1||g__Priestia--6||g__Pseudoduganella--1||g__Pseudolabrys--1||g__Pseudomonas--1||g__Pseudomonas_A--1||g__Pseudomonas_E--27||g__Pseudomonas_F--1||g__Pseudomonas_M--1||g__Pseudooceanicola--1||g__Pseudopelobacter--1||g__Pseudovibrio--1||g__QWPN01--1||g__R-H-3--1||g__RUG115--1||g__Reinekea--1||g__Rhabdaerophilum--1||g__Rhizobacter--1||g__Rhizobium--9||g__Rhodanobacter--1||g__Rhodoferax--1||g__Rhodopila--1||g__Rhodopseudomonas--1||g__Rhodospirillum_A--1||g__Rhodovibrio--2||g__Robertmurraya--3||g__Romboutsia_D--53||g__Roseomonas--1||g__Roseomonas_A--13||g__Rosistilla--1||g__Rossellomorea--1||g__Rubrivivax--1||g__S140-43--2||g__S144-34--4||g__SCRA01--1||g__SG-bin9--2||g__SMYD01--3||g__SSA4--1||g__SURF-21--1||g__SXKJ01--3||g__SXPK01--1||g__SXTU01--8||g__SYSU-D60014--1||g__Saccharibacillus--1||g__Salinicola--1||g__Sanguibacter--1||g__Shewanella--2||g__Shimia--1||g__Sideroxydans--1||g__Skermanella--2||g__Sneathiella--6||g__Solidesulfovibrio--1||g__Solirubrobacter--1||g__Sphingobium--1||g__Sphingomonas--6||g__Sphingomonas_B--2||g__Sphingomonas_I--1||g__Sphingomonas_N--1||g__Sphingopyxis--1||g__Sporofaciens--2||g__Sporosarcina--1||g__Stappia--2||g__Sulfuritalea--2||g__Sulfurospirillum_A--3||g__Tardiphaga--1||g__Telmatospirillum--1||g__Terasakiispira--1||g__Terribacillus--1||g__Thalassobaculum_A--6||g__Thalassobius--5||g__Thauera--6||g__Thermobacillus--1||g__Thioalkalivibrio--1||g__Tistlia--1||g__Treponema_D--1||g__Trinickia--1||g__UBA11320--1||g__UBA12183--1||g__UBA2250--1||g__UBA2255--2||g__UBA2262--1||g__UBA2270--2||g__UBA2353--2||g__UBA2386--1||g__UBA3796--1||g__UBA4821--2||g__UBA6920--1||g__UBA7702--2||g__UBA8260--1||g__UBA994--1||g__Ureibacillus--1||g__Velthaea--1||g__Vibrio--3||g__WHUE01--1||g__WRAX01--2||g__WRMH01--1||g__XBB1006--7:capture_order_counter=o__AC1--2||o__Acetivibrionales--2||o__Acetobacterales--22||o__Acidobacteriales--2||o__Actinomycetales--26||o__Alicyclobacillales--2||o__Azospirillales--26||o__Bacillales--31||o__Bacillales_A--2||o__Bacillales_B--11||o__Bacillales_D--8||o__Baltobacterales--2||o__Borreliales--1||o__Brevibacillales--1||o__Burkholderiales--47||o__CACIAM-22H2--1||o__CAIKKV01--1||o__CR-4--1||o__Campylobacterales--3||o__Caulobacterales--11||o__Chromatiales--1||o__Clostridiales--3||o__Competibacterales--1||o__Cyanobacteriales--1||o__Cytophagales--1||o__Deinococcales--1||o__Desulfobacterales--2||o__Desulfobulbales--3||o__Desulfovibrionales--4||o__Desulfuromonadales--5||o__Dongiales--4||o__Ectothiorhodospirales--1||o__Enterobacterales--22||o__FEN-1346--3||o__Ferrovibrionales--1||o__GCA-002687715--2||o__GWB1-36-13--1||o__GWC2-55-46--1||o__Gemmatales--1||o__Gemmatimonadales--4||o__Geobacterales--6||o__Geothermincolales--1||o__Halobacteriales--9||o__Heliobacteriales--2||o__Holophagales--8||o__Isosphaerales--1||o__JACPWU01--1||o__JACQUS01--1||o__Kapabacteriales--2||o__Kiloniellales--8||o__Lachnospirales--20||o__Lactobacillales--1||o__Longimicrobiales--2||o__MPNO01--1||o__Magnetococcales--1||o__Minwuiales--1||o__Motilibacterales--4||o__Mycobacteriales--110||o__Myxococcales--7||o__Nannocystales--1||o__Nitrospinales--1||o__Oceanibaculales--1||o__Oscillospirales--4||o__PLA2--2||o__Paenibacillales--17||o__Palsa-1104--1||o__Palsa-1439--1||o__Paracaedibacterales--1||o__Pedosphaerales--9||o__Peptostreptococcales--53||o__Pirellulales--2||o__Planctomycetales--3||o__Polyangiales--2||o__Propionibacteriales--18||o__Pseudomonadales--40||o__Rhizobiales--105||o__Rhodobacterales--10||o__Rhodospirillales--21||o__Rickettsiales--1||o__S140-43--2||o__S144-34--4||o__SBBL01--1||o__SG8-11--1||o__SMYD01--3||o__Selenomonadales--1||o__Sneathiellales--6||o__Solirubrobacterales--1||o__Sphingomonadales--21||o__Steroidobacterales--1||o__Syntrophomonadales--1||o__Thalassobaculales--7||o__Treponematales--1||o__UBA1845--2||o__UBA2386--3||o__UBA7702--2||o__UBA8260--1||o__UBA994--1||o__UMGS1260--1||o__XYA12-FULL-58-9--1||o__Xanthomonadales--3:capture_phylum_counter=p__Acidobacteriota--13||p__Actinobacteriota--160||p__Asgardarchaeota--1||p__Bacteroidota--3||p__Campylobacterota--3||p__Chloroflexota--1||p__Cyanobacteria--1||p__Deinococcota--1||p__Desulfobacterota--17||p__Desulfobacterota_I--4||p__Dormibacterota--1||p__Edwardsbacteria--2||p__Eremiobacterota--2||p__Firmicutes--73||p__Firmicutes_A--82||p__Firmicutes_B--5||p__Firmicutes_C--2||p__Firmicutes_H--1||p__Gemmatimonadota--6||p__Halobacteriota--9||p__JACPWU01--1||p__Myxococcota--12||p__Nitrospinota--1||p__Nitrospirota--1||p__Planctomycetota--19||p__Proteobacteria--372||p__Spirochaetota--3||p__Verrucomicrobiota--11:capture_species_counter=s__13-2-20CM-66-19 sp018241505--1||s__14-2 sp000403315--1||s__14-2 sp910586005--1||s__Acetatifactor sp003612485--2||s__Acetobacter lambici--1||s__Actinoplanes abujensis--1||s__Actinoplanes brasiliensis--1||s__Actinoplanes caeruleus--1||s__Actinoplanes cyaneus--1||s__Actinoplanes deccanensis--2||s__Actinoplanes ferrugineus_A--2||s__Actinoplanes missouriensis--5||s__Actinoplanes nipponensis--1||s__Actinoplanes octamycinicus--1||s__Actinoplanes rishiriensis--1||s__Actinoplanes siamensis--1||s__Actinoplanes sp004001265--1||s__Actinosynnema violaceirubrum--1||s__Actinotalea carbonis--1||s__Acuticoccus yangtzensis--1||s__Aeromicrobium massiliense--1||s__Aeromonas allosaccharophila--1||s__Aeromonas fluvialis--2||s__Aeromonas salmonicida--1||s__Aestuariicoccus sp018224955--1||s__Agrobacterium sp005938205--3||s__Algihabitans sp006969625--1||s__Alicyclobacillus sp017329635--2||s__Allorhizobium oryziradicis--1||s__Allorhizobium sp900473805--1||s__Allosphingosinicella sp004151485--1||s__Aminidesulfovibrio sp002382645--1||s__Anaeromyxobacter sp000017505--1||s__Anaerosporobacter sp012070565--1||s__Angulomicrobium sp018449475--1||s__Antarctobacter heliothermus_B--1||s__Aquabacterium sp004322345--1||s__Aquisphaera sp011064615--1||s__Aulosira sp002154695--1||s__Aureimonas sp001463705--1||s__Azonexus sp002425245--1||s__Azonexus sp002470165--10||s__Azospirillum agricola--3||s__Azospirillum brasilense_B--2||s__Azospirillum brasilense_E--1||s__Azospirillum humicireducens--1||s__Azospirillum lipoferum--1||s__Azospirillum oleiclasticum--4||s__Azospirillum sp003115975--2||s__Azospirillum sp003116015--2||s__Azospirillum sp003119115--2||s__Azospirillum sp014192915--1||s__Azospirillum thermophilum--1||s__BM707 sp002869615--3||s__BOG-933 sp003165295--1||s__Bacillus paralicheniformis--20||s__Bacillus_BA sp000504165--1||s__Bacillus_P idriensis--1||s__Blastochloris sulfoviridis--1||s__Blastococcus litoris--1||s__Blastococcus massiliensis--1||s__Blastococcus saxobsidens--4||s__Blastococcus sp000620185--1||s__Blastococcus sp003319185--2||s__Blastococcus sp013410015--1||s__Blastococcus sp016612865--2||s__Blastococcus sp900102115--1||s__Blastococcus sp900109665--6||s__Blastococcus sp902805535--1||s__Blastococcus xanthinilyticus--8||s__Bordetella_C sp001433395--2||s__Borreliella valaisiana--1||s__Bosea sp001713455--2||s__Bosea sp002279705--1||s__Bosea sp003248805--1||s__Bosea sp004341515--1||s__Bosea sp011764485--1||s__Bosea sp013823325--1||s__Bosea sp900466745--1||s__Bradyrhizobium betae--1||s__Bradyrhizobium diazoefficiens_D--1||s__Bradyrhizobium guangdongense_A--1||s__Bradyrhizobium jicamae_B--1||s__Bradyrhizobium niftali--1||s__Bradyrhizobium quebecense--1||s__Bradyrhizobium sp000239795--3||s__Bradyrhizobium sp002531575--1||s__Bradyrhizobium sp019244115--1||s__Bradyrhizobium sp900176205--4||s__Brevibacillus borstelensis--1||s__C-53 sp003612525--1||s__CAG-127 sp902788555--1||s__CAIKKV01 sp903828035--1||s__CAIMFV01 sp903874895--1||s__CAIQCK01 sp903870275--1||s__CAIULK01 sp903899885--1||s__CAIWHR01 sp903912485--1||s__COE1 sp910588755--1||s__Caenispirillum salinarum--1||s__Caulobacter sp003185805--1||s__Cellulomonas biazotea--4||s__Cellulomonas cellasea--2||s__Cellulomonas denverensis--1||s__Cellulomonas hominis_B--1||s__Cellulomonas humilata--1||s__Cellulomonas persica--1||s__Cellulomonas sp008033115--2||s__Cellulomonas sp009777345--1||s__Cellulomonas sp014763765--2||s__Cellulomonas sp015234515--1||s__Cellulomonas sp018388445--1||s__Cellulomonas sp018388465--1||s__Cellulosimicrobium sp001942335--1||s__Chromobacterium amazonense--1||s__Chromobacterium sp002213445--1||s__Clostridium vincentii--1||s__Clostridium_AD estertheticum--1||s__Clostridium_AE oryzae--1||s__Cohaesibacter haloalkalitolerans--1||s__Cohaesibacter sp900215505--1||s__Cohnella sp003208555--1||s__Comamonas sp018384835--1||s__Comamonas sp902706035--1||s__Comamonas testosteroni_C--1||s__Corallococcus sicarius--1||s__Cryptosporangium arvum--1||s__DRME01 sp011375175--1||s__DSPA01 sp011046795--1||s__DSSF01 sp011362645--1||s__Dactylopiibacterium sp002307175--1||s__Dactylosporangium sucinum--1||s__Deinococcus actinosclerus--1||s__Demequina subtropica--1||s__Denitromonas sp018524365--1||s__Desulfomicrobium sp002412965--1||s__Desulfonema_B ishimotonii--1||s__Desulfosarcina ovata--1||s__Domibacillus enclensis--1||s__Domibacillus indicus--1||s__Dongia mobilis--1||s__Dongia sp000620685--2||s__Dyella_A ginsengisoli--1||s__ER4 sp015068395--2||s__Edaphobacter sp000381605--1||s__Elioraea sp006704265--1||s__Emcibacter nanhaiensis--1||s__Enhygromyxa salina_C--1||s__Enterococcus_I alcedinis--1||s__Enterovirga sp903644085--1||s__Erythrobacter sp006542605--1||s__Erythrobacter xiamenensis--4||s__FJAT-46582 sp002261155--1||s__FT1-020 sp016839425--1||s__Fen-1342 sp003162245--1||s__Filomicrobium sp017792465--1||s__GCA-2687715 sp002687715--2||s__GWB1-36-13 sp001829155--1||s__Gemmata obscuriglobus--1||s__Geoalkalibacter ferrihydriticus--2||s__Geodermatophilus africanus--1||s__Geodermatophilus amargosae--7||s__Geodermatophilus aquaeductus--5||s__Geodermatophilus bullaregiensis--1||s__Geodermatophilus nigrescens--1||s__Geodermatophilus obscurus_B--2||s__Geodermatophilus ruber--1||s__Geodermatophilus saharensis--2||s__Geodermatophilus sp004571065--2||s__Geodermatophilus sp008124535--5||s__Geodermatophilus sp900104025--3||s__Geodermatophilus_A daqingensis--1||s__Geomonas anaerohicana--1||s__Geomonas paludis--1||s__Geomonas silvestris--1||s__Geothrix sp016195985--2||s__Geothrix sp016714685--1||s__Geothrix sp016721195--3||s__Geothrix sp017859995--1||s__Geothrix sp903873655--1||s__Gluconobacter cerevisiae--1||s__Gracilibacillus dipsosauri--1||s__Gracilibacillus sp017599345--1||s__HCHbin5 sp903913345--1||s__Halapricum sp009741825--1||s__Halobacillus_A ihumii--1||s__Halochromatium salexigens--1||s__Halomonas endophytica--1||s__Halomonas salicampi--1||s__Halomonas subterranea--2||s__Halorubrum sp018623055--1||s__Halorubrum vacuolatum--1||s__Halorussus sp010747475--1||s__Halostagnicola sp000691505--1||s__Haloterrigena sp013342135--1||s__Heliomicrobium modesticaldum--2||s__Herbaspirillum huttiense--1||s__Herbaspirillum sp013426985--1||s__Hongsoonwoonella sp009826895--1||s__Hydrogenophaga sp011772445--1||s__Hymenobacter sp009755225--1||s__JAAYDY01 sp016935955--3||s__JABFSM01 sp902826755--2||s__JABJKH01 sp018660465--2||s__JACOUC01 sp016178055--1||s__JACQDQ01 sp016201015--1||s__JACQUS01 sp016210125--1||s__JACRCG01 sp014380135--1||s__JACRGP01 sp016207065--1||s__JADJOM01 sp016713435--2||s__JADJTI01 sp016711265--1||s__JAEUHS01 sp016794425--1||s__JAEUJT01 sp016793525--3||s__JAFAYN01 sp019240375--1||s__JAFGEK01 sp016931625--1||s__JAFKFH01 sp017307375--1||s__JAFLCR01 sp017302755--1||s__JAGNEZ01 sp018003015--1||s__JAGNNG01 sp016794465--1||s__Kineosporia aurantiaca--1||s__Kineosporia sp018499875--1||s__Komagataeibacter intermedius--1||s__Komagataeibacter kakiaceti--1||s__Komagataeibacter swingsii--1||s__Kosakonia sp000814905--1||s__LX47W sp014042345--1||s__Lichenihabitans minor--1||s__Limimonas halophila--1||s__Longimicrobium terrae--1||s__Luteibacter rhizovicinus--1||s__Magnetospirillum sp002435715--1||s__Magnetospirillum sp006218045--2||s__Magnetospirillum sp018224925--1||s__Magnetospirillum sp903941095--1||s__Manganitrophus sp004297235--1||s__Marinobacter sp008370345--1||s__Marinobacterium alkalitolerans--1||s__Maritimibacter sp001626765--1||s__Marmoricola aequoreus--1||s__Marmoricola mangrovicus--4||s__Marmoricola pocheonensis--1||s__Massilia violaceinigra--1||s__Melittangium primigenium--1||s__Mesobacillus jeotgali--3||s__Metabacillus niabensis--1||s__Metabacillus sp003259415--2||s__Methylobacterium aquaticum--1||s__Methylobacterium frigidaeris--2||s__Methylobacterium platani--1||s__Methylobacterium sp001422375--1||s__Methylobacterium sp001422885--2||s__Methylobacterium sp001542815--1||s__Methylobacterium sp003201865--1||s__Methylobacterium sp004004555--1||s__Methylobacterium sp009806555--1||s__Methylobacterium sp011043735--1||s__Methylobacterium sp900112625--3||s__Methylobacterium tarhaniae--2||s__Methyloceanibacter superfactus--1||s__Microvirga makkahensis--1||s__Microvirga sp018069605--1||s__Microvirga sp018383585--2||s__Microvirga zambiensis--1||s__Minwuia thermotolerans--1||s__Modestobacter altitudinis--1||s__Modestobacter caceresii--17||s__Modestobacter excelsi--1||s__Modestobacter muralis--1||s__Modestobacter roseus--4||s__Modestobacter sp013408865--2||s__Modestobacter sp019112525--1||s__Modestobacter versicolor--2||s__Mongoliimonas terrestris--1||s__Motilibacter rhizosphaerae--3||s__Motilibacter_A deserti--1||s__Myxococcus fallax--1||s__NIC37A-2 sp002085155--1||s__Natrarchaeobaculum sulfurireducens--1||s__Natrialba sp001861355--1||s__Natrinema salaciae--1||s__Neiella sp014773395--1||s__Neorhizobium cellulosilyticum--1||s__Neorhizobium sp003491345--1||s__Neorhizobium sp902167985--1||s__Nisaea nitritireducens--1||s__Nitrobacter sp001896955--1||s__Nitrospirillum amazonense--1||s__Nitrospirillum amazonense_B--1||s__Niveibacterium microcysteis--2||s__Nocardioides daphniae--4||s__Nocardioides ferulae--1||s__Nocardioides lianchengensis--3||s__Nocardioides sp009823805--3||s__Noviherbaspirillum sp003591035--1||s__Novosphingobium nitrogenifigens--1||s__Novosphingobium umbonatum--1||s__Oceanibaculum indicum--1||s__Odyssella thessalonicensis--1||s__Oharaeibacter diazotrophicus--1||s__Oricola cellulosilytica--8||s__Ornithinibacillus scapharcae--4||s__PFJX01 sp903883985--1||s__PHAA01 sp002840245--1||s__PLA2 sp011525755--2||s__Paenibacillus panacisoli--5||s__Paenibacillus polymyxa_B--2||s__Paenibacillus sp000316035--2||s__Paenibacillus_A macerans--1||s__Paenibacillus_AE antri--1||s__Paenibacillus_B sp015558675--1||s__Paenibacillus_E pectinilyticus--1||s__Paenibacillus_F chitinolyticus--1||s__Pannonibacter phragmitetus--1||s__Pantoea sp002419935--1||s__Paracraurococcus frigidaeris--1||s__Pararhizobium oryzae--1||s__Pectobacterium betavasculorum--2||s__Pectobacterium brasiliense_A--1||s__Pectobacterium polaris--2||s__Pectobacterium sp013449375--4||s__Pelagibius litoralis--3||s__Pelethomonas sp910579485--1||s__Pelorhabdus rhamnosifermentans--1||s__Peribacillus sp900112495--1||s__Permianibacter aggregans--1||s__Phaeospirillum magnetotacticum--1||s__Phaeospirillum marisnigri--2||s__Phaeospirillum sp902729425--2||s__Phaeospirillum sp903853455--5||s__Phenylobacterium sp001557235--8||s__Phenylobacterium sp004299445--1||s__Pigmentiphaga sp003854895--1||s__Pinisolibacter sp002298965--10||s__Planosporangium mesophilum--1||s__Plasticicumulans acidivorans--1||s__Polyangium fumosum--1||s__Priestia aryabhattai--1||s__Priestia megaterium--5||s__Pseudoduganella sp900113115--1||s__Pseudolabrys sp003133345--1||s__Pseudomonas sp000349845--1||s__Pseudomonas_A sp003488145--1||s__Pseudomonas_E bijieensis--1||s__Pseudomonas_E fluorescens--1||s__Pseudomonas_E fluorescens_BN--1||s__Pseudomonas_E fluorescens_S--1||s__Pseudomonas_E fulgida--2||s__Pseudomonas_E fuscovaginae_A--1||s__Pseudomonas_E khazarica--2||s__Pseudomonas_E moraviensis_A--2||s__Pseudomonas_E ovata--1||s__Pseudomonas_E protegens_B--1||s__Pseudomonas_E putida_E--1||s__Pseudomonas_E putida_N--1||s__Pseudomonas_E soli--1||s__Pseudomonas_E sp000416235--1||s__Pseudomonas_E sp000829415--1||s__Pseudomonas_E sp001259595--1||s__Pseudomonas_E sp002018875--1||s__Pseudomonas_E sp003151075--1||s__Pseudomonas_E sp003523465--5||s__Pseudomonas_E sp014268745--1||s__Pseudomonas_F sp001708505--1||s__Pseudomonas_M indica--1||s__Pseudooceanicola onchidii--1||s__Pseudopelobacter propionicus--1||s__Pseudovibrio exalbescens--1||s__QWPN01 sp005789975--1||s__R-H-3 sp016213575--1||s__RUG115 sp902782995--1||s__Reinekea thalattae--1||s__Rhabdaerophilum calidifontis--1||s__Rhizobacter sp000799305--1||s__Rhizobium leguminosarum--1||s__Rhizobium pisi--1||s__Rhizobium rhizogenes_C--2||s__Rhizobium sp002211305--1||s__Rhizobium sp002944315--1||s__Rhizobium sp900466605--2||s__Rhizobium tumorigenes--1||s__Rhodanobacter sp014200755--1||s__Rhodoferax sp008080595--1||s__Rhodopila sp903944925--1||s__Rhodopseudomonas palustris_H--1||s__Rhodospirillum_A centenum--1||s__Rhodovibrio sodomensis--2||s__Robertmurraya dakarensis--2||s__Robertmurraya methanolica_A--1||s__Romboutsia_D lituseburensis--2||s__Romboutsia_D sp000686145--51||s__Roseomonas deserti_A--1||s__Roseomonas_A frigidaquae--12||s__Roseomonas_A sp003173615--1||s__Rosistilla carotiformis--1||s__Rossellomorea enclensis--1||s__Rubrivivax gelatinosus_B--1||s__S140-43 sp015491615--2||s__S144-34 sp015494165--4||s__SCRA01 sp004297985--1||s__SG-bin9 sp002083525--2||s__SMYD01 sp004356015--3||s__SSA4 sp016712375--1||s__SURF-21 sp016931915--1||s__SXKJ01 sp005798445--3||s__SXPK01 sp903925435--1||s__SXTU01 sp005791875--8||s__SYSU-D60014 sp003576685--1||s__Saccharibacillus qingshengii--1||s__Salinicola acroporae--1||s__Sanguibacter keddieii--1||s__Shewanella sediminis--1||s__Shewanella sp018596335--1||s__Shimia sp017744095--1||s__Sideroxydans sp003445795--1||s__Skermanella aerolata--1||s__Skermanella sp016653635--1||s__Sneathiella sp002706985--6||s__Solidesulfovibrio magneticus_A--1||s__Solirubrobacter soli--1||s__Sphingobium lactosutens--1||s__Sphingomonas hankookensis--1||s__Sphingomonas insulae--1||s__Sphingomonas koreensis--1||s__Sphingomonas sp001421535--1||s__Sphingomonas sp001421785--1||s__Sphingomonas trueperi_A--1||s__Sphingomonas_B sp002291855--2||s__Sphingomonas_I sp013113735--1||s__Sphingomonas_N oligoaromativorans--1||s__Sphingopyxis alaskensis--1||s__Sporofaciens sp009774295--1||s__Sporofaciens sp910585725--1||s__Sporosarcina sp013408665--1||s__Stappia sp016774605--1||s__Stappia stellulata--1||s__Sulfuritalea hydrogenivorans--1||s__Sulfuritalea sp016192435--1||s__Sulfurospirillum_A sp002469305--3||s__Tardiphaga sp002256345--1||s__Telmatospirillum sp009712185--1||s__Terasakiispira papahanaumokuakeensis--1||s__Terribacillus saccharophilus--1||s__Thalassobaculum_A fulvum--3||s__Thalassobaculum_A sp018401495--3||s__Thalassobius autumnalis--5||s__Thauera sp017997795--6||s__Thermobacillus sp002159085--1||s__Thioalkalivibrio sp007120575--1||s__Tistlia consotensis--1||s__Treponema_D sp002399405--1||s__Trinickia caryophylli--1||s__UBA11320 sp003452185--1||s__UBA12183 sp003530935--1||s__UBA2250 sp002347285--1||s__UBA2255 sp002347565--2||s__UBA2262 sp013791995--1||s__UBA2270 sp903891045--2||s__UBA2353 sp017302855--2||s__UBA2386 sp016793265--1||s__UBA3796 sp017444295--1||s__UBA4821 sp002402315--2||s__UBA6920 sp002448875--1||s__UBA7702 sp002482535--2||s__UBA8260 sp003134115--1||s__UBA994 sp002292025--1||s__Ureibacillus timonensis--1||s__Velthaea versatilis--1||s__Vibrio anguillarum--1||s__Vibrio proteolyticus--1||s__Vibrio sp013114625--1||s__WHUE01 sp009377375--1||s__WRAX01 sp009779935--2||s__WRMH01 sp009776445--1||s__XBB1006 sp900115795--7:evalue_avg=6.673229589370882e-10:evalue_max=6.76e-08:evalue_min=4.34e-114:evalue_std=5.545215313637023e-09:evalue_sum=1.2078545556761297e-07:gapopen_avg=0.06077348066298342:gapopen_max=2.0:gapopen_min=0.0:gapopen_std=0.2617408781463409:gapopen_sum=11.0:gtdb_class_counter=c__Acidobacteriae--1||c__Actinomycetia--5||c__Aenigmatarchaeia--1||c__Alphaproteobacteria--6||c__Aquicultoria--1||c__Bacilli--1087||c__Bacteriovoracia--4||c__Bdellovibrionia_A--1||c__Campylobacteria--2||c__Ch29--8||c__Chitinivibrionia--1||c__Chloroflexia--1||c__Clostridia--2906||c__DTU030--2||c__DUMD01--2||c__Deferribacteres--3||c__Desulfitobacteriia--23||c__Desulfobacteria--2||c__Desulfobulbia--1||c__Desulfotomaculia--1||c__Desulfuromonadia--32||c__Dethiobacteria--5||c__Dissulfuribacteria--1||c__Fimbriimonadia--1||c__Fusobacteriia--9||c__Gammaproteobacteria--71||c__Gemmatimonadetes--3||c__Geothermincolia--18||c__Halanaerobiia--126||c__J088--1||c__JABMPQ01--1||c__JADFXK01--6||c__JAFGND01--1||c__Kapabacteria--1||c__Koll11--4||c__Leptospirae--1||c__Limnochordia--17||c__MBNT15--4||c__Methanoliparia--1||c__Methanosarcinia--1||c__Moorellia--7||c__Natranaerobiia--1||c__Negativicutes--18||c__Nitrososphaeria--4||c__Nitrospinia--1||c__OLB16--1||c__Oligoflexia--1||c__Peptococcia--8||c__Phycisphaerae--2||c__Planctomycetia--7||c__Proteinivoracia--8||c__Spirochaetia--20||c__Symbiobacteriia--1||c__Synergistia--11||c__Syntrophomonadia--12||c__Thermoanaerobacteria--11||c__Thermococci--72||c__Thermodesulfovibrionia--21||c__Thermoleophilia--1||c__Thermosediminibacteria--8||c__Thermotogae--64||c__UBA4055--1||c__UBA4802--12||c__UBA4882--5||c__UBA6191--1||c__UBA8248--1||c__Z-2901--2:gtdb_domain_counter=d__Archaea--79||d__Bacteria--4584:gtdb_family_counter=f__4484-171--1||f__Acetivibrionaceae--30||f__Acetobacteraceae--2||f__Acetohalobiaceae--30||f__Acetonemaceae--1||f__Acidaminobacteraceae--60||f__Acutalibacteraceae--11||f__Aeribacillaceae--1||f__Aerococcaceae--1||f__Alkalibacillaceae--4||f__Alteromonadaceae--7||f__Aminiphilaceae--2||f__Aminobacteriaceae--4||f__Amphibacillaceae--47||f__Anaerobacillaceae--6||f__Anaeromusaceae--3||f__Anaerotignaceae--10||f__Anaerovoracaceae--6||f__Ancalomicrobiaceae--1||f__Aneurinibacillaceae--5||f__Anoxybacillaceae--23||f__Aquicultoraceae--1||f__B1SED10-159--1||f__B26-G9--3||f__BICA1-8--1||f__Bacillaceae--39||f__Bacillaceae_B--28||f__Bacillaceae_C--31||f__Bacillaceae_D--14||f__Bacillaceae_F--9||f__Bacillaceae_G--3||f__Bacillaceae_H--17||f__Bacillaceae_I--11||f__Bacillaceae_J--2||f__Bacillaceae_K--3||f__Bacillaceae_L--2||f__Bacillaceae_N--1||f__Bacillaceae_O--2||f__Bacteriovoracaceae--4||f__Brevibacillaceae--8||f__Bryobacteraceae--1||f__Burkholderiaceae--6||f__Butyricicoccaceae--6||f__CAG-272--1||f__Caldalkalibacillaceae--1||f__Caldanaerobiaceae--2||f__Caldibacillaceae--5||f__Caldicellulosiruptoraceae--7||f__Caldicoprobacteraceae--8||f__Caldisalinibacteraceae--5||f__Caloramatoraceae--46||f__Caminicellaceae--11||f__Carboxydothermaceae--2||f__Celerinatantimonadaceae--3||f__Cellulosilyticaceae--88||f__Cellvibrionaceae--1||f__Ch109--2||f__Ch29--7||f__Chitinibacteraceae--3||f__Chitinispirillaceae--1||f__Clostridiaceae--802||f__Clostridiisalibacteraceae--1||f__DRI-13--3||f__DSM-1321--11||f__DSM-18226--95||f__DSM-19205--1||f__DSM-24629--8||f__DSM-27016--36||f__DSM-2933--5||f__DSM-5069--3||f__DSM-8532--46||f__DTU010--3||f__DTU012--8||f__DTU013--17||f__DTU022--5||f__DTU030--2||f__DTU052--3||f__DTU073--1||f__DTU086--2||f__DTU087--1||f__DULL01--1||f__DUMB01--1||f__DUMC01--4||f__DUMD01--2||f__DUMO01--2||f__DUMW01--1||f__DY22613--2||f__Defluviitaleaceae--24||f__Dendrosporobacteraceae--1||f__Desulfitibacteraceae--3||f__Desulfitobacteriaceae--17||f__Desulfobacteraceae--2||f__Desulfohalotomaculaceae--1||f__Desulfurivibrionaceae--1||f__Dethiosulfovibrionaceae--2||f__Dissulfurispiraceae--2||f__Domibacillaceae--29||f__Effusibacillaceae--1||f__Enterococcaceae--2||f__Eubacteriaceae--3||f__Exiguobacteraceae--1||f__Fervidobacteriaceae--19||f__Fictibacillaceae--18||f__Filifactoraceae--16||f__Fimbriimonadaceae--1||f__Firm-18--1||f__Fusobacteriaceae--9||f__GW2011-AR5--1||f__GWC2-71-9--3||f__Geobacteraceae--22||f__Geodermatophilaceae--1||f__Gottschalkiaceae--13||f__H5-UNCL2--1||f__HMF5848--2||f__HP12--1||f__Halobacillaceae--17||f__Halobacteroidaceae--94||f__Halomonadaceae--22||f__Heliobacteriaceae--1||f__HyVt-16--2||f__J088--1||f__JAAYFS01--1||f__JAAYGB01--1||f__JAAYNZ01--4||f__JAAYXC01--1||f__JABHGC01--2||f__JADFXK01--6||f__JADQBR01--1||f__JAENYD01--1||f__JAFGJZ01--2||f__JAFGND01--1||f__JAHIRA01--1||f__JCM-10596--2||f__JdFR-86--2||f__Jeotgalibacillaceae--3||f__Kyrpidiaceae--2||f__Lachnospiraceae--1272||f__Lacipirellulaceae--3||f__Lactobacillaceae--3||f__Leeiaceae--1||f__Leptospiraceae--1||f__Lutisporaceae--10||f__MBNT15--4||f__MCWD3--1||f__MES13--4||f__MH13--1||f__MWEM01--2||f__Magnetospirillaceae--1||f__Mahellaceae--1||f__Marinococcaceae--6||f__Massilibacteriaceae--1||f__Mesoaciditogaceae--3||f__Methanocomedenaceae--1||f__Methanoliparaceae--1||f__Micromonosporaceae--3||f__Mucispirillaceae--3||f__NBRC-103111--12||f__Natranaerobiaceae--1||f__Natronincolaceae--36||f__Natronospirillaceae--2||f__Nitrincolaceae--2||f__Nitrococcaceae--1||f__Nitrosocaldaceae--1||f__Nitrosopumilaceae--3||f__Nitrospinaceae--1||f__Oleiphilaceae--1||f__Oligoflexaceae--1||f__Oscillospiraceae--63||f__Oxobacteraceae--2||f__PP17-6a--1||f__Paenibacillaceae--194||f__Peptococcaceae--1||f__Peptoniphilaceae--1||f__Peptostreptococcaceae--40||f__Petrotogaceae--32||f__Pirellulaceae--2||f__Planctomycetaceae--2||f__Planococcaceae--357||f__Propionisporaceae--3||f__Proteiniboraceae--4||f__Proteinivoraceae--8||f__Pseudomonadaceae--2||f__Pseudonocardiaceae--1||f__Pseudopelobacteraceae--10||f__Psychrobiaceae--6||f__QHBQ01--1||f__R1DC41--2||f__RBG-13-55-18--18||f__RBG-16-64-13--1||f__Rhodocyclaceae--1||f__Ruminococcaceae--51||f__S140-46--1||f__SA4--3||f__SIT17--4||f__SK-Y3--6||f__SLO01--1||f__SM1A02--2||f__SV1-B22--1||f__SZUA-242--1||f__SZUA-474--3||f__Salisediminibacteriaceae--24||f__Sedimentibacteraceae--2||f__Sedimenticolaceae--1||f__Selenomonadaceae--8||f__Shewanellaceae--1||f__Sphingomonadaceae--1||f__Sporolactobacillaceae--34||f__Succinivibrionaceae--1||f__Sulfurimonadaceae--1||f__Synergistaceae--2||f__Syntrophobotulaceae--5||f__Syntrophomonadaceae--6||f__Syntrophothermaceae--1||f__T1SED10-28--5||f__Tepidanaerobacteraceae--4||f__Tepidibacillaceae--3||f__Tepidimicrobiaceae--6||f__Thermacetogeniaceae--1||f__Thermoanaerobacteraceae--2||f__Thermococcaceae--72||f__Thermohalobacteraceae--7||f__Thermosediminibacteraceae--4||f__Thermotaleaceae--69||f__Thermotogaceae--2||f__Thiobacillaceae--1||f__Thiotrichaceae--1||f__Thiovulaceae--1||f__Tindalliaceae--3||f__Tissierellaceae--6||f__Treponemataceae--13||f__UBA1018--1||f__UBA10575--3||f__UBA12059--6||f__UBA12178--1||f__UBA12420--7||f__UBA3941--6||f__UBA4055--1||f__UBA4661--1||f__UBA5550--10||f__UBA5745--2||f__UBA6191--1||f__UBA6769--1||f__UBA6898--2||f__UBA6902--14||f__UBA8248--1||f__UBA8346--1||f__UMGS1260--1||f__UPPP01--1||f__VENL01--4||f__Vagococcaceae--1||f__Vallitaleaceae--18||f__Vallitaleaceae_A--6||f__Vibrionaceae--5||f__Xylanivirgaceae--2||f__ZC4RG38--1:gtdb_genus_counter=g__14-2--37||g__143-21--7||g__1XD42-69--15||g__1XD8-76--5||g__41-269--1||g__45385--2||g__55-13--1||g__AC2028--18||g__AM51-8--6||g__AZRK01--1||g__Abyssisolibacter--1||g__Acetatifactor--36||g__Acetitomaculum--3||g__Acetivibrio--10||g__Acetoanaerobium--14||g__Acetobacterium--3||g__Acetohalobium--7||g__Acetonema--1||g__Actinoplanes--3||g__Actinosynnema--1||g__Acutalibacter--9||g__Aeoliella--1||g__Aeribacillus--1||g__Agarilytica--1||g__Agarivorans--1||g__Agathobacter--20||g__Aliagarivorans--2||g__Alkalicella--2||g__Alkalicoccus--8||g__Alkaliphilus--1||g__Alkaliphilus_A--4||g__Alkaliphilus_B--11||g__Alkaliphilus_C--7||g__Alteribacter--1||g__Alteromonas--4||g__Aminiphilus--2||g__Aminobacterium--2||g__Amphibacillus--2||g__An92--1||g__Anaerobacillus--6||g__Anaerobacterium--1||g__Anaerobium--1||g__Anaerobranca--6||g__Anaerocolumna--24||g__Anaeromicrobium--8||g__Anaeromusa--3||g__Anaerosacchariphilus--3||g__Anaerosolibacter--9||g__Anaerosporobacter--7||g__Anaerotignum--2||g__Anaerotruncus--2||g__Anaerovibrio--1||g__Anaerovirgula--1||g__Anaerovorax--1||g__Andreesenia--5||g__Andreprevotia--3||g__Aneurinibacillus--3||g__Aneurinibacillus_A--1||g__Aneurinibacillus_B--1||g__Angelakisella--2||g__Anoxybacillus--16||g__Anoxybacillus_A--2||g__Anoxybacillus_B--1||g__Anoxybacillus_C--1||g__Anoxybacter--1||g__Aquicultor--1||g__Avamphibacillus--1||g__B1SED10-159--1||g__B1SED10-74M--4||g__B7-G16--1||g__BH258--1||g__BOG-930--2||g__BRH-c25--5||g__BSW11-IV--1||g__BX12--3||g__Bacillus--3||g__Bacillus_AB--1||g__Bacillus_AD--2||g__Bacillus_AE--2||g__Bacillus_AG--2||g__Bacillus_AH--4||g__Bacillus_AN--1||g__Bacillus_AO--5||g__Bacillus_AT--2||g__Bacillus_AV--1||g__Bacillus_AZ--2||g__Bacillus_BA--2||g__Bacillus_BD--2||g__Bacillus_BE--2||g__Bacillus_BL--2||g__Bacillus_BM--5||g__Bacillus_BQ--5||g__Bacillus_BS--3||g__Bacillus_BX--2||g__Bacillus_J--5||g__Bacillus_L--9||g__Bacillus_M--1||g__Bacillus_O--1||g__Bacillus_P--5||g__Bacillus_S--1||g__Bacillus_T--3||g__Bacillus_Z--2||g__Bacteriovorax--1||g__Biomaibacter--1||g__Bremerella--2||g__Brevibacillus--2||g__Brevibacillus_B--5||g__Brevibacillus_D--1||g__Butyribacter--51||g__Butyrivibrio--145||g__Bythopirellula--1||g__C-53--1||g__CABMKH01--1||g__CAG-115--15||g__CAG-127--28||g__CAG-194--2||g__CAG-303--9||g__CAG-317--1||g__CAG-353--8||g__CAG-411--4||g__CAG-45--4||g__CAG-510--11||g__CAG-590--8||g__CAG-603--1||g__CAG-632--3||g__CAG-882--1||g__CAG-95--31||g__CAIKBN01--1||g__CAITVN01--1||g__CAIYYN01--1||g__CAJANL01--1||g__CAJJNI01--1||g__CEB3--1||g__CG2-30-66-27--1||g__CL95--2||g__COE1--85||g__CSBR16-202--1||g__CSBR16-88--1||g__CYSP01--1||g__Caccovicinus--6||g__Caldalkalibacillus--1||g__Caldanaerobacter--1||g__Caldanaerobius--2||g__Caldanaerovirga--1||g__Caldicellulosiruptor--7||g__Caldicoprobacter--3||g__Caldisalinibacter--5||g__Calidifontibacillus--2||g__Caloramator--16||g__Caloramator_A--5||g__Caloramator_B--5||g__Caloranaerobacter--7||g__Caminicella--5||g__Capillibacterium--2||g__Carboxydothermus--2||g__Caryophanon--18||g__Catonella--7||g__Cellulosilyticum--59||g__Ch29--1||g__Ch48--3||g__Choladocola--16||g__Clostridiisalibacter--1||g__Clostridium--224||g__Clostridium_AB--6||g__Clostridium_AC--4||g__Clostridium_AD--39||g__Clostridium_AE--5||g__Clostridium_AG--10||g__Clostridium_AH--4||g__Clostridium_AI--6||g__Clostridium_AK--10||g__Clostridium_AM--87||g__Clostridium_AN--6||g__Clostridium_AO--16||g__Clostridium_AR--41||g__Clostridium_AS--6||g__Clostridium_B--44||g__Clostridium_C--4||g__Clostridium_E--1||g__Clostridium_F--21||g__Clostridium_G--7||g__Clostridium_H--18||g__Clostridium_I--13||g__Clostridium_J--66||g__Clostridium_K--13||g__Clostridium_L--7||g__Clostridium_N--7||g__Clostridium_P--1||g__Clostridium_Q--2||g__Clostridium_R--2||g__Clostridium_S--24||g__Clostridium_T--16||g__Clostridium_W--4||g__Clostridium_X--5||g__Clostridium_Y--7||g__Clostridium_Z--12||g__Cocleimonas--1||g__Cohnella--1||g__Colwellia--2||g__Coprocola--6||g__Copromonas--2||g__Copromorpha--1||g__Cytobacillus--15||g__DE0126--2||g__DSM-9736--1||g__DSM105185--2||g__DT-108--1||g__DTU012--6||g__DTU013--9||g__DTU030--1||g__DTU052--3||g__DTU059--19||g__DTU069--4||g__DTU073--1||g__DTU074--5||g__DULK01--1||g__DULL01--1||g__DUMB01--1||g__DUMC01--1||g__DUMD01--2||g__DUMO01--2||g__DUMW01--1||g__DUNY01--1||g__DUOS01--3||g__DUPP01--1||g__DUUM01--4||g__Defluviitalea--3||g__Defluviitalea_A--11||g__Dehalobacter--1||g__Dendrosporobacter--1||g__Desnuesiella--1||g__Desulfitibacter--3||g__Desulfitobacterium--9||g__Desulfobacter--2||g__Desulfohalotomaculum--1||g__Desulfosporosinus--7||g__Dethiosulfovibrio--2||g__Domibacillus--8||g__Dysosmobacter--24||g__Eisenbergiella--1||g__Enterenecus--12||g__Enterococcus_E--1||g__Enterococcus_I--1||g__Epulopiscium_A--3||g__Epulopiscium_B--1||g__Epulopiscium_D--1||g__Eubacterium_C--1||g__Eubacterium_F--21||g__Eubacterium_J--23||g__Evansella--3||g__Evtepia--2||g__Exiguobacterium_A--1||g__F0540--18||g__F1-80-MAGs062--1||g__FD2005--7||g__FJAT-44876--1||g__FJAT-45066--1||g__FJAT-45350--4||g__FJAT-46582--13||g__FMMP01--11||g__Falcatimonas--2||g__Ferrimonas--1||g__Fervidicella--4||g__Fervidobacterium--7||g__Fervidobacterium_A--5||g__Fictibacillus--18||g__Fonticella--1||g__Frackibacter--5||g__Fusibacter--4||g__Fusibacter_A--9||g__Fusibacter_C--17||g__G11--3||g__GCA-2706205--1||g__GCA-2733545--3||g__GWB2-37-7--2||g__Ga0077529--1||g__Geoanaerobacter--1||g__Geobacter--6||g__Geodermatophilus--1||g__Geomicrobium_A--4||g__Geomobilibacter--1||g__Geomonas--9||g__Geosporobacter--10||g__Geotalea--3||g__Geotoga--2||g__Gorillibacterium--4||g__Gottschalkia--5||g__Gottschalkia_A--3||g__Gracilibacillus--8||g__H5-UNCL2--1||g__HGW-1--3||g__HMF5848--2||g__HU2P27--3||g__Halalkalibacillus_A--2||g__Halanaerobacter--18||g__Halobacillus--5||g__Halobacillus_A--5||g__Halobacteriovorax--1||g__Halobacteroides--7||g__Haloimpatiens--14||g__Halolactibacillus--5||g__Halonatronum--17||g__Hathewaya--18||g__Heliorestis--1||g__Herbivorax--5||g__Heyndrickxia--7||g__Hungateiclostridium--15||g__HyVt-16--2||g__Hypnocyclicus--1||g__Inconstantimicrobium--6||g__Indiicoccus--1||g__Inediibacterium--12||g__Isachenkonia--5||g__J088--1||g__JAABSW01--1||g__JAADFS01--2||g__JAAXZE01--1||g__JAAYBQ01--1||g__JAAYBT01--4||g__JAAYEM01--2||g__JAAYEV01--3||g__JAAYFS01--1||g__JAAYGB01--1||g__JAAYGP01--2||g__JAAYGY01--3||g__JAAYHJ01--2||g__JAAYJG01--4||g__JAAYLU01--1||g__JAAYML01--6||g__JAAYNB01--1||g__JAAYNG01--1||g__JAAYNV01--5||g__JAAYNZ01--2||g__JAAYOR01--1||g__JAAYQE01--1||g__JAAYQI01--1||g__JAAYQR01--4||g__JAAYRB01--1||g__JAAYRQ01--1||g__JAAYRS01--1||g__JAAYSX01--3||g__JAAYTG01--1||g__JAAYTH01--1||g__JAAYXC01--1||g__JAAZBG01--1||g__JAAZDI01--1||g__JAAZFB01--1||g__JAAZFZ01--1||g__JAAZLA01--1||g__JAAZLH01--2||g__JAAZLT01--1||g__JAAZMF01--1||g__JABHGC01--1||g__JABHHM01--1||g__JABWCC01--1||g__JABXKX01--16||g__JACAFH01--1||g__JACDOG01--1||g__JACIXC01--1||g__JACMJL01--6||g__JACPFJ01--1||g__JACRCG01--8||g__JACRHH01--1||g__JACRTK01--1||g__JADFXK01--6||g__JADJOM01--3||g__JADPRS01--6||g__JAEEJA01--1||g__JAEEOQ01--4||g__JAENIX01--1||g__JAENYD01--1||g__JAENYK01--1||g__JAENYW01--1||g__JAENYX01--3||g__JAEUIT01--2||g__JAFGJZ01--1||g__JAFGND01--1||g__JAFGNN01--3||g__JAFGRW01--1||g__JAFGTX01--9||g__JAFGUR01--8||g__JAFGUZ01--1||g__JAGOGN01--2||g__JAGPAO01--1||g__JAHIRA01--1||g__JAHITE01--2||g__JAHJAO01--1||g__JL129W03--1||g__JN-1--7||g__JN-9--1||g__JdFR-86--2||g__Jeotgalibaca--1||g__Jeotgalibacillus--3||g__K2R23-3--3||g__KM106-2--11||g__Keratinibaculum--1||g__Kineothrix--24||g__Kurthia--14||g__Kyrpidia--2||g__LacT--1||g__Lachnobacterium--12||g__Lachnoclostridium--11||g__Lachnoclostridium_B--5||g__Lachnospira--21||g__Lachnotalea--1||g__Lacrimispora--3||g__Lawsonibacter--11||g__Lederbergia--4||g__Leeia--1||g__Ligilactobacillus--3||g__Litchfieldia--2||g__Lucifera--1||g__Lutispora--2||g__Lysinibacillus--88||g__Lysinibacillus_B--11||g__M1-B18--1||g__MD308--7||g__MES13--4||g__MGBC100174--4||g__MGBC111451--1||g__MGBC114844--5||g__MGBC120314--1||g__MGBC131033--1||g__MGBC136627--1||g__MGBC140009--1||g__MGBC143606--1||g__MGBC164599--5||g__MH13--1||g__MSJ-11--7||g__MSJ-40--2||g__MWEM01--2||g__MYbin3--2||g__Mahella--1||g__Maledivibacter--2||g__Margalitia--1||g__Marinisporobacter--7||g__Marinitoga--18||g__Marinobacter_A--1||g__Marinobacterium--2||g__Marinospirillum--14||g__Marvinbryantia--1||g__Massilibacterium--1||g__Massilimaliae--1||g__Merdisoma--8||g__Mesoaciditoga--2||g__Mesobacillus--19||g__Mesobacillus_A--1||g__Metabacillus--25||g__Metabacillus_B--4||g__Metabacillus_C--2||g__Metalysinibacillus--7||g__Metasolibacillus--17||g__Methanocomedens--1||g__Methanolliviera--1||g__Methyloversatilis--1||g__MnB-11--1||g__Mobilisporobacter--6||g__Mobilitalea--29||g__Mucispirillum--3||g__NC2004--1||g__NK4A136--9||g__NK4A144--39||g__NSJ-51--1||g__Natranaerobius_A--1||g__Natranaerovirga--8||g__Natronincola_A--2||g__Neobacillus--3||g__Neptunicella--1||g__Niallia--23||g__Niameybacter--6||g__Nitrosarchaeum--1||g__Nitrosotenuis--2||g__Oceanobacillus--2||g__Oceanospirillum--6||g__Oceanotoga--2||g__Orenia--52||g__Oribacterium--11||g__Ornithinibacillus--4||g__Oxobacter--2||g__PH2015--1||g__PP17-6a--1||g__Paenibacillus--111||g__Paenibacillus_A--54||g__Paenibacillus_B--2||g__Paenibacillus_C--3||g__Paenibacillus_E--1||g__Paenibacillus_G--2||g__Paenibacillus_I--1||g__Paenibacillus_J--9||g__Paenibacillus_L--2||g__Paenibacillus_S--1||g__Paenibacillus_T--1||g__Paenibacillus_Z--4||g__Paenisporosarcina--2||g__Palaeococcus--7||g__Paralachnospira--2||g__Paralachnospira_A--2||g__Paraliobacillus--2||g__Paraliobacillus_A--4||g__Paramaledivibacter--4||g__Pectinatus--2||g__Pelagibaculum--1||g__Pelagirhabdus--1||g__Pelethomonas--10||g__Pelotalea--1||g__Peptoanaerobacter--1||g__Peptoclostridium--4||g__Peptoclostridium_A--2||g__Peribacillus--7||g__Peribacillus_A--2||g__Petrocella--2||g__Petroclostridium--2||g__Petrotoga--6||g__Pontibacillus--4||g__Pontibacillus_A--1||g__Priestia--13||g__Priestia_D--3||g__Propionispira--2||g__Propionispora--2||g__Proteiniborus--4||g__Proteiniclasticum--2||g__Proteocatella--1||g__Pseudobacillus--5||g__Pseudobacteriovorax--1||g__Pseudobacteroides--5||g__Pseudobutyricicoccus--2||g__Pseudobutyrivibrio--71||g__Pseudoclostridium--2||g__Pseudogracilibacillus--2||g__Pseudomonas_E--2||g__Pseudospirillum--1||g__Pseudothermotoga--1||g__Pseudothermotoga_B--2||g__Psychrobacillus--24||g__Psychrobium--6||g__Pueribacillus--1||g__Pyrococcus--18||g__QALR01--1||g__QHBQ01--1||g__QQWI01--5||g__QXXE01--3||g__R1DC41--2||g__RBG-16-64-13--1||g__RGIG10340--1||g__RGIG1934--1||g__RGIG250--1||g__RGIG3002--2||g__RGIG3040--6||g__RGIG3528--1||g__RGIG4057--3||g__RGIG4284--1||g__RGIG4694--1||g__RGIG4856--1||g__RGIG4930--10||g__RGIG5472--1||g__RGIG6463--1||g__RGIG7193--1||g__RGIG7926--1||g__RGIG8607--3||g__RGIG8767--1||g__RGIG8773--5||g__RUG11200--1||g__RUG11237--3||g__RUG114--1||g__RUG115--6||g__RUG11977--11||g__RUG12871--1||g__RUG14243--1||g__RUG14305--1||g__RUG191--5||g__RUG306--6||g__Radiobacillus--2||g__Reinekea--1||g__Robertmurraya--20||g__Romboutsia_D--1||g__Roseburia--17||g__Rossellomorea--18||g__Ruminiclostridium--33||g__Ruminiclostridium_E--13||g__Rummeliibacillus--7||g__Ruthenibacterium--1||g__S140-46--1||g__SIG280--2||g__SIG299--4||g__SIG300--2||g__SIG301--3||g__SIG307--4||g__SIG332--1||g__SIG333--2||g__SIG336--5||g__SKGK01--2||g__SLOG01--1||g__SURF-16--1||g__SURF-21--4||g__SURF-23--9||g__SV1-B22--1||g__SXXK01--1||g__SXZD01--1||g__SY095--8||g__SZUA-370--1||g__SZUA-423--3||g__SZUA-448--5||g__SZUA-474--3||g__Saccharibacillus--8||g__Saccharococcus--1||g__Salimicrobium--2||g__Salinibacillus--1||g__Salipaludibacillus--6||g__Salirhabdus--1||g__Salisediminibacterium--2||g__Salsuginibacillus--2||g__Savagea--2||g__Schaedlerella--3||g__Sedimentibacter--2||g__Sedimenticola--1||g__Selenihalanaerobacter--13||g__Senegalia--4||g__SkT53--1||g__Solibacillus--28||g__Solincola--1||g__Solincola_A--7||g__Solincola_B--5||g__Sphingomonas--1||g__Spiro-10--8||g__Sporofaciens--7||g__Sporohalobacter--5||g__Sporolactobacillus--32||g__Sporosalibacterium--4||g__Sporosarcina--62||g__Succinivibrio--1||g__Sulfopaludibacter--1||g__Sulfurimonas--1||g__Sulfuritortus--1||g__Sutcliffiella_A--10||g__Syntrophothermus--1||g__T33-2--1||g__T3SED10-7--1||g__TB5--9||g__Tepidanaerobacter--2||g__Tepidibacter--19||g__Tepidibacter_A--7||g__Tepidimicrobium--3||g__Tepiditoga--2||g__Terasakiispira--1||g__Terribacillus--10||g__Terrilactibacillus--2||g__Texcoconibacillus--3||g__Thermanaerosceptrum--1||g__Thermanaerovibrio--1||g__Thermoanaerobacter--1||g__Thermobrachium--8||g__Thermoclostridium--5||g__Thermoclostridium_A--12||g__Thermococcus--44||g__Thermococcus_A--1||g__Thermococcus_B--1||g__Thermococcus_C--1||g__Thermolongibacillus--2||g__Thermosipho--6||g__Thermosyntropha--5||g__Thermotalea--2||g__Thermotoga--1||g__Thermovenabulum--3||g__Thiomonas--5||g__Thiospirochaeta--1||g__Tindallia--2||g__Treponema_D--1||g__UBA11774--2||g__UBA11957--2||g__UBA12059--1||g__UBA12178--1||g__UBA12420--7||g__UBA1258--14||g__UBA1305--3||g__UBA1351--5||g__UBA1394--1||g__UBA1712--5||g__UBA1796--1||g__UBA2219--2||g__UBA2658--1||g__UBA2821--2||g__UBA2868--5||g__UBA2882--7||g__UBA3282--42||g__UBA3402--10||g__UBA3766--6||g__UBA3941--2||g__UBA3947--17||g__UBA4080--1||g__UBA4839--1||g__UBA5200--1||g__UBA5318--2||g__UBA5388--1||g__UBA5420--2||g__UBA5550--4||g__UBA5851--1||g__UBA6114--1||g__UBA6191--1||g__UBA629--5||g__UBA6898--2||g__UBA6902--3||g__UBA701--2||g__UBA7109--3||g__UBA7994--1||g__UBA8248--1||g__UBA8346--1||g__UBA8514--1||g__UBA8687--1||g__UMGS1260--1||g__UMGS1889--1||g__UMGS2037--1||g__UMGS363--1||g__URHB0009--2||g__UWMA-0117--1||g__Ureibacillus--67||g__V9D3004--1||g__VSOB01--8||g__VUNI01--1||g__Vagococcus_D--1||g__Vallitalea--4||g__Vallitalea_A--6||g__Velocimicrobium--5||g__Ventrimonas--6||g__Vibrio--5||g__Viridibacillus--6||g__Vulcanibacillus--2||g__W0P33-017--1||g__W11650--3||g__WFHF3C12--1||g__WGAO01--1||g__WGFY01--1||g__WRGT01--2||g__WRJI01--4||g__WRMS01--2||g__WSYB01--1||g__Weimeria--19||g__Weizmannia--11||g__XBB1006--18||g__XBB2008--1||g__XBD2001--4||g__Xylanivirga--1||g__YN15--2||g__ZC4RG38--1:gtdb_order_counter=o__4484-171--1||o__54-19--1||o__Acetivibrionales--145||o__Acetobacterales--2||o__Anaeromusales--3||o__Aneurinibacillales--5||o__Aquicultorales--1||o__B21-G9--2||o__B26-G9--3||o__Bacillales--101||o__Bacillales_A--357||o__Bacillales_B--202||o__Bacillales_C--2||o__Bacillales_D--71||o__Bacillales_E--1||o__Bacillales_G--53||o__Bacillales_H--59||o__Bacteriovoracales--4||o__Brevibacillales--8||o__Bryobacterales--1||o__Burkholderiales--12||o__Caldalkalibacillales--3||o__Caldicellulosiruptorales--7||o__Caldicoprobacterales--16||o__Campylobacterales--2||o__Carboxydothermales--2||o__Ch29--8||o__Ch66--2||o__Chitinivibrionales--1||o__Chromatiales--1||o__Clostridiales--850||o__DRI-13--6||o__DSM-16016--5||o__DSM-1736--1||o__DTU010--14||o__DTU022--5||o__DTU030--2||o__DTU086--2||o__DTU087--2||o__DUMD01--2||o__DUMW01--1||o__DY22613--2||o__Deferribacterales--3||o__Desulfitibacterales--3||o__Desulfitobacteriales--22||o__Desulfobacterales--2||o__Desulfobulbales--1||o__Desulfotomaculales--1||o__Dissulfuribacterales--1||o__Enterobacterales--23||o__Eubacteriales--3||o__Exiguobacterales--1||o__Fimbriimonadales--1||o__Fusobacteriales--9||o__GW2011-AR5--1||o__Gemmatimonadales--3||o__Geobacterales--32||o__Geothermincolales--18||o__H5-UNCL2--1||o__HP12--1||o__Halobacteroidales--124||o__Heliobacteriales--1||o__J088--1||o__JAAYXC01--1||o__JABHGC01--2||o__JABMPQ01--1||o__JADFXK01--6||o__JADQBR01--1||o__JAFGND01--1||o__Kapabacteriales--1||o__Kyrpidiales--2||o__Lachnospirales--1437||o__Lactobacillales--7||o__Leptospirales--1||o__Lutisporales--10||o__MBNT15--4||o__MWEM01--2||o__Mahellales--1||o__Mesoaciditogales--3||o__Methanoliparales--1||o__Methanosarcinales--1||o__Monoglobales--1||o__Mycobacteriales--5||o__Natranaerobiales--1||o__Nitrococcales--1||o__Nitrososphaerales--4||o__Nitrospinales--1||o__Oligoflexales--1||o__Oscillospirales--132||o__Paenibacillales--206||o__Peptococcales--2||o__Peptostreptococcales--246||o__Petrotogales--32||o__Phycisphaerales--2||o__Pirellulales--5||o__Planctomycetales--2||o__Propionisporales--3||o__Proteinivoracales--8||o__Pseudomonadales--30||o__RBG-16-64-13--1||o__Rhizobiales--2||o__Rhodospirillales--1||o__SK-Y3--6||o__SZUA-242--1||o__Selenomonadales--8||o__Sphingomonadales--1||o__Spirochaetales_E--1||o__Sporomusales--1||o__Sporomusales_A--1||o__Symbiobacteriales--1||o__Synergistales--11||o__Syntrophomonadales--10||o__Tepidibacillales--3||o__Thermacetogeniales--1||o__Thermoanaerobacterales--4||o__Thermococcales--72||o__Thermodesulfovibrionales--6||o__Thermosediminibacterales--8||o__Thermotogales--24||o__Thiotrichales--1||o__Tissierellales--59||o__Treponematales--19||o__Tumebacillales--1||o__UBA1018--1||o__UBA10575--3||o__UBA12178--1||o__UBA4055--1||o__UBA4802--12||o__UBA6191--1||o__UBA6902--14||o__UBA8248--1||o__UBA8346--1||o__UMGS1260--1:gtdb_phylum_counter=p__Acidobacteriota--1||p__Actinobacteriota--25||p__Aenigmatarchaeota--1||p__Armatimonadota--1||p__Bacteroidota--1||p__Bdellovibrionota--6||p__Campylobacterota--2||p__Chloroflexota--1||p__DTU030--2||p__Deferribacterota--3||p__Delongbacteria--1||p__Desulfobacterota--42||p__Desulfobacterota_E--4||p__Fibrobacterota--1||p__Firmicutes--1087||p__Firmicutes_A--2933||p__Firmicutes_B--53||p__Firmicutes_C--20||p__Firmicutes_D--14||p__Firmicutes_E--1||p__Firmicutes_F--126||p__Firmicutes_G--22||p__Fusobacteriota--9||p__Gemmatimonadota--3||p__Halobacteriota--2||p__J088--1||p__JAFGND01--1||p__Methanobacteriota_B--72||p__Nitrospinota--1||p__Nitrospirota--21||p__OLB16--1||p__Omnitrophota--4||p__Patescibacteria--1||p__Planctomycetota--9||p__Proteobacteria--77||p__Spirochaetota--33||p__Synergistota--11||p__Thermoproteota--4||p__Thermotogota--64||p__UBA8248--1||p__UBP17--1:gtdb_species_counter=s__14-2 sp000403255--2||s__14-2 sp000403315--1||s__14-2 sp000403845--2||s__14-2 sp001940225--1||s__14-2 sp004793545--2||s__14-2 sp009774455--1||s__14-2 sp009911185--1||s__14-2 sp011960065--1||s__14-2 sp012519695--1||s__14-2 sp910575005--2||s__14-2 sp910575035--1||s__14-2 sp910575075--1||s__14-2 sp910576385--2||s__14-2 sp910576975--2||s__14-2 sp910577785--1||s__14-2 sp910578825--1||s__14-2 sp910580015--1||s__14-2 sp910580195--1||s__14-2 sp910583835--1||s__14-2 sp910584585--1||s__14-2 sp910585395--2||s__14-2 sp910585625--1||s__14-2 sp910585895--2||s__14-2 sp910586005--1||s__14-2 sp910587895--1||s__14-2 sp910588845--1||s__14-2 sp910588885--1||s__14-2 sp910588965--1||s__14-2 sp910589635--1||s__143-21 sp019203185--7||s__1XD42-69 sp003612565--3||s__1XD42-69 sp009911505--1||s__1XD42-69 sp011959925--1||s__1XD42-69 sp014287635--1||s__1XD42-69 sp017624495--1||s__1XD42-69 sp017625255--1||s__1XD42-69 sp910585825--1||s__1XD42-69 sp910586355--2||s__1XD42-69 sp910586645--1||s__1XD42-69 sp910586725--1||s__1XD42-69 sp910588565--1||s__1XD42-69 sp910589105--1||s__1XD8-76 sp003611955--1||s__1XD8-76 sp910573755--1||s__1XD8-76 sp910577955--1||s__1XD8-76 sp910578085--1||s__1XD8-76 sp910584915--1||s__41-269 sp012523575--1||s__45385 sp002156385--1||s__45385 sp002797395--1||s__55-13 sp001898035--1||s__AC2028 sp000702085--3||s__AC2028 sp016284315--1||s__AC2028 sp016286555--3||s__AC2028 sp016291475--2||s__AC2028 sp017469945--1||s__AC2028 sp017543485--1||s__AC2028 sp017544405--1||s__AC2028 sp017940415--2||s__AC2028 sp017962825--2||s__AC2028 sp902790935--1||s__AC2028 sp902794095--1||s__AM51-8 sp017470985--3||s__AM51-8 sp017634455--3||s__AZRK01 sp002895485--1||s__Abyssisolibacter fermentans--1||s__Acetatifactor muris--1||s__Acetatifactor sp002490995--1||s__Acetatifactor sp003612485--1||s__Acetatifactor sp009177215--1||s__Acetatifactor sp015056885--1||s__Acetatifactor sp016303085--1||s__Acetatifactor sp017461775--1||s__Acetatifactor sp017467845--1||s__Acetatifactor sp017520425--1||s__Acetatifactor sp017624835--1||s__Acetatifactor sp900554205--1||s__Acetatifactor sp902766425--1||s__Acetatifactor sp910576125--1||s__Acetatifactor sp910577185--1||s__Acetatifactor sp910577235--1||s__Acetatifactor sp910578185--1||s__Acetatifactor sp910578995--1||s__Acetatifactor sp910579755--1||s__Acetatifactor sp910580225--1||s__Acetatifactor sp910583845--1||s__Acetatifactor sp910584235--1||s__Acetatifactor sp910584435--1||s__Acetatifactor sp910584865--1||s__Acetatifactor sp910585425--1||s__Acetatifactor sp910585615--1||s__Acetatifactor sp910585665--1||s__Acetatifactor sp910585805--1||s__Acetatifactor sp910586435--1||s__Acetatifactor sp910586775--1||s__Acetatifactor sp910586835--1||s__Acetatifactor sp910587555--1||s__Acetatifactor sp910587755--1||s__Acetatifactor sp910588225--1||s__Acetatifactor sp910589035--1||s__Acetatifactor sp910589655--2||s__Acetitomaculum ruminis--3||s__Acetivibrio cellulolyticus--4||s__Acetivibrio clariflavus--3||s__Acetivibrio sp012519925--3||s__Acetoanaerobium noterae--5||s__Acetoanaerobium pronyense--4||s__Acetoanaerobium sticklandii--5||s__Acetobacterium paludosum--1||s__Acetobacterium tundrae--1||s__Acetobacterium woodii_A--1||s__Acetohalobium arabaticum--7||s__Acetonema longum--1||s__Actinoplanes ferrugineus--1||s__Actinoplanes philippinensis--1||s__Actinoplanes sp015704865--1||s__Actinosynnema violaceirubrum--1||s__Acutalibacter sp003612555--1||s__Acutalibacter sp009936035--1||s__Acutalibacter sp009936055--1||s__Acutalibacter sp910574995--1||s__Acutalibacter sp910580045--1||s__Acutalibacter sp910587835--1||s__Acutalibacter sp910587995--1||s__Acutalibacter sp910588415--1||s__Acutalibacter sp910588935--1||s__Aeoliella mucimassa--1||s__Aeribacillus composti--1||s__Agarilytica rhodophyticola--1||s__Agarivorans sp900537085--1||s__Agathobacter faecis--1||s__Agathobacter rectalis--1||s__Agathobacter ruminis--3||s__Agathobacter sp002474415--2||s__Agathobacter sp017409825--2||s__Agathobacter sp017481285--1||s__Agathobacter sp900548765--1||s__Agathobacter sp900549895--1||s__Agathobacter sp900550545--1||s__Agathobacter sp900552085--2||s__Agathobacter sp905209075--1||s__Agathobacter sp910587655--4||s__Aliagarivorans marinus--1||s__Aliagarivorans taiwanensis--1||s__Alkalicella caledoniensis--2||s__Alkalicoccus chagannorensis--4||s__Alkalicoccus daliensis--2||s__Alkalicoccus luteus--1||s__Alkalicoccus urumqiensis--1||s__Alkaliphilus transvaalensis--1||s__Alkaliphilus_A metalliredigens--4||s__Alkaliphilus_B halophilus--2||s__Alkaliphilus_B oremlandii--2||s__Alkaliphilus_B sp015978205--3||s__Alkaliphilus_B sp018141165--2||s__Alkaliphilus_B sp018919215--2||s__Alkaliphilus_C peptidifermentans--3||s__Alkaliphilus_C pronyensis--4||s__Alteribacter aurantiacus--1||s__Alteromonas mangrovi--1||s__Alteromonas sp006538325--1||s__Alteromonas sp006538345--1||s__Alteromonas sp017794925--1||s__Aminiphilus circumscriptus--1||s__Aminiphilus sp002425685--1||s__Aminobacterium mobile--1||s__Aminobacterium sp002432275--1||s__Amphibacillus sp012838505--2||s__An92 sp009935845--1||s__Anaerobacillus alkalidiazotrophicus--1||s__Anaerobacillus alkalilacustris--1||s__Anaerobacillus alkaliphilus--1||s__Anaerobacillus arseniciselenatis--1||s__Anaerobacillus sp007118195--1||s__Anaerobacillus sp007120055--1||s__Anaerobacterium chartisolvens--1||s__Anaerobium acetethylicum--1||s__Anaerobranca californiensis--3||s__Anaerobranca gottschalkii--3||s__Anaerocolumna aminovalerica--1||s__Anaerocolumna cellulosilytica--3||s__Anaerocolumna jejuensis--2||s__Anaerocolumna sp000702945--2||s__Anaerocolumna sp002294045--3||s__Anaerocolumna sp002434335--2||s__Anaerocolumna sp014218355--5||s__Anaerocolumna sp015655565--1||s__Anaerocolumna xylanovorans--5||s__Anaeromicrobium sediminis--8||s__Anaeromusa acidaminophila--2||s__Anaeromusa sp009929485--1||s__Anaerosacchariphilus polymeriproducens--3||s__Anaerosolibacter carboniphilus--9||s__Anaerosporobacter mobilis--1||s__Anaerosporobacter sp012070565--5||s__Anaerosporobacter sp018372435--1||s__Anaerotignum sp910576545--1||s__Anaerotignum sp910578425--1||s__Anaerotruncus sp000403395--1||s__Anaerotruncus sp910586875--1||s__Anaerovibrio sp902786545--1||s__Anaerovirgula multivorans--1||s__Anaerovorax odorimutans--1||s__Andreesenia angusta--5||s__Andreprevotia chitinilytica--1||s__Andreprevotia lacus--1||s__Andreprevotia sp009848685--1||s__Aneurinibacillus aneurinilyticus--1||s__Aneurinibacillus soli--2||s__Aneurinibacillus_A tyrosinisolvens--1||s__Aneurinibacillus_B terranovensis--1||s__Angelakisella sp910585525--1||s__Angelakisella sp910585535--1||s__Anoxybacillus ayderensis--2||s__Anoxybacillus flavithermus--2||s__Anoxybacillus flavithermus_E--2||s__Anoxybacillus flavithermus_G--1||s__Anoxybacillus gonensis--2||s__Anoxybacillus mongoliensis--2||s__Anoxybacillus pushchinoensis--1||s__Anoxybacillus tengchongensis--2||s__Anoxybacillus thermarum--2||s__Anoxybacillus_A amylolyticus--1||s__Anoxybacillus_A voinovskiensis--1||s__Anoxybacillus_B calidus--1||s__Anoxybacillus_C caldiproteolyticus--1||s__Anoxybacter fermentans--1||s__Aquicultor primus--1||s__Avamphibacillus intestinigallinarum--1||s__B1SED10-159 sp003551965--1||s__B1SED10-74M sp003552365--1||s__B1SED10-74M sp003553305--1||s__B1SED10-74M sp003567725--1||s__B1SED10-74M sp007121075--1||s__B7-G16 sp003644405--1||s__BH258 sp005870085--1||s__BOG-930 sp003164455--1||s__BOG-930 sp903918195--1||s__BRH-c25 sp001515955--4||s__BRH-c25 sp012519325--1||s__BSW11-IV sp000447755--1||s__BX12 sp009911365--1||s__BX12 sp910575405--1||s__BX12 sp910583765--1||s__Bacillus paralicheniformis--1||s__Bacillus sonorensis_A--1||s__Bacillus sp013155385--1||s__Bacillus_AB infantis--1||s__Bacillus_AD endoradicis--1||s__Bacillus_AD faecalis--1||s__Bacillus_AE acidicola--2||s__Bacillus_AG koreensis--2||s__Bacillus_AH lentus--3||s__Bacillus_AH sp018343515--1||s__Bacillus_AN ligniniphilus--1||s__Bacillus_AO alkalicellulosilyticus--1||s__Bacillus_AO bogoriensis--4||s__Bacillus_AT mannanilyticus--2||s__Bacillus_AV solimangrovi--1||s__Bacillus_AZ zeae--2||s__Bacillus_BA abyssalis--1||s__Bacillus_BA sp000504165--1||s__Bacillus_BD endozanthoxylicus--1||s__Bacillus_BD tuaregi--1||s__Bacillus_BE massilionigeriensis--2||s__Bacillus_BL marinisedimentorum--1||s__Bacillus_BL sp016841765--1||s__Bacillus_BM salacetis--1||s__Bacillus_BM sp000181495--1||s__Bacillus_BM sp003316765--1||s__Bacillus_BM vietnamensis_A--1||s__Bacillus_BM vietnamensis_B--1||s__Bacillus_BQ marisflavi_A--5||s__Bacillus_BS mesophilus--1||s__Bacillus_BS sp008364785--1||s__Bacillus_BS sp016890225--1||s__Bacillus_BX ectoiniformans--2||s__Bacillus_J andreraoultii--3||s__Bacillus_J thermoamylovorans--2||s__Bacillus_L akibai--1||s__Bacillus_L hemicellulosilyticus--2||s__Bacillus_L nanhaiisediminis--2||s__Bacillus_L sp001310635--1||s__Bacillus_L sp017939705--3||s__Bacillus_M halodurans--1||s__Bacillus_O smithii--1||s__Bacillus_P idriensis--2||s__Bacillus_P indicus--1||s__Bacillus_P sp002858905--2||s__Bacillus_S sp002797325--1||s__Bacillus_T coahuilensis--3||s__Bacillus_Z methanolicus--1||s__Bacillus_Z methanolicus_A--1||s__Bacteriovorax sp018060625--1||s__Biomaibacter acetigenes--1||s__Bremerella marina_A--1||s__Bremerella marina_B--1||s__Brevibacillus sp018228725--1||s__Brevibacillus thermoruber--1||s__Brevibacillus_B halotolerans--2||s__Brevibacillus_B laterosporus--2||s__Brevibacillus_B laterosporus_D--1||s__Brevibacillus_D fluminis--1||s__Butyribacter intestini--1||s__Butyribacter sp000436755--2||s__Butyribacter sp001916135--1||s__Butyribacter sp002361175--4||s__Butyribacter sp002493085--1||s__Butyribacter sp002499945--3||s__Butyribacter sp003149875--1||s__Butyribacter sp003524945--1||s__Butyribacter sp003529475--1||s__Butyribacter sp003611745--3||s__Butyribacter sp003612285--5||s__Butyribacter sp009774235--4||s__Butyribacter sp017476305--1||s__Butyribacter sp018918235--1||s__Butyribacter sp902788645--1||s__Butyribacter sp902795705--1||s__Butyribacter sp910575435--1||s__Butyribacter sp910577825--2||s__Butyribacter sp910579085--3||s__Butyribacter sp910580005--2||s__Butyribacter sp910585905--2||s__Butyribacter sp910586555--4||s__Butyribacter sp910586605--3||s__Butyribacter sp910588655--3||s__Butyrivibrio fibrisolvens--4||s__Butyrivibrio fibrisolvens_C--3||s__Butyrivibrio hungatei--3||s__Butyrivibrio hungatei_A--1||s__Butyrivibrio hungatei_B--1||s__Butyrivibrio proteoclasticus--1||s__Butyrivibrio proteoclasticus_A--3||s__Butyrivibrio proteoclasticus_B--5||s__Butyrivibrio sp000420825--4||s__Butyrivibrio sp000420845--4||s__Butyrivibrio sp000420865--3||s__Butyrivibrio sp000420945--2||s__Butyrivibrio sp000421405--3||s__Butyrivibrio sp000423925--4||s__Butyrivibrio sp000423945--5||s__Butyrivibrio sp000424145--5||s__Butyrivibrio sp000424265--5||s__Butyrivibrio sp000424285--4||s__Butyrivibrio sp000424385--4||s__Butyrivibrio sp000424545--3||s__Butyrivibrio sp000424585--5||s__Butyrivibrio sp000526935--4||s__Butyrivibrio sp000621565--2||s__Butyrivibrio sp000621605--3||s__Butyrivibrio sp000702265--2||s__Butyrivibrio sp000703165--4||s__Butyrivibrio sp002372465--2||s__Butyrivibrio sp003625475--1||s__Butyrivibrio sp003625485--2||s__Butyrivibrio sp015056495--2||s__Butyrivibrio sp015056565--4||s__Butyrivibrio sp015056575--4||s__Butyrivibrio sp015056585--1||s__Butyrivibrio sp015056625--4||s__Butyrivibrio sp015056655--3||s__Butyrivibrio sp015056685--3||s__Butyrivibrio sp016291375--1||s__Butyrivibrio sp017400305--1||s__Butyrivibrio sp017413105--1||s__Butyrivibrio sp017433805--1||s__Butyrivibrio sp017445665--1||s__Butyrivibrio sp017446685--2||s__Butyrivibrio sp017535785--1||s__Butyrivibrio sp017620235--1||s__Butyrivibrio sp017634825--2||s__Butyrivibrio sp017635265--2||s__Butyrivibrio sp017940685--3||s__Butyrivibrio sp017996845--2||s__Butyrivibrio sp900102515--1||s__Butyrivibrio sp900103635--2||s__Butyrivibrio sp900104155--3||s__Butyrivibrio sp900108105--2||s__Butyrivibrio sp900112195--4||s__Butyrivibrio sp900116865--1||s__Butyrivibrio sp900116875--1||s__Bythopirellula sp013152515--1||s__C-53 sp003612525--1||s__CABMKH01 sp902386935--1||s__CAG-115 sp002304735--1||s__CAG-115 sp003516865--1||s__CAG-115 sp004554555--1||s__CAG-115 sp004555635--1||s__CAG-115 sp004555855--1||s__CAG-115 sp015067175--1||s__CAG-115 sp015067375--1||s__CAG-115 sp017440445--1||s__CAG-115 sp017465665--1||s__CAG-115 sp017829075--1||s__CAG-115 sp017847835--1||s__CAG-115 sp017848155--1||s__CAG-115 sp900766795--1||s__CAG-115 sp900768705--1||s__CAG-115 sp910579125--1||s__CAG-127 sp002369325--2||s__CAG-127 sp002404515--1||s__CAG-127 sp002476495--1||s__CAG-127 sp015057445--1||s__CAG-127 sp015057515--1||s__CAG-127 sp015057555--1||s__CAG-127 sp017449765--2||s__CAG-127 sp017459135--1||s__CAG-127 sp017463225--1||s__CAG-127 sp017464045--2||s__CAG-127 sp017469405--1||s__CAG-127 sp017480195--1||s__CAG-127 sp017517305--1||s__CAG-127 sp017525525--2||s__CAG-127 sp017625335--1||s__CAG-127 sp017625815--1||s__CAG-127 sp017938485--1||s__CAG-127 sp900319515--1||s__CAG-127 sp900321145--1||s__CAG-127 sp900539705--1||s__CAG-127 sp900553925--1||s__CAG-127 sp900766925--1||s__CAG-127 sp900767585--1||s__CAG-127 sp902783015--1||s__CAG-194 sp002441865--1||s__CAG-194 sp018917935--1||s__CAG-303 sp000437755--2||s__CAG-303 sp015057425--1||s__CAG-303 sp902797675--1||s__CAG-303 sp910577835--2||s__CAG-303 sp910584685--1||s__CAG-303 sp910585215--2||s__CAG-317 sp011960265--1||s__CAG-353 sp002395525--1||s__CAG-353 sp017394475--1||s__CAG-353 sp017410745--1||s__CAG-353 sp017468865--1||s__CAG-353 sp017544185--1||s__CAG-353 sp018110925--1||s__CAG-353 sp018110985--1||s__CAG-353 sp902782875--1||s__CAG-411 sp000437275--1||s__CAG-411 sp017393285--1||s__CAG-411 sp902786205--1||s__CAG-411 sp902795895--1||s__CAG-45 sp000438375--1||s__CAG-45 sp002299665--1||s__CAG-45 sp900771955--2||s__CAG-510 sp003979355--1||s__CAG-510 sp900550475--2||s__CAG-510 sp900551115--2||s__CAG-510 sp910577015--2||s__CAG-510 sp910577105--2||s__CAG-510 sp910578335--2||s__CAG-590 sp017469275--2||s__CAG-590 sp900313855--1||s__CAG-590 sp900544905--1||s__CAG-590 sp900548855--1||s__CAG-590 sp905236365--1||s__CAG-590 sp910585605--2||s__CAG-603 sp017416465--1||s__CAG-632 sp002406015--1||s__CAG-632 sp017460485--1||s__CAG-632 sp017623675--1||s__CAG-882 sp003486385--1||s__CAG-95 sp000403495--1||s__CAG-95 sp000436115--1||s__CAG-95 sp002490775--1||s__CAG-95 sp002492465--1||s__CAG-95 sp003612395--1||s__CAG-95 sp009774465--1||s__CAG-95 sp009911035--3||s__CAG-95 sp009917455--1||s__CAG-95 sp009917485--1||s__CAG-95 sp011959285--1||s__CAG-95 sp014803415--1||s__CAG-95 sp014804785--1||s__CAG-95 sp017434885--2||s__CAG-95 sp017621815--1||s__CAG-95 sp017622575--2||s__CAG-95 sp018384375--1||s__CAG-95 sp900553305--1||s__CAG-95 sp900554925--1||s__CAG-95 sp910577275--1||s__CAG-95 sp910577445--1||s__CAG-95 sp910579425--1||s__CAG-95 sp910579495--1||s__CAG-95 sp910579685--1||s__CAG-95 sp910585005--1||s__CAG-95 sp910585075--1||s__CAG-95 sp910586025--1||s__CAG-95 sp910587295--1||s__CAIKBN01 sp903825675--1||s__CAITVN01 sp903895855--1||s__CAIYYN01 sp903930435--1||s__CAJANL01 sp903941105--1||s__CAJJNI01 sp905193085--1||s__CEB3 sp001029295--1||s__CG2-30-66-27 sp001873935--1||s__CL95 sp900115925--2||s__COE1 sp000403215--4||s__COE1 sp000403335--1||s__COE1 sp001916965--1||s__COE1 sp002358575--5||s__COE1 sp002490665--4||s__COE1 sp002491195--4||s__COE1 sp002492295--4||s__COE1 sp003513705--5||s__COE1 sp009774245--5||s__COE1 sp009774345--3||s__COE1 sp009774375--3||s__COE1 sp009774395--3||s__COE1 sp011959805--5||s__COE1 sp014239155--5||s__COE1 sp015056925--2||s__COE1 sp017391545--1||s__COE1 sp017424235--1||s__COE1 sp017436865--1||s__COE1 sp017467805--1||s__COE1 sp017622845--2||s__COE1 sp900753305--3||s__COE1 sp910577115--1||s__COE1 sp910578795--1||s__COE1 sp910579275--2||s__COE1 sp910585765--2||s__COE1 sp910586095--2||s__COE1 sp910586405--4||s__COE1 sp910586585--4||s__COE1 sp910586715--1||s__COE1 sp910588595--3||s__COE1 sp910588755--2||s__CSBR16-202 sp007116995--1||s__CSBR16-88 sp007116145--1||s__CYSP01 sp001298735--1||s__Caccovicinus sp009774615--1||s__Caccovicinus sp910575565--1||s__Caccovicinus sp910584785--1||s__Caccovicinus sp910585635--1||s__Caccovicinus sp910588895--1||s__Caccovicinus sp910589195--1||s__Caldalkalibacillus thermarum--1||s__Caldanaerobacter subterraneus--1||s__Caldanaerobius fijiensis--1||s__Caldanaerobius polysaccharolyticus--1||s__Caldanaerovirga acetigignens--1||s__Caldicellulosiruptor hydrothermalis--1||s__Caldicellulosiruptor kronotskyensis--1||s__Caldicellulosiruptor morganii--1||s__Caldicellulosiruptor obsidiansis--1||s__Caldicellulosiruptor owensensis--1||s__Caldicellulosiruptor saccharolyticus--1||s__Caldicellulosiruptor sp017347585--1||s__Caldicoprobacter guelmensis--1||s__Caldicoprobacter oshimai--1||s__Caldicoprobacter sp017577715--1||s__Caldisalinibacter kiritimatiensis--5||s__Calidifontibacillus oryziterrae--1||s__Calidifontibacillus sp012842745--1||s__Caloramator australicus--5||s__Caloramator fervidus--7||s__Caloramator mitchellensis--4||s__Caloramator_A proteoclasticus--5||s__Caloramator_B quimbayensis--3||s__Caloramator_B sp006016075--2||s__Caloranaerobacter azorensis--3||s__Caloranaerobacter ferrireducens--2||s__Caloranaerobacter sp001316435--2||s__Caminicella sporogenes--5||s__Capillibacterium sp012837705--1||s__Capillibacterium thermochitinicola--1||s__Carboxydothermus islandicus--2||s__Caryophanon latum--9||s__Caryophanon sp018384745--4||s__Caryophanon tenue--5||s__Catonella sp900314885--2||s__Catonella sp902796595--5||s__Cellulosilyticum lentocellum--15||s__Cellulosilyticum pullistercoris--3||s__Cellulosilyticum ruminicola--3||s__Cellulosilyticum sp002735925--8||s__Cellulosilyticum sp015058045--9||s__Cellulosilyticum sp017421915--8||s__Cellulosilyticum sp017941635--8||s__Cellulosilyticum sp900556665--5||s__Ch29 sp013540605--1||s__Ch48 sp012512865--1||s__Ch48 sp013314855--2||s__Choladocola sp002491115--1||s__Choladocola sp009774135--1||s__Choladocola sp009774145--1||s__Choladocola sp009774155--1||s__Choladocola sp910574965--1||s__Choladocola sp910575445--1||s__Choladocola sp910579225--1||s__Choladocola sp910583615--1||s__Choladocola sp910583895--1||s__Choladocola sp910584205--1||s__Choladocola sp910584945--1||s__Choladocola sp910585465--1||s__Choladocola sp910585995--1||s__Choladocola sp910587495--2||s__Choladocola sp910587765--1||s__Clostridiisalibacter paucivorans--1||s__Clostridium beijerinckii--9||s__Clostridium beijerinckii_A--9||s__Clostridium beijerinckii_D--6||s__Clostridium botulinum_A--5||s__Clostridium butyricum--5||s__Clostridium butyricum_A--1||s__Clostridium butyricum_B--5||s__Clostridium cagae--3||s__Clostridium chauvoei--3||s__Clostridium chromiireducens--9||s__Clostridium gasigenes--4||s__Clostridium isatidis--6||s__Clostridium neonatale--3||s__Clostridium nigeriense--3||s__Clostridium paraputrificum--2||s__Clostridium puniceum--7||s__Clostridium saccharobutylicum--13||s__Clostridium saccharoperbutylacetonicum--14||s__Clostridium sartagoforme_A--5||s__Clostridium sartagoforme_B--3||s__Clostridium septicum--5||s__Clostridium sp000230835--9||s__Clostridium sp000435835--2||s__Clostridium sp001916075--1||s__Clostridium sp002760435--7||s__Clostridium sp003539755--6||s__Clostridium sp007115085--5||s__Clostridium sp009928485--12||s__Clostridium sp012519845--2||s__Clostridium sp012520205--2||s__Clostridium sp012843905--5||s__Clostridium sp014836325--1||s__Clostridium sp015058375--3||s__Clostridium sp015058405--5||s__Clostridium sp015234215--5||s__Clostridium sp015550425--2||s__Clostridium sp017888565--3||s__Clostridium sp018372555--1||s__Clostridium sp018918055--3||s__Clostridium sp900116755--8||s__Clostridium sp900769625--1||s__Clostridium taeniosporum--4||s__Clostridium tertium--4||s__Clostridium thermobutyricum--2||s__Clostridium uliginosum--8||s__Clostridium vincentii--3||s__Clostridium_AB cylindrosporum--6||s__Clostridium_AC tepidiprofundi--4||s__Clostridium_AD bowmanii--2||s__Clostridium_AD estertheticum--3||s__Clostridium_AD estertheticum_A--3||s__Clostridium_AD estertheticum_C--8||s__Clostridium_AD frigoris--1||s__Clostridium_AD lacusfryxellense--6||s__Clostridium_AD psychrophilum--1||s__Clostridium_AD sp002403785--1||s__Clostridium_AD sp016650035--1||s__Clostridium_AD sp018861755--3||s__Clostridium_AD sp018861905--7||s__Clostridium_AD tagluense--3||s__Clostridium_AE oryzae--5||s__Clostridium_AG cavendishii--10||s__Clostridium_AH fallax--4||s__Clostridium_AI polysaccharolyticum--1||s__Clostridium_AI populeti--3||s__Clostridium_AI sp002297865--2||s__Clostridium_AK pascui--2||s__Clostridium_AK peptidivorans--4||s__Clostridium_AK sp900185645--4||s__Clostridium_AM aciditolerans--9||s__Clostridium_AM carboxidivorans--17||s__Clostridium_AM drakei--11||s__Clostridium_AM magnum--14||s__Clostridium_AM scatologenes--9||s__Clostridium_AM sp012926525--11||s__Clostridium_AM sp019207025--16||s__Clostridium_AN bornimense--3||s__Clostridium_AN bornimense_A--3||s__Clostridium_AO liquoris--1||s__Clostridium_AO lundense--10||s__Clostridium_AO tetanomorphum--5||s__Clostridium_AR fungisolvens--8||s__Clostridium_AR sp004015185--8||s__Clostridium_AR sp009928445--8||s__Clostridium_AR sp016595795--11||s__Clostridium_AR sp017312485--6||s__Clostridium_AS rectalis--6||s__Clostridium_B algifaecis--5||s__Clostridium_B kluyveri--5||s__Clostridium_B ljungdahlii--5||s__Clostridium_B ljungdahlii_A--5||s__Clostridium_B luticellarii--2||s__Clostridium_B ragsdalei--8||s__Clostridium_B sp003497125--1||s__Clostridium_B sp004006395--8||s__Clostridium_B sp014050525--2||s__Clostridium_B sp902809985--1||s__Clostridium_B tyrobutyricum--2||s__Clostridium_C acetireducens--4||s__Clostridium_E minihomine--1||s__Clostridium_F botulinum--4||s__Clostridium_F botulinum_A--5||s__Clostridium_F niameyense--3||s__Clostridium_F sp001276215--3||s__Clostridium_F sporogenes--4||s__Clostridium_F tepidum--2||s__Clostridium_G cochlearium--2||s__Clostridium_G tetani--5||s__Clostridium_H botulinum_A--2||s__Clostridium_H botulinum_B--2||s__Clostridium_H bovifaecis--6||s__Clostridium_H haemolyticum--1||s__Clostridium_H homopropionicum--3||s__Clostridium_H massiliodielmoense--1||s__Clostridium_H novyi--1||s__Clostridium_H thermopalmarium--2||s__Clostridium_I acidisoli--4||s__Clostridium_I akagii--6||s__Clostridium_I arbusti--1||s__Clostridium_I pasteurianum--1||s__Clostridium_I pasteurianum_A--1||s__Clostridium_J argentinense--5||s__Clostridium_J ihumii--14||s__Clostridium_J punense--7||s__Clostridium_J senegalense--7||s__Clostridium_J sp002316385--3||s__Clostridium_J sp002341865--5||s__Clostridium_J sp002381695--3||s__Clostridium_J sp002453475--3||s__Clostridium_J sp002455975--5||s__Clostridium_J sp900547625--5||s__Clostridium_J sp900548455--3||s__Clostridium_J sp902363375--1||s__Clostridium_J sulfidigenes--2||s__Clostridium_J tunisiense--3||s__Clostridium_K cellulovorans--13||s__Clostridium_L amazonitimonense--5||s__Clostridium_L putrefaciens--2||s__Clostridium_N fimetarium--2||s__Clostridium_N sp905215405--5||s__Clostridium_P massiliamazoniense--1||s__Clostridium_Q sp009911305--1||s__Clostridium_Q sp910575795--1||s__Clostridium_R aminophilum--1||s__Clostridium_R aminophilum_A--1||s__Clostridium_S acetobutylicum--4||s__Clostridium_S felsineum--5||s__Clostridium_S pasteurianum_A--9||s__Clostridium_S sp001270375--6||s__Clostridium_T intestinale--10||s__Clostridium_T sp016765615--6||s__Clostridium_W aceticum--1||s__Clostridium_W formicaceticum--3||s__Clostridium_X sp002423705--5||s__Clostridium_Y paradoxum--5||s__Clostridium_Y thermoalcaliphilum--2||s__Clostridium_Z frigidicarnis--6||s__Clostridium_Z hydrogeniformans--6||s__Cocleimonas sp015494435--1||s__Cohnella laeviribosi--1||s__Colwellia sp009832865--1||s__Colwellia sp018860915--1||s__Coprocola sp000364165--1||s__Coprocola sp910575055--1||s__Coprocola sp910583755--1||s__Coprocola sp910586765--1||s__Coprocola sp910587195--1||s__Coprocola sp910587735--1||s__Copromonas sp009917545--1||s__Copromonas sp910575275--1||s__Copromorpha sp910585135--1||s__Cytobacillus eiseniae--4||s__Cytobacillus gottheilii--1||s__Cytobacillus gottheilii_A--1||s__Cytobacillus massiliigabonensis--5||s__Cytobacillus praedii--3||s__Cytobacillus sp001509555--1||s__DE0126 sp007679095--2||s__DSM-9736 sp900187405--1||s__DSM105185 sp009695605--2||s__DT-108 sp013214075--1||s__DTU012 sp012520795--1||s__DTU012 sp012521805--1||s__DTU012 sp012837335--2||s__DTU012 sp012840925--1||s__DTU012 sp900019385--1||s__DTU013 sp002385815--3||s__DTU013 sp002386045--1||s__DTU013 sp012519745--2||s__DTU013 sp012799845--3||s__DTU030 sp012842325--1||s__DTU052 sp001512495--1||s__DTU052 sp002329495--1||s__DTU052 sp012728655--1||s__DTU059 sp012520615--2||s__DTU059 sp012520855--1||s__DTU059 sp012521615--2||s__DTU059 sp012523685--3||s__DTU059 sp012523705--1||s__DTU059 sp012719545--1||s__DTU059 sp012728095--2||s__DTU059 sp012839205--3||s__DTU059 sp012840245--2||s__DTU059 sp012842645--2||s__DTU069 sp001512485--1||s__DTU069 sp012516065--2||s__DTU069 sp012730095--1||s__DTU073 sp001512665--1||s__DTU074 sp001513075--2||s__DTU074 sp001513505--2||s__DTU074 sp002385885--1||s__DULK01 sp902812385--1||s__DULL01 sp012840395--1||s__DUMB01 sp012840085--1||s__DUMC01 sp012840075--1||s__DUMD01 sp012840065--2||s__DUMO01 sp012839865--2||s__DUMW01 sp012839765--1||s__DUNY01 sp012839145--1||s__DUOS01 sp002070025--2||s__DUOS01 sp012838745--1||s__DUPP01 sp012838265--1||s__DUUM01 sp012841565--4||s__Defluviitalea phaphyphila--3||s__Defluviitalea_A raffinosedens--6||s__Defluviitalea_A sp012519955--4||s__Defluviitalea_A sp012521175--1||s__Dehalobacter sp004343605--1||s__Dendrosporobacter sp003990955--1||s__Desnuesiella massiliensis--1||s__Desulfitibacter sp001515945--1||s__Desulfitibacter sp018333845--2||s__Desulfitobacterium chlororespirans--3||s__Desulfitobacterium dehalogenans--2||s__Desulfitobacterium hafniense--3||s__Desulfitobacterium sp012799495--1||s__Desulfobacter curvatus--1||s__Desulfobacter latus--1||s__Desulfohalotomaculum tongense--1||s__Desulfosporosinus acididurans--1||s__Desulfosporosinus acidiphilus--1||s__Desulfosporosinus hippei--1||s__Desulfosporosinus sp000765145--1||s__Desulfosporosinus sp000961805--1||s__Desulfosporosinus sp001516045--1||s__Desulfosporosinus sp002196705--1||s__Dethiosulfovibrio peptidovorans_A--1||s__Dethiosulfovibrio salsuginis--1||s__Domibacillus antri--1||s__Domibacillus enclensis--1||s__Domibacillus epiphyticus--1||s__Domibacillus indicus--2||s__Domibacillus iocasae--1||s__Domibacillus robiginosus--1||s__Domibacillus tundrae--1||s__Dysosmobacter sp000403435--1||s__Dysosmobacter sp009773995--1||s__Dysosmobacter sp009774015--1||s__Dysosmobacter sp910575505--1||s__Dysosmobacter sp910575815--1||s__Dysosmobacter sp910576845--1||s__Dysosmobacter sp910577405--1||s__Dysosmobacter sp910578935--1||s__Dysosmobacter sp910579365--1||s__Dysosmobacter sp910579435--1||s__Dysosmobacter sp910583695--1||s__Dysosmobacter sp910583785--1||s__Dysosmobacter sp910584075--1||s__Dysosmobacter sp910584465--1||s__Dysosmobacter sp910584995--1||s__Dysosmobacter sp910585165--1||s__Dysosmobacter sp910585245--1||s__Dysosmobacter sp910585385--1||s__Dysosmobacter sp910587525--1||s__Dysosmobacter sp910587705--1||s__Dysosmobacter sp910587875--1||s__Dysosmobacter sp910588005--1||s__Dysosmobacter sp910588175--1||s__Dysosmobacter sp910589315--1||s__Eisenbergiella sp002361095--1||s__Enterenecus sp910575695--1||s__Enterenecus sp910579155--1||s__Enterenecus sp910579595--1||s__Enterenecus sp910584835--1||s__Enterenecus sp910585265--1||s__Enterenecus sp910587205--1||s__Enterenecus sp910587255--1||s__Enterenecus sp910587285--1||s__Enterenecus sp910587395--1||s__Enterenecus sp910588105--1||s__Enterenecus sp910588495--1||s__Enterenecus sp910588625--1||s__Enterococcus_E columbae--1||s__Enterococcus_I lemanii--1||s__Epulopiscium_A sp001983455--2||s__Epulopiscium_A sp001983475--1||s__Epulopiscium_B sp001995005--1||s__Epulopiscium_D sp002007365--1||s__Eubacterium_C sp905236295--1||s__Eubacterium_F sp002431395--1||s__Eubacterium_F sp002435545--1||s__Eubacterium_F sp002490465--1||s__Eubacterium_F sp003453515--1||s__Eubacterium_F sp016280325--1||s__Eubacterium_F sp900319095--2||s__Eubacterium_F sp905212635--1||s__Eubacterium_F sp910574015--2||s__Eubacterium_F sp910575665--1||s__Eubacterium_F sp910577295--1||s__Eubacterium_F sp910579145--1||s__Eubacterium_F sp910583555--1||s__Eubacterium_F sp910584065--1||s__Eubacterium_F sp910584645--1||s__Eubacterium_F sp910584875--2||s__Eubacterium_F sp910585745--1||s__Eubacterium_F sp910589595--1||s__Eubacterium_F sp910589665--1||s__Eubacterium_J plexicaudatum--2||s__Eubacterium_J sp009774535--2||s__Eubacterium_J sp910574915--2||s__Eubacterium_J sp910577225--2||s__Eubacterium_J sp910579075--3||s__Eubacterium_J sp910580075--2||s__Eubacterium_J sp910584345--3||s__Eubacterium_J sp910584595--2||s__Eubacterium_J sp910586045--1||s__Eubacterium_J sp910586225--2||s__Eubacterium_J sp910586445--2||s__Evansella cellulosilytica--2||s__Evansella tamaricis--1||s__Evtepia sp910578575--1||s__Evtepia sp910584805--1||s__Exiguobacterium_A flavidum--1||s__F0540 sp000466585--10||s__F0540 sp016765585--6||s__F0540 sp900167505--2||s__F1-80-MAGs062 sp016795105--1||s__FD2005 sp000702525--3||s__FD2005 sp017392525--4||s__FJAT-44876 sp002335745--1||s__FJAT-45066 sp002335755--1||s__FJAT-45350 sp002335805--4||s__FJAT-46582 sp002261155--5||s__FJAT-46582 sp002797355--1||s__FJAT-46582 sp002797375--5||s__FJAT-46582 sp016820555--2||s__FMMP01 sp900095725--11||s__Falcatimonas sp018918265--2||s__Ferrimonas lipolytica--1||s__Fervidicella metallireducens--4||s__Fervidobacterium changbaicum--2||s__Fervidobacterium gondwanense--2||s__Fervidobacterium nodosum--1||s__Fervidobacterium pennivorans--1||s__Fervidobacterium pennivorans_A--1||s__Fervidobacterium_A thailandense--2||s__Fervidobacterium_A thailandense_A--3||s__Fictibacillus arsenicus--1||s__Fictibacillus barbaricus--2||s__Fictibacillus halophilus--2||s__Fictibacillus nanhaiensis_A--1||s__Fictibacillus nanhaiensis_B--2||s__Fictibacillus phosphorivorans_A--2||s__Fictibacillus phosphorivorans_B--1||s__Fictibacillus phosphorivorans_C--2||s__Fictibacillus sp004216955--1||s__Fictibacillus sp005503015--2||s__Fictibacillus sp014836645--2||s__Fonticella tunisiensis--1||s__Frackibacter sp900114655--5||s__Fusibacter paucivorans--4||s__Fusibacter_A sp001748365--2||s__Fusibacter_A sp002452745--2||s__Fusibacter_A sp015352425--5||s__Fusibacter_C sp001897605--6||s__Fusibacter_C sp002412775--1||s__Fusibacter_C sp002441045--4||s__Fusibacter_C sp003482695--2||s__Fusibacter_C sp014859095--2||s__Fusibacter_C tunisiensis--2||s__G11 sp017614185--1||s__G11 sp017619295--1||s__G11 sp900103495--1||s__GCA-2706205 sp018663815--1||s__GCA-2733545 sp002733545--3||s__GWB2-37-7 sp001797185--2||s__Ga0077529 sp001464525--1||s__Geoanaerobacter sp000813145--1||s__Geobacter metallireducens_A--1||s__Geobacter pickeringii--1||s__Geobacter sp003712145--3||s__Geobacter sp905339345--1||s__Geodermatophilus pulveris--1||s__Geomicrobium_A sediminis--1||s__Geomicrobium_A sp000698125--1||s__Geomicrobium_A sp000698145--1||s__Geomicrobium_A sp012970285--1||s__Geomobilibacter argillaceus--1||s__Geomonas anaerohicana--1||s__Geomonas pelophila--1||s__Geomonas sp000023645--1||s__Geomonas sp000175115--1||s__Geomonas sp003490025--1||s__Geomonas sp018986935--1||s__Geomonas sp019203205--1||s__Geomonas sp903925075--2||s__Geosporobacter ferrireducens--5||s__Geosporobacter subterraneus--5||s__Geotalea daltonii--1||s__Geotalea toluenoxydans--1||s__Geotalea uraniireducens--1||s__Geotoga petraea--2||s__Gorillibacterium sp014380705--1||s__Gorillibacterium timonense--3||s__Gottschalkia acidurici--5||s__Gottschalkia_A purinilytica--3||s__Gracilibacillus dipsosauri--1||s__Gracilibacillus halophilus--1||s__Gracilibacillus halotolerans--1||s__Gracilibacillus sp002797295--1||s__Gracilibacillus sp009498735--2||s__Gracilibacillus ureilyticus--2||s__H5-UNCL2 sp015075175--1||s__HGW-1 sp002841375--1||s__HGW-1 sp002841625--2||s__HMF5848 sp003944835--2||s__HU2P27 sp014280935--3||s__Halalkalibacillus_A sediminis--2||s__Halanaerobacter jeridensis--18||s__Halobacillus kuroshimensis--1||s__Halobacillus locisalis--2||s__Halobacillus sp001592845--1||s__Halobacillus sp004078665--1||s__Halobacillus_A andaensis--1||s__Halobacillus_A hunanensis--1||s__Halobacillus_A ihumii--1||s__Halobacillus_A seohaensis--2||s__Halobacteriovorax sp004006665--1||s__Halobacteroides halobius--7||s__Haloimpatiens lingqiaonensis--2||s__Haloimpatiens massiliensis--7||s__Haloimpatiens sp000744935--5||s__Halolactibacillus alkaliphilus--2||s__Halolactibacillus halophilus--1||s__Halolactibacillus miurensis--2||s__Halonatronum saccharophilum--17||s__Hathewaya histolytica--3||s__Hathewaya massiliensis--6||s__Hathewaya sp003288255--9||s__Heliorestis convoluta--1||s__Herbivorax alkalicellulosi--2||s__Herbivorax saccincola--1||s__Herbivorax sp012517995--1||s__Herbivorax sp012841175--1||s__Heyndrickxia oleronia--1||s__Heyndrickxia sporothermodurans--1||s__Heyndrickxia sporothermodurans_A--2||s__Heyndrickxia vini--3||s__Hungateiclostridium mesophilum--4||s__Hungateiclostridium sp001512505--1||s__Hungateiclostridium sp012523755--1||s__Hungateiclostridium sp012798835--1||s__Hungateiclostridium straminisolvens--5||s__Hungateiclostridium thermocellum--3||s__HyVt-16 sp011043375--2||s__Hypnocyclicus thermotrophus--1||s__Inconstantimicrobium porci--6||s__Indiicoccus explosivorum--1||s__Inediibacterium massiliense--7||s__Inediibacterium nitritogenes--5||s__Isachenkonia alkalipeptolytica--4||s__Isachenkonia sp003553525--1||s__J088 sp003695505--1||s__JAABSW01 sp011390155--1||s__JAADFS01 sp013152795--1||s__JAADFS01 sp015491705--1||s__JAAXZE01 sp012720075--1||s__JAAYBQ01 sp012730035--1||s__JAAYBT01 sp012730015--4||s__JAAYEM01 sp012728725--2||s__JAAYEV01 sp012523075--1||s__JAAYEV01 sp012728565--2||s__JAAYFS01 sp012728115--1||s__JAAYGB01 sp012727955--1||s__JAAYGP01 sp012727625--2||s__JAAYGY01 sp012522165--2||s__JAAYGY01 sp012735575--1||s__JAAYHJ01 sp012735465--2||s__JAAYJG01 sp012522505--1||s__JAAYJG01 sp012523055--1||s__JAAYJG01 sp017995215--2||s__JAAYLU01 sp018436725--1||s__JAAYML01 sp012518815--3||s__JAAYML01 sp012521395--3||s__JAAYNB01 sp012521085--1||s__JAAYNG01 sp012520935--1||s__JAAYNV01 sp012520645--2||s__JAAYNV01 sp017624235--3||s__JAAYNZ01 sp012520595--1||s__JAAYNZ01 sp012524135--1||s__JAAYOR01 sp012520235--1||s__JAAYQE01 sp012519455--1||s__JAAYQI01 sp012519385--1||s__JAAYQR01 sp012519205--4||s__JAAYRB01 sp012519005--1||s__JAAYRQ01 sp012518685--1||s__JAAYRS01 sp012518645--1||s__JAAYSX01 sp012518255--3||s__JAAYTG01 sp012518075--1||s__JAAYTH01 sp012523785--1||s__JAAYXC01 sp012516115--1||s__JAAZBG01 sp012513915--1||s__JAAZDI01 sp012512295--1||s__JAAZFB01 sp012511915--1||s__JAAZFZ01 sp012511485--1||s__JAAZLA01 sp012799545--1||s__JAAZLH01 sp012799415--2||s__JAAZLT01 sp012799205--1||s__JAAZMF01 sp012519025--1||s__JABHGC01 sp018672285--1||s__JABHHM01 sp018671575--1||s__JABWCC01 sp013359315--1||s__JABXKX01 sp013619035--5||s__JABXKX01 sp016342415--7||s__JABXKX01 sp016937975--4||s__JACAFH01 sp013538715--1||s__JACDOG01 sp017656305--1||s__JACIXC01 sp014360655--1||s__JACMJL01 sp014380625--6||s__JACPFJ01 sp001824455--1||s__JACRCG01 sp001802125--1||s__JACRCG01 sp001802645--1||s__JACRCG01 sp903876875--1||s__JACRCG01 sp903901875--1||s__JACRCG01 sp903925005--2||s__JACRCG01 sp903930585--1||s__JACRCG01 sp903958085--1||s__JACRHH01 sp016212095--1||s__JACRTK01 sp014385225--1||s__JADFXK01 sp015233055--1||s__JADFXK01 sp015233285--1||s__JADFXK01 sp015233295--1||s__JADFXK01 sp015233625--3||s__JADJOM01 sp016713435--2||s__JADJOM01 sp016713785--1||s__JADPRS01 sp015686845--6||s__JAEEJA01 sp016281605--1||s__JAEEOQ01 sp016284355--4||s__JAENIX01 sp016218975--1||s__JAENYD01 sp016842005--1||s__JAENYK01 sp016841825--1||s__JAENYW01 sp016841555--1||s__JAENYX01 sp016841565--3||s__JAEUIT01 sp016795065--2||s__JAFGJZ01 sp016928815--1||s__JAFGND01 sp016927185--1||s__JAFGNN01 sp016926955--2||s__JAFGNN01 sp018262985--1||s__JAFGRW01 sp016934935--1||s__JAFGTX01 sp016938815--9||s__JAFGUR01 sp016938425--3||s__JAFGUR01 sp017988045--5||s__JAFGUZ01 sp016938275--1||s__JAGOGN01 sp017996675--2||s__JAGPAO01 sp018063805--1||s__JAHIRA01 sp018818905--1||s__JAHITE01 sp018817165--1||s__JAHITE01 sp018817585--1||s__JAHJAO01 sp018813905--1||s__JL129W03 sp017358165--1||s__JN-1 sp003600355--4||s__JN-1 sp003718715--3||s__JN-9 sp004103695--1||s__JdFR-86 sp002011815--2||s__Jeotgalibaca porci--1||s__Jeotgalibacillus campisalis--1||s__Jeotgalibacillus soli--2||s__K2R23-3 sp003595195--3||s__KM106-2 sp009731425--6||s__KM106-2 sp905214875--5||s__Keratinibaculum paraultunense--1||s__Kineothrix alysoides--1||s__Kineothrix sp000403275--1||s__Kineothrix sp003488965--2||s__Kineothrix sp009911195--1||s__Kineothrix sp011958945--1||s__Kineothrix sp910576535--2||s__Kineothrix sp910578405--1||s__Kineothrix sp910579645--3||s__Kineothrix sp910579935--3||s__Kineothrix sp910585965--2||s__Kineothrix sp910586275--3||s__Kineothrix sp910587275--2||s__Kineothrix sp910588855--2||s__Kurthia gibsonii--2||s__Kurthia huakuii--1||s__Kurthia intestinigallinarum--1||s__Kurthia massiliensis--2||s__Kurthia senegalensis--1||s__Kurthia sibirica--2||s__Kurthia sp018065935--3||s__Kurthia zopfii--2||s__Kyrpidia spormannii--1||s__Kyrpidia tusciae--1||s__LacT sp009017255--1||s__Lachnobacterium bovis--4||s__Lachnobacterium bovis_A--5||s__Lachnobacterium sp900113385--3||s__Lachnoclostridium phytofermentans--2||s__Lachnoclostridium phytofermentans_A--1||s__Lachnoclostridium sp003526525--1||s__Lachnoclostridium sp015057635--4||s__Lachnoclostridium sp900078195--1||s__Lachnoclostridium sp905192625--2||s__Lachnoclostridium_B sp910574185--1||s__Lachnoclostridium_B sp910584095--1||s__Lachnoclostridium_B sp910584265--1||s__Lachnoclostridium_B sp910588745--1||s__Lachnoclostridium_B sp910589275--1||s__Lachnospira multipara--2||s__Lachnospira multipara_A--2||s__Lachnospira pectinoschiza_B--2||s__Lachnospira rogosae_A--2||s__Lachnospira sp000436475--1||s__Lachnospira sp000436535--3||s__Lachnospira sp000437735--2||s__Lachnospira sp002394205--3||s__Lachnospira sp017397445--1||s__Lachnospira sp900545725--1||s__Lachnospira sp900551945--2||s__Lachnotalea glycerini--1||s__Lacrimispora amygdalina_A--1||s__Lacrimispora indica--1||s__Lacrimispora sp905215155--1||s__Lawsonibacter sp000492175--1||s__Lawsonibacter sp003612335--1||s__Lawsonibacter sp009911595--1||s__Lawsonibacter sp009911645--1||s__Lawsonibacter sp009917615--1||s__Lawsonibacter sp910575265--1||s__Lawsonibacter sp910577805--1||s__Lawsonibacter sp910584605--1||s__Lawsonibacter sp910585815--1||s__Lawsonibacter sp910588455--1||s__Lawsonibacter sp910588635--1||s__Lederbergia galactosidilytica--1||s__Lederbergia ruris--2||s__Lederbergia sp017355205--1||s__Leeia aquatica--1||s__Ligilactobacillus agilis--1||s__Ligilactobacillus ruminis--1||s__Ligilactobacillus ruminis_A--1||s__Litchfieldia salsa--1||s__Litchfieldia sp014837155--1||s__Lucifera butyrica--1||s__Lutispora thermophila--2||s__Lysinibacillus boronitolerans--3||s__Lysinibacillus capsici--3||s__Lysinibacillus contaminans--3||s__Lysinibacillus fusiformis--3||s__Lysinibacillus fusiformis_D--4||s__Lysinibacillus fusiformis_E--4||s__Lysinibacillus fusiformis_F--4||s__Lysinibacillus macroides--4||s__Lysinibacillus mangiferihumi--4||s__Lysinibacillus pakistanensis--4||s__Lysinibacillus parviboronicapiens--5||s__Lysinibacillus sp001275675--3||s__Lysinibacillus sp001278875--3||s__Lysinibacillus sp001308875--3||s__Lysinibacillus sp002237755--2||s__Lysinibacillus sp002340205--5||s__Lysinibacillus sp002973635--5||s__Lysinibacillus sp006864135--3||s__Lysinibacillus sp009724685--3||s__Lysinibacillus sphaericus--4||s__Lysinibacillus sphaericus_A--3||s__Lysinibacillus sphaericus_B--4||s__Lysinibacillus sphaericus_D--4||s__Lysinibacillus xylanilyticus--3||s__Lysinibacillus xylanilyticus_A--2||s__Lysinibacillus_B odysseyi--5||s__Lysinibacillus_B odysseyi_A--3||s__Lysinibacillus_B sp002359075--3||s__M1-B18 sp018432235--1||s__MD308 sp000403475--1||s__MD308 sp010206225--1||s__MD308 sp910575105--1||s__MD308 sp910578455--1||s__MD308 sp910579335--1||s__MD308 sp910584615--1||s__MD308 sp910586965--1||s__MES13 sp009711765--1||s__MES13 sp009711785--3||s__MGBC100174 sp910576895--4||s__MGBC111451 sp910578605--1||s__MGBC114844 sp910579865--1||s__MGBC114844 sp910585255--1||s__MGBC114844 sp910585855--3||s__MGBC120314 sp910584325--1||s__MGBC131033 sp910585655--1||s__MGBC136627 sp910585935--1||s__MGBC140009 sp910586015--1||s__MGBC143606 sp910587935--1||s__MGBC164599 sp910575625--1||s__MGBC164599 sp910584115--1||s__MGBC164599 sp910587105--1||s__MGBC164599 sp910588775--1||s__MGBC164599 sp910588825--1||s__MH13 sp019192585--1||s__MSJ-11 sp018918285--7||s__MSJ-40 sp018917865--2||s__MWEM01 sp002071085--1||s__MWEM01 sp012744415--1||s__MYbin3 sp002753335--1||s__MYbin3 sp004321915--1||s__Mahella australiensis--1||s__Maledivibacter halophilus--2||s__Margalitia shackletonii--1||s__Marinisporobacter balticus--7||s__Marinitoga hydrogenitolerans--2||s__Marinitoga lauensis--4||s__Marinitoga litoralis--1||s__Marinitoga piezophila--6||s__Marinitoga sp001021165--3||s__Marinitoga sp011057715--2||s__Marinobacter_A nanhaiticus--1||s__Marinobacterium lutimaris--1||s__Marinobacterium mangrovicola--1||s__Marinospirillum alkaliphilum--2||s__Marinospirillum celere--1||s__Marinospirillum insulare--1||s__Marinospirillum minutulum--1||s__Marinospirillum perlucidum--1||s__Marinospirillum sp007116195--1||s__Marinospirillum sp007116865--1||s__Marinospirillum sp007119985--1||s__Marinospirillum sp012727935--2||s__Marinospirillum sp014859565--3||s__Marvinbryantia sp002473385--1||s__Massilibacterium senegalense--1||s__Massilimaliae sp910579175--1||s__Merdisoma sp009917555--1||s__Merdisoma sp011959465--1||s__Merdisoma sp910574255--1||s__Merdisoma sp910574475--1||s__Merdisoma sp910574835--1||s__Merdisoma sp910576325--1||s__Merdisoma sp910586955--1||s__Merdisoma sp910587955--1||s__Mesoaciditoga sp015489955--2||s__Mesobacillus boroniphilus--1||s__Mesobacillus boroniphilus_A--1||s__Mesobacillus jeotgali--1||s__Mesobacillus jeotgali_A--1||s__Mesobacillus oceanisediminis_A--1||s__Mesobacillus selenatarsenatis--1||s__Mesobacillus selenatarsenatis_A--1||s__Mesobacillus sp014856545--1||s__Mesobacillus sp017355915--1||s__Mesobacillus sp017912555--1||s__Mesobacillus sp018613055--1||s__Mesobacillus sp018613155--2||s__Mesobacillus sp018613195--1||s__Mesobacillus sp018613235--2||s__Mesobacillus sp018613315--1||s__Mesobacillus subterraneus--1||s__Mesobacillus subterraneus_A--1||s__Mesobacillus_A harenae--1||s__Metabacillus crassostreae--2||s__Metabacillus fastidiosus--4||s__Metabacillus halosaccharovorans--1||s__Metabacillus litoralis--2||s__Metabacillus litoralis_B--3||s__Metabacillus niabensis--2||s__Metabacillus sp000518865--1||s__Metabacillus sp002577655--2||s__Metabacillus sp002871465--1||s__Metabacillus sp003259415--2||s__Metabacillus weihaiensis--5||s__Metabacillus_B mangrovi--1||s__Metabacillus_B sp000732485--1||s__Metabacillus_B sp003816055--1||s__Metabacillus_B sp018283675--1||s__Metabacillus_C lacus--2||s__Metalysinibacillus alkalisoli--4||s__Metalysinibacillus jejuensis--2||s__Metalysinibacillus saudimassiliensis--1||s__Metasolibacillus fluoroglycofenilyticus--4||s__Metasolibacillus meyeri--6||s__Metasolibacillus ndiopicus--3||s__Metasolibacillus sp002360295--4||s__Methanocomedens sp009649835--1||s__Methanolliviera sp902158735--1||s__Methyloversatilis discipulorum_A--1||s__MnB-11 sp012027035--1||s__Mobilisporobacter senegalensis--6||s__Mobilitalea hemicellulosilytica--1||s__Mobilitalea sibirica--1||s__Mobilitalea sp002307215--3||s__Mobilitalea sp004294845--1||s__Mobilitalea sp012518975--1||s__Mobilitalea sp012519195--4||s__Mobilitalea sp012519905--1||s__Mobilitalea sp012520635--4||s__Mobilitalea sp012522735--1||s__Mobilitalea sp012523775--1||s__Mobilitalea sp012523925--2||s__Mobilitalea sp012735495--1||s__Mobilitalea sp012837605--1||s__Mobilitalea sp012839085--1||s__Mobilitalea sp012839235--2||s__Mobilitalea sp012839295--1||s__Mobilitalea sp014174405--2||s__Mobilitalea sp015057615--1||s__Mucispirillum faecigallinarum--1||s__Mucispirillum schaedleri--1||s__Mucispirillum sp910586745--1||s__NC2004 sp000621905--1||s__NK4A136 sp000687675--2||s__NK4A136 sp002373855--1||s__NK4A136 sp017471325--1||s__NK4A136 sp017518185--1||s__NK4A136 sp017526985--1||s__NK4A136 sp017540265--1||s__NK4A136 sp017634975--1||s__NK4A136 sp902793845--1||s__NK4A144 sp000424365--4||s__NK4A144 sp000622025--1||s__NK4A144 sp000701625--3||s__NK4A144 sp000746015--7||s__NK4A144 sp017448845--4||s__NK4A144 sp017633935--2||s__NK4A144 sp017634255--1||s__NK4A144 sp017634355--1||s__NK4A144 sp900114405--3||s__NK4A144 sp900168235--4||s__NK4A144 sp902779445--1||s__NK4A144 sp902782575--1||s__NK4A144 sp902782655--1||s__NK4A144 sp902797705--1||s__NK4A144 sp905236275--2||s__NK4A144 sp905236615--3||s__NSJ-51 sp910585415--1||s__Natranaerobius_A trueperi--1||s__Natranaerovirga hydrolytica--4||s__Natranaerovirga pectinivora--4||s__Natronincola_A peptidivorans--2||s__Neobacillus endophyticus--1||s__Neobacillus rubiinfantis--2||s__Neptunicella marina--1||s__Niallia circulans_A--1||s__Niallia circulans_B--4||s__Niallia nealsonii--2||s__Niallia sp001076885--2||s__Niallia sp009183415--3||s__Niallia sp011524565--4||s__Niallia sp900199695--3||s__Niallia taxi--4||s__Niameybacter massiliensis--4||s__Niameybacter sp900551325--2||s__Nitrosarchaeum limnae--1||s__Nitrosotenuis sp016215465--1||s__Nitrosotenuis sp016872015--1||s__Oceanobacillus humi--1||s__Oceanobacillus indicireducens--1||s__Oceanospirillum beijerinckii--1||s__Oceanospirillum linum--1||s__Oceanospirillum maris--1||s__Oceanospirillum multiglobuliferum--1||s__Oceanospirillum sanctuarii--1||s__Oceanospirillum sp014164585--1||s__Oceanotoga teriensis--2||s__Orenia marismortui--13||s__Orenia metallireducens--16||s__Orenia metallireducens_B--23||s__Oribacterium sp000424445--1||s__Oribacterium sp000513555--1||s__Oribacterium sp000702885--1||s__Oribacterium sp002371295--1||s__Oribacterium sp002396005--1||s__Oribacterium sp017940955--2||s__Oribacterium sp900107835--1||s__Oribacterium sp900113415--1||s__Oribacterium sp900318695--2||s__Ornithinibacillus limi--2||s__Ornithinibacillus scapharcae--2||s__Oxobacter pfennigii--2||s__PH2015 sp004292595--1||s__PP17-6a sp900095615--1||s__Paenibacillus albidus--2||s__Paenibacillus albilobatus--1||s__Paenibacillus amylolyticus_A--2||s__Paenibacillus azoreducens--1||s__Paenibacillus borealis--2||s__Paenibacillus brasilensis--1||s__Paenibacillus camerounensis--3||s__Paenibacillus cellulositrophicus_A--1||s__Paenibacillus chibensis--1||s__Paenibacillus cookii--1||s__Paenibacillus dokdonensis--1||s__Paenibacillus donghaensis--2||s__Paenibacillus durus--1||s__Paenibacillus durus_B--1||s__Paenibacillus etheri--1||s__Paenibacillus forsythiae--2||s__Paenibacillus graminis--1||s__Paenibacillus helianthi--1||s__Paenibacillus ihuae--1||s__Paenibacillus jilunlii--1||s__Paenibacillus kribbensis--2||s__Paenibacillus lemnae--1||s__Paenibacillus massiliensis--3||s__Paenibacillus maysiensis--2||s__Paenibacillus odorifer--2||s__Paenibacillus ottowii--2||s__Paenibacillus panacisoli--3||s__Paenibacillus peoriae--2||s__Paenibacillus phytohabitans--2||s__Paenibacillus pini--1||s__Paenibacillus polymyxa--2||s__Paenibacillus polymyxa_B--2||s__Paenibacillus polymyxa_C--2||s__Paenibacillus polymyxa_D--2||s__Paenibacillus rhizoplanae--1||s__Paenibacillus rhizosphaerae--1||s__Paenibacillus riograndensis--1||s__Paenibacillus sabinae--1||s__Paenibacillus silagei--2||s__Paenibacillus solani--1||s__Paenibacillus sonchi--1||s__Paenibacillus sophorae--1||s__Paenibacillus sp000316035--1||s__Paenibacillus sp000374185--1||s__Paenibacillus sp000758525--2||s__Paenibacillus sp000758545--1||s__Paenibacillus sp000758585--1||s__Paenibacillus sp000758605--1||s__Paenibacillus sp000758625--2||s__Paenibacillus sp000987955--2||s__Paenibacillus sp001517085--1||s__Paenibacillus sp001682855--2||s__Paenibacillus sp001955925--2||s__Paenibacillus sp002257645--1||s__Paenibacillus sp002264395--1||s__Paenibacillus sp003854965--1||s__Paenibacillus sp005577435--1||s__Paenibacillus sp009664975--1||s__Paenibacillus sp009807035--1||s__Paenibacillus sp012912005--1||s__Paenibacillus sp013359945--2||s__Paenibacillus sp017086365--1||s__Paenibacillus sp018403225--1||s__Paenibacillus sp900109515--2||s__Paenibacillus sp900289175--1||s__Paenibacillus spiritus--1||s__Paenibacillus stellifer--2||s__Paenibacillus taichungensis_A--1||s__Paenibacillus terrae_A--2||s__Paenibacillus terrae_B--2||s__Paenibacillus terrae_C--2||s__Paenibacillus tritici--1||s__Paenibacillus typhae--1||s__Paenibacillus wynnii--2||s__Paenibacillus xylanexedens--1||s__Paenibacillus xylanexedens_A--1||s__Paenibacillus zanthoxyli--1||s__Paenibacillus_A aceti--1||s__Paenibacillus_A anaericanus--2||s__Paenibacillus_A barengoltzii--2||s__Paenibacillus_A bouchesdurhonensis--2||s__Paenibacillus_A fonticola--3||s__Paenibacillus_A ihumii--2||s__Paenibacillus_A lentus--2||s__Paenibacillus_A lutimineralis--1||s__Paenibacillus_A macerans--1||s__Paenibacillus_A oralis--1||s__Paenibacillus_A panacisegetis--3||s__Paenibacillus_A phaseoli--1||s__Paenibacillus_A phocaensis--1||s__Paenibacillus_A physcomitrellae--1||s__Paenibacillus_A pinistramenti--2||s__Paenibacillus_A rubinfantis--3||s__Paenibacillus_A segetis--1||s__Paenibacillus_A senegalimassiliensis--1||s__Paenibacillus_A shirakamiensis--2||s__Paenibacillus_A sp000159955--2||s__Paenibacillus_A sp002439285--2||s__Paenibacillus_A sp018919145--2||s__Paenibacillus_A sp900069005--1||s__Paenibacillus_A sp900766135--2||s__Paenibacillus_A timonensis--3||s__Paenibacillus_A tuaregi--2||s__Paenibacillus_A vini--2||s__Paenibacillus_A woosongensis--3||s__Paenibacillus_A yonginensis--1||s__Paenibacillus_A zeisoli--2||s__Paenibacillus_B aquistagni--1||s__Paenibacillus_B sp015558675--1||s__Paenibacillus_C algorifonticola--1||s__Paenibacillus_C oryzae--1||s__Paenibacillus_C sp002741035--1||s__Paenibacillus_E sp014534655--1||s__Paenibacillus_G ehimensis--1||s__Paenibacillus_G sp001399685--1||s__Paenibacillus_I sambharensis--1||s__Paenibacillus_J bovis--2||s__Paenibacillus_J dauci--2||s__Paenibacillus_J hunanensis--1||s__Paenibacillus_J nicotianae--1||s__Paenibacillus_J wulumuqiensis--3||s__Paenibacillus_L sp007679495--1||s__Paenibacillus_L sp018403245--1||s__Paenibacillus_S sp011440305--1||s__Paenibacillus_T xylaniclasticus--1||s__Paenibacillus_Z methanolicus--1||s__Paenibacillus_Z phyllosphaerae--1||s__Paenibacillus_Z rhizovicinus--1||s__Paenibacillus_Z sp900116125--1||s__Paenisporosarcina sp018816185--2||s__Palaeococcus ferrophilus--5||s__Palaeococcus pacificus--2||s__Paralachnospira sp910587905--1||s__Paralachnospira sp910588815--1||s__Paralachnospira_A sp910579325--1||s__Paralachnospira_A sp910588405--1||s__Paraliobacillus ryukyuensis--2||s__Paraliobacillus_A quinghaiensis--2||s__Paraliobacillus_A zengyii--2||s__Paramaledivibacter caminithermalis--4||s__Pectinatus haikarae--1||s__Pectinatus sottacetonis--1||s__Pelagibaculum spongiae--1||s__Pelagirhabdus alkalitolerans--1||s__Pelethomonas sp009774055--1||s__Pelethomonas sp910577915--1||s__Pelethomonas sp910578505--1||s__Pelethomonas sp910579725--1||s__Pelethomonas sp910579965--1||s__Pelethomonas sp910583885--1||s__Pelethomonas sp910584045--1||s__Pelethomonas sp910587645--1||s__Pelethomonas sp910587785--1||s__Pelethomonas sp910588365--1||s__Pelotalea sp002298925--1||s__Peptoanaerobacter stomatis--1||s__Peptoclostridium litorale--4||s__Peptoclostridium_A sp009881055--2||s__Peribacillus asahii--2||s__Peribacillus asahii_A--2||s__Peribacillus loiseleuriae--1||s__Peribacillus sp003429085--2||s__Peribacillus_A sp002860285--2||s__Petrocella atlantisensis--1||s__Petrocella sp002841495--1||s__Petroclostridium xylanilyticum--2||s__Petrotoga mexicana--1||s__Petrotoga miotherma--1||s__Petrotoga mobilis--2||s__Petrotoga olearia--1||s__Petrotoga sp003265365--1||s__Pontibacillus chungwhensis--1||s__Pontibacillus salipaludis--1||s__Pontibacillus yanchengensis--1||s__Pontibacillus yanchengensis_A--1||s__Pontibacillus_A halophilus--1||s__Priestia aryabhattai--1||s__Priestia aryabhattai_A--1||s__Priestia flexa--1||s__Priestia iocasae--4||s__Priestia megaterium--1||s__Priestia megaterium_A--1||s__Priestia megaterium_B--1||s__Priestia sp003184905--3||s__Priestia_D taiwanensis--3||s__Propionispira arboris--1||s__Propionispira raffinosivorans--1||s__Propionispora hippei--1||s__Propionispora vibrioides--1||s__Proteiniborus ethanoligenes--1||s__Proteiniborus sp002376545--2||s__Proteiniborus sp900095305--1||s__Proteiniclasticum ruminis--1||s__Proteiniclasticum sp018128025--1||s__Proteocatella sphenisci--1||s__Pseudobacillus badius--2||s__Pseudobacillus sp003600835--1||s__Pseudobacillus wudalianchiensis--2||s__Pseudobacteriovorax sp013215145--1||s__Pseudobacteroides cellulosolvens--5||s__Pseudobutyricicoccus sp910579575--1||s__Pseudobutyricicoccus sp910585875--1||s__Pseudobutyrivibrio fibrisolvens_A--3||s__Pseudobutyrivibrio ruminis--6||s__Pseudobutyrivibrio ruminis_A--6||s__Pseudobutyrivibrio ruminis_B--4||s__Pseudobutyrivibrio ruminis_C--2||s__Pseudobutyrivibrio ruminis_D--2||s__Pseudobutyrivibrio ruminis_E--4||s__Pseudobutyrivibrio ruminis_F--4||s__Pseudobutyrivibrio sp000621865--3||s__Pseudobutyrivibrio sp002309345--1||s__Pseudobutyrivibrio sp015057185--3||s__Pseudobutyrivibrio sp017471675--1||s__Pseudobutyrivibrio sp017557435--2||s__Pseudobutyrivibrio sp017557715--2||s__Pseudobutyrivibrio sp017934625--3||s__Pseudobutyrivibrio sp900100545--2||s__Pseudobutyrivibrio sp900104335--3||s__Pseudobutyrivibrio sp900107545--5||s__Pseudobutyrivibrio sp900112855--2||s__Pseudobutyrivibrio sp900113655--4||s__Pseudobutyrivibrio sp902775195--3||s__Pseudobutyrivibrio xylanivorans--3||s__Pseudobutyrivibrio xylanivorans_A--3||s__Pseudoclostridium thermosuccinogenes--2||s__Pseudogracilibacillus sp002453315--1||s__Pseudogracilibacillus sp012518125--1||s__Pseudomonas_E sp003060885--1||s__Pseudomonas_E sp003428805--1||s__Pseudospirillum japonicum--1||s__Pseudothermotoga thermarum--1||s__Pseudothermotoga_B elfii--1||s__Pseudothermotoga_B profunda--1||s__Psychrobacillus glaciei--2||s__Psychrobacillus insolitus--1||s__Psychrobacillus lasiicapitis--1||s__Psychrobacillus psychrodurans--3||s__Psychrobacillus psychrotolerans--2||s__Psychrobacillus soli--1||s__Psychrobacillus sp001278755--2||s__Psychrobacillus sp007676755--2||s__Psychrobacillus sp008807035--1||s__Psychrobacillus sp012843435--1||s__Psychrobacillus sp018140925--2||s__Psychrobacillus sp900103605--2||s__Psychrobacillus sp900111345--1||s__Psychrobacillus vulpis--3||s__Psychrobium sp013214885--2||s__Psychrobium sp013214905--1||s__Psychrobium sp013214945--2||s__Psychrobium sp013214965--1||s__Pueribacillus sp002453275--1||s__Pyrococcus abyssi--2||s__Pyrococcus chitonophagus--2||s__Pyrococcus horikoshii--1||s__Pyrococcus kukulkanii--4||s__Pyrococcus sp000211475--1||s__Pyrococcus sp000263735--3||s__Pyrococcus sp003660485--3||s__Pyrococcus yayanosii--2||s__QALR01 sp900553085--1||s__QHBQ01 sp003243865--1||s__QQWI01 sp004125825--5||s__QXXE01 sp009911355--1||s__QXXE01 sp910586105--1||s__QXXE01 sp910586575--1||s__R1DC41 sp015482585--2||s__RBG-16-64-13 sp012523095--1||s__RGIG10340 sp017958585--1||s__RGIG1934 sp017396555--1||s__RGIG250 sp017383125--1||s__RGIG3002 sp017437065--1||s__RGIG3002 sp910579805--1||s__RGIG3040 sp014804675--1||s__RGIG3040 sp017436305--2||s__RGIG3040 sp017476765--1||s__RGIG3040 sp910585715--2||s__RGIG3528 sp016283775--1||s__RGIG4057 sp017462755--1||s__RGIG4057 sp910579615--1||s__RGIG4057 sp910587085--1||s__RGIG4284 sp910576205--1||s__RGIG4694 sp017481565--1||s__RGIG4856 sp017483735--1||s__RGIG4930 sp017443685--1||s__RGIG4930 sp017470735--2||s__RGIG4930 sp017477005--2||s__RGIG4930 sp905233905--1||s__RGIG4930 sp905233955--2||s__RGIG4930 sp905236585--2||s__RGIG5472 sp017501355--1||s__RGIG6463 sp017532485--1||s__RGIG7193 sp910586125--1||s__RGIG7926 sp016282595--1||s__RGIG8607 sp017624115--1||s__RGIG8607 sp910577045--1||s__RGIG8607 sp910588535--1||s__RGIG8767 sp016294075--1||s__RGIG8773 sp014799675--1||s__RGIG8773 sp014799785--1||s__RGIG8773 sp017465345--1||s__RGIG8773 sp017847885--1||s__RGIG8773 sp018110825--1||s__RUG11200 sp902766825--1||s__RUG11237 sp017399445--1||s__RUG11237 sp017408735--2||s__RUG114 sp900315615--1||s__RUG115 sp017484135--1||s__RUG115 sp900315735--1||s__RUG115 sp902782995--2||s__RUG115 sp910578885--2||s__RUG11977 sp016287095--1||s__RUG11977 sp016288005--1||s__RUG11977 sp016290905--1||s__RUG11977 sp017427685--1||s__RUG11977 sp017553665--2||s__RUG11977 sp017960415--1||s__RUG11977 sp017964055--2||s__RUG11977 sp905236925--2||s__RUG12871 sp015057825--1||s__RUG14243 sp905236735--1||s__RUG14305 sp902797785--1||s__RUG191 sp002373675--1||s__RUG191 sp015057165--1||s__RUG191 sp900315945--1||s__RUG191 sp900316395--1||s__RUG191 sp905234245--1||s__RUG306 sp900314085--2||s__RUG306 sp900316075--2||s__RUG306 sp900317755--1||s__RUG306 sp902772635--1||s__Radiobacillus deserti--2||s__Reinekea blandensis--1||s__Robertmurraya dakarensis--1||s__Robertmurraya korlensis--2||s__Robertmurraya kyonggiensis--3||s__Robertmurraya massiliosenegalensis--1||s__Robertmurraya methanolica_A--3||s__Robertmurraya siralis--1||s__Robertmurraya sp002480735--4||s__Robertmurraya sp003586445--1||s__Robertmurraya sp011524525--2||s__Robertmurraya yapensis--2||s__Romboutsia_D sp000686145--1||s__Roseburia hominis--2||s__Roseburia intestinalis--2||s__Roseburia sp001940165--1||s__Roseburia sp003470905--2||s__Roseburia sp003483745--2||s__Roseburia sp017626625--2||s__Roseburia sp017937095--1||s__Roseburia sp900550935--2||s__Roseburia sp900753715--1||s__Roseburia sp910577925--1||s__Roseburia sp910584215--1||s__Rossellomorea aquimaris--1||s__Rossellomorea aquimaris_A--1||s__Rossellomorea aquimaris_B--1||s__Rossellomorea aquimaris_C--1||s__Rossellomorea aquimaris_D--1||s__Rossellomorea enclensis--1||s__Rossellomorea haikouensis_A--1||s__Rossellomorea sp002561455--1||s__Rossellomorea sp002563655--1||s__Rossellomorea sp005938125--1||s__Rossellomorea sp008364765--1||s__Rossellomorea sp011398925--1||s__Rossellomorea sp012911895--1||s__Rossellomorea sp017303375--1||s__Rossellomorea sp903645295--1||s__Rossellomorea sp904424705--1||s__Rossellomorea vietnamensis--1||s__Rossellomorea vietnamensis_A--1||s__Ruminiclostridium cellobioparum--2||s__Ruminiclostridium cellulolyticum--5||s__Ruminiclostridium herbifermentans--5||s__Ruminiclostridium hungatei--4||s__Ruminiclostridium josui--3||s__Ruminiclostridium papyrosolvens--2||s__Ruminiclostridium papyrosolvens_A--3||s__Ruminiclostridium sp000244875--2||s__Ruminiclostridium sufflavum--4||s__Ruminiclostridium termitidis--3||s__Ruminiclostridium_E sp002437415--1||s__Ruminiclostridium_E sp003512525--1||s__Ruminiclostridium_E sp014799365--1||s__Ruminiclostridium_E sp016282095--1||s__Ruminiclostridium_E sp016297165--1||s__Ruminiclostridium_E sp017479645--1||s__Ruminiclostridium_E sp017635095--1||s__Ruminiclostridium_E sp017941355--1||s__Ruminiclostridium_E sp900556525--1||s__Ruminiclostridium_E sp900768675--1||s__Ruminiclostridium_E sp902780695--1||s__Ruminiclostridium_E sp905235805--1||s__Ruminiclostridium_E sp910579265--1||s__Rummeliibacillus pycnus--1||s__Rummeliibacillus sp003576525--2||s__Rummeliibacillus stabekisii--1||s__Rummeliibacillus suwonensis--3||s__Ruthenibacterium sp013316265--1||s__S140-46 sp015491585--1||s__SIG280 sp015058015--1||s__SIG280 sp017550165--1||s__SIG299 sp015057585--1||s__SIG299 sp017622795--1||s__SIG299 sp017938145--1||s__SIG299 sp910583815--1||s__SIG300 sp015057505--1||s__SIG300 sp017456585--1||s__SIG301 sp015057455--3||s__SIG307 sp017463035--1||s__SIG307 sp017465475--1||s__SIG307 sp910577175--1||s__SIG307 sp910579465--1||s__SIG332 sp017468395--1||s__SIG333 sp015056815--2||s__SIG336 sp015056765--4||s__SIG336 sp017477805--1||s__SKGK01 sp007117465--2||s__SLOG01 sp007132635--1||s__SURF-16 sp018897105--1||s__SURF-21 sp003598015--2||s__SURF-21 sp016931915--2||s__SURF-23 sp003599275--2||s__SURF-23 sp003599425--1||s__SURF-23 sp003599505--1||s__SURF-23 sp016214845--1||s__SURF-23 sp016215115--2||s__SURF-23 sp016217725--1||s__SURF-23 sp016234115--1||s__SV1-B22 sp018398915--1||s__SXXK01 sp016795145--1||s__SXZD01 sp005788065--1||s__SY095 sp008152325--8||s__SZUA-370 sp003247225--1||s__SZUA-423 sp003246895--3||s__SZUA-448 sp003249225--2||s__SZUA-448 sp003252135--2||s__SZUA-448 sp017958465--1||s__SZUA-474 sp003251775--3||s__Saccharibacillus brassicae--1||s__Saccharibacillus deserti--1||s__Saccharibacillus endophyticus--1||s__Saccharibacillus kuerlensis--1||s__Saccharibacillus qingshengii--1||s__Saccharibacillus sacchari--1||s__Saccharibacillus sp002189105--1||s__Saccharibacillus sp002205895--1||s__Saccharococcus thermophilus--1||s__Salimicrobium flavidum--2||s__Salinibacillus sp010092505--1||s__Salipaludibacillus agaradhaerens--3||s__Salipaludibacillus aurantiacus--1||s__Salipaludibacillus neizhouensis--2||s__Salirhabdus euzebyi--1||s__Salisediminibacterium beveridgei--1||s__Salisediminibacterium selenitireducens--1||s__Salsuginibacillus halophilus--1||s__Salsuginibacillus kocurii--1||s__Savagea serpentis--1||s__Savagea sp009740415--1||s__Schaedlerella sp910574195--1||s__Schaedlerella sp910574865--1||s__Schaedlerella sp910589385--1||s__Sedimentibacter acidaminivorans--1||s__Sedimentibacter sp018436705--1||s__Sedimenticola selenatireducens_A--1||s__Selenihalanaerobacter shriftii--13||s__Senegalia massiliensis--1||s__Senegalia massiliensis_A--1||s__Senegalia sp016820655--2||s__SkT53 sp015097055--1||s__Solibacillus cecembensis--7||s__Solibacillus isronensis_A--3||s__Solibacillus silvestris--3||s__Solibacillus sp002736105--4||s__Solibacillus sp003073375--5||s__Solibacillus sp014836905--3||s__Solibacillus sp014836935--3||s__Solincola sediminis--1||s__Solincola_A quzhuomuensis--2||s__Solincola_A sp011337865--2||s__Solincola_A sp014360685--1||s__Solincola_A tengchongensis--2||s__Solincola_B daggyaiensis--1||s__Solincola_B jinzensis--1||s__Solincola_B sp013178005--2||s__Solincola_B sp014360645--1||s__Sphingomonas sp016820445--1||s__Spiro-10 sp001604385--1||s__Spiro-10 sp001604405--1||s__Spiro-10 sp003245785--1||s__Spiro-10 sp003246765--1||s__Spiro-10 sp003252395--2||s__Spiro-10 sp004294945--1||s__Spiro-10 sp016938205--1||s__Sporofaciens musculi--1||s__Sporofaciens sp000403455--1||s__Sporofaciens sp009774295--1||s__Sporofaciens sp910579925--1||s__Sporofaciens sp910584575--1||s__Sporofaciens sp910585725--1||s__Sporofaciens sp910587575--1||s__Sporohalobacter salinus--5||s__Sporolactobacillus inulinus--3||s__Sporolactobacillus laevolacticus--2||s__Sporolactobacillus nakayamae--3||s__Sporolactobacillus pectinivorans--3||s__Sporolactobacillus putidus--3||s__Sporolactobacillus shoreae--3||s__Sporolactobacillus sp004153165--3||s__Sporolactobacillus sp004153195--1||s__Sporolactobacillus sp004153225--3||s__Sporolactobacillus sp900543345--1||s__Sporolactobacillus spathodeae--2||s__Sporolactobacillus terrae--3||s__Sporolactobacillus vineae--2||s__Sporosalibacterium faouarense--4||s__Sporosarcina koreensis_B--2||s__Sporosarcina koreensis_C--1||s__Sporosarcina limicola--3||s__Sporosarcina luteola--3||s__Sporosarcina luteola_A--2||s__Sporosarcina newyorkensis--3||s__Sporosarcina psychrophila--1||s__Sporosarcina sp000586555--2||s__Sporosarcina sp000813425--2||s__Sporosarcina sp000829195--3||s__Sporosarcina sp002077155--2||s__Sporosarcina sp002743055--1||s__Sporosarcina sp002743255--1||s__Sporosarcina sp002743335--1||s__Sporosarcina sp002743375--2||s__Sporosarcina sp003351785--3||s__Sporosarcina sp003384035--2||s__Sporosarcina sp008369195--2||s__Sporosarcina sp009650995--3||s__Sporosarcina sp009651005--4||s__Sporosarcina sp014836415--1||s__Sporosarcina sp014836615--1||s__Sporosarcina sp016820585--4||s__Sporosarcina sp017347095--1||s__Sporosarcina sp017498505--2||s__Sporosarcina tadaridae--2||s__Sporosarcina ureae_A--1||s__Sporosarcina ureae_B--2||s__Sporosarcina ureae_C--4||s__Sporosarcina ureilytica--1||s__Succinivibrio sp017959135--1||s__Sulfopaludibacter sp900290315--1||s__Sulfurimonas sp002781365--1||s__Sulfuritortus sp016234655--1||s__Sutcliffiella_A halmapala--1||s__Sutcliffiella_A horikoshii--1||s__Sutcliffiella_A horikoshii_A--1||s__Sutcliffiella_A horikoshii_B--1||s__Sutcliffiella_A horikoshii_C--1||s__Sutcliffiella_A sp001293645--1||s__Sutcliffiella_A sp009363695--1||s__Sutcliffiella_A sp012524115--1||s__Sutcliffiella_A sp012911845--1||s__Sutcliffiella_A tianshenii--1||s__Syntrophothermus lipocalidus--1||s__T33-2 sp002860205--1||s__T3SED10-7 sp007119965--1||s__TB5 sp016591975--9||s__Tepidanaerobacter sp001896545--1||s__Tepidanaerobacter syntrophicus--1||s__Tepidibacter formicigenes--10||s__Tepidibacter thalassicus--9||s__Tepidibacter_A mesophilus--7||s__Tepidimicrobium sp012728595--1||s__Tepidimicrobium xylanilyticum--2||s__Tepiditoga spiralis--2||s__Terasakiispira papahanaumokuakeensis--1||s__Terribacillus aidingensis--1||s__Terribacillus aidingensis_A--1||s__Terribacillus halophilus--2||s__Terribacillus halophilus_A--1||s__Terribacillus saccharophilus--1||s__Terribacillus saccharophilus_A--1||s__Terribacillus saccharophilus_B--1||s__Terribacillus sp002271665--1||s__Terribacillus sp002272135--1||s__Terrilactibacillus laevilacticus--1||s__Terrilactibacillus tamarindi--1||s__Texcoconibacillus texcoconensis--3||s__Thermanaerosceptrum fracticalcis--1||s__Thermanaerovibrio velox--1||s__Thermoanaerobacter ethanolicus--1||s__Thermobrachium celere--8||s__Thermoclostridium sp012519655--2||s__Thermoclostridium sp012521105--2||s__Thermoclostridium stercorarium--1||s__Thermoclostridium_A caenicola--3||s__Thermoclostridium_A sp001512555--2||s__Thermoclostridium_A sp012518025--2||s__Thermoclostridium_A sp012719645--4||s__Thermoclostridium_A sp012728015--1||s__Thermococcus celericrescens--2||s__Thermococcus eurythermalis--4||s__Thermococcus indicus--3||s__Thermococcus kodakarensis--3||s__Thermococcus nautili--3||s__Thermococcus onnurineus--1||s__Thermococcus peptonophilus--5||s__Thermococcus profundus--4||s__Thermococcus sp011050175--2||s__Thermococcus sp012027495--3||s__Thermococcus sp012027615--3||s__Thermococcus sp012027635--3||s__Thermococcus sp015523195--1||s__Thermococcus sp900198835--4||s__Thermococcus stetteri--1||s__Thermococcus zilligii--2||s__Thermococcus_A litoralis--1||s__Thermococcus_B paralvinellae_A--1||s__Thermococcus_C sp002009975--1||s__Thermolongibacillus altinsuensis--2||s__Thermosipho africanus--1||s__Thermosipho japonicus--2||s__Thermosipho melanesiensis--3||s__Thermosyntropha lipolytica--3||s__Thermosyntropha sp017656155--2||s__Thermotalea metallivorans--2||s__Thermotoga maritima--1||s__Thermovenabulum gondwanense--3||s__Thiomonas arsenitoxydans--1||s__Thiomonas bhubaneswarensis--1||s__Thiomonas intermedia--1||s__Thiomonas sp011334805--1||s__Thiomonas sp016936875--1||s__Thiospirochaeta sp016936295--1||s__Tindallia californiensis--1||s__Tindallia magadiensis--1||s__Treponema_D sp017450845--1||s__UBA11774 sp003507655--1||s__UBA11774 sp900556645--1||s__UBA11957 sp003542935--1||s__UBA11957 sp910588295--1||s__UBA12059 sp018815555--1||s__UBA12178 sp003538775--1||s__UBA12420 sp001795385--3||s__UBA12420 sp003452395--4||s__UBA1258 sp002308235--1||s__UBA1258 sp016280465--1||s__UBA1258 sp016281385--1||s__UBA1258 sp016283275--1||s__UBA1258 sp016283575--2||s__UBA1258 sp016291405--1||s__UBA1258 sp017544835--2||s__UBA1258 sp017553505--2||s__UBA1258 sp017963665--1||s__UBA1258 sp900100895--2||s__UBA1305 sp002307275--3||s__UBA1351 sp002342805--2||s__UBA1351 sp002382805--3||s__UBA1394 sp900554975--1||s__UBA1712 sp002393095--1||s__UBA1712 sp018056665--1||s__UBA1712 sp900766815--1||s__UBA1712 sp902778165--1||s__UBA1712 sp902779505--1||s__UBA1796 sp002319795--1||s__UBA2219 sp002327765--2||s__UBA2658 sp018385135--1||s__UBA2821 sp002351535--1||s__UBA2821 sp902763335--1||s__UBA2868 sp002368575--1||s__UBA2868 sp002373875--1||s__UBA2868 sp003484785--2||s__UBA2868 sp017444015--1||s__UBA2882 sp016297945--1||s__UBA2882 sp017387565--1||s__UBA2882 sp017626095--1||s__UBA2882 sp017936785--1||s__UBA2882 sp900317505--1||s__UBA2882 sp900549665--1||s__UBA2882 sp910574745--1||s__UBA3282 sp002361355--2||s__UBA3282 sp002490705--1||s__UBA3282 sp002491905--2||s__UBA3282 sp002493835--3||s__UBA3282 sp003611805--2||s__UBA3282 sp003612405--1||s__UBA3282 sp009774175--1||s__UBA3282 sp009774215--2||s__UBA3282 sp014804605--1||s__UBA3282 sp014804655--2||s__UBA3282 sp017440375--1||s__UBA3282 sp017623295--1||s__UBA3282 sp017936885--1||s__UBA3282 sp910575775--1||s__UBA3282 sp910577735--2||s__UBA3282 sp910578475--1||s__UBA3282 sp910578555--1||s__UBA3282 sp910578715--1||s__UBA3282 sp910578845--1||s__UBA3282 sp910579285--2||s__UBA3282 sp910579395--1||s__UBA3282 sp910579505--2||s__UBA3282 sp910579735--1||s__UBA3282 sp910584725--1||s__UBA3282 sp910584965--1||s__UBA3282 sp910585555--1||s__UBA3282 sp910586705--1||s__UBA3282 sp910587095--2||s__UBA3282 sp910587715--2||s__UBA3282 sp910588955--1||s__UBA3402 sp002358555--1||s__UBA3402 sp910574345--1||s__UBA3402 sp910575585--1||s__UBA3402 sp910577935--1||s__UBA3402 sp910579515--1||s__UBA3402 sp910585435--1||s__UBA3402 sp910585645--1||s__UBA3402 sp910586845--1||s__UBA3402 sp910588325--1||s__UBA3402 sp910588505--1||s__UBA3766 sp002393735--1||s__UBA3766 sp015057025--1||s__UBA3766 sp017622505--1||s__UBA3766 sp017624855--1||s__UBA3766 sp902789665--1||s__UBA3766 sp902790275--1||s__UBA3941 sp002385665--1||s__UBA3941 sp012518535--1||s__UBA3947 sp002385545--4||s__UBA3947 sp003541575--2||s__UBA3947 sp006351925--5||s__UBA3947 sp900095445--6||s__UBA4080 sp002381865--1||s__UBA4839 sp002400085--1||s__UBA5200 sp002412825--1||s__UBA5318 sp002408285--2||s__UBA5388 sp002409975--1||s__UBA5420 sp012520355--1||s__UBA5420 sp012799115--1||s__UBA5550 sp002418835--2||s__UBA5550 sp002425885--2||s__UBA5851 sp002431635--1||s__UBA6114 sp002423435--1||s__UBA6191 sp002422125--1||s__UBA629 sp017994075--2||s__UBA629 sp900316625--1||s__UBA629 sp900317915--2||s__UBA6898 sp016217675--1||s__UBA6898 sp016235245--1||s__UBA6902 sp002451135--1||s__UBA6902 sp016208905--1||s__UBA6902 sp016222915--1||s__UBA701 sp002298125--2||s__UBA7109 sp910575605--1||s__UBA7109 sp910576335--1||s__UBA7109 sp910580235--1||s__UBA7994 sp003527145--1||s__UBA8248 sp018669005--1||s__UBA8346 sp003501335--1||s__UBA8514 sp003543235--1||s__UBA8687 sp018665625--1||s__UMGS1260 sp900550105--1||s__UMGS1889 sp017828975--1||s__UMGS2037 sp900557385--1||s__UMGS363 sp017408395--1||s__URHB0009 sp000426085--1||s__URHB0009 sp011393025--1||s__UWMA-0117 sp012963895--1||s__Ureibacillus acetophenoni--2||s__Ureibacillus antri--6||s__Ureibacillus chungkukjangi--5||s__Ureibacillus composti--3||s__Ureibacillus endophyticus--9||s__Ureibacillus halotolerans--3||s__Ureibacillus manganicus--3||s__Ureibacillus massiliensis--3||s__Ureibacillus sinduriensis--4||s__Ureibacillus sp005491425--5||s__Ureibacillus sp012735355--3||s__Ureibacillus sp014836845--3||s__Ureibacillus sp017577605--1||s__Ureibacillus telephonicus--2||s__Ureibacillus terrenus--1||s__Ureibacillus thermophilus--1||s__Ureibacillus thermosphaericus--1||s__Ureibacillus timonensis--2||s__Ureibacillus xyleni--6||s__Ureibacillus yapensis--4||s__V9D3004 sp015057405--1||s__VSOB01 sp009774625--2||s__VSOB01 sp017621975--1||s__VSOB01 sp910585205--1||s__VSOB01 sp910585345--1||s__VSOB01 sp910587155--2||s__VSOB01 sp910589075--1||s__VUNI01 sp009695765--1||s__Vagococcus_D sp017829975--1||s__Vallitalea guaymasensis--3||s__Vallitalea pronyensis--1||s__Vallitalea_A okinawensis--6||s__Velocimicrobium ethanolgignens--1||s__Velocimicrobium porci--2||s__Velocimicrobium sp002419585--2||s__Ventrimonas sp003611875--1||s__Ventrimonas sp009911065--1||s__Ventrimonas sp910577655--1||s__Ventrimonas sp910577765--1||s__Ventrimonas sp910584845--1||s__Ventrimonas sp910586205--1||s__Vibrio hepatarius--1||s__Vibrio hepatarius_A--2||s__Vibrio sp003144035--1||s__Vibrio spartinae--1||s__Viridibacillus arenosi--2||s__Viridibacillus arvi--2||s__Viridibacillus sp002813185--2||s__Vulcanibacillus modesticaldus--2||s__W0P33-017 sp004562765--1||s__W11650 sp002999035--1||s__W11650 sp003858485--2||s__WFHF3C12 sp013519935--1||s__WGAO01 sp015489065--1||s__WGFY01 sp015491995--1||s__WRGT01 sp002839285--2||s__WRJI01 sp009778595--1||s__WRJI01 sp009782825--2||s__WRJI01 sp009783315--1||s__WRMS01 sp018434325--1||s__WRMS01 sp018436095--1||s__WSYB01 sp009773645--1||s__Weimeria bifida--3||s__Weimeria sp002480925--1||s__Weimeria sp016288825--1||s__Weimeria sp900100095--4||s__Weimeria sp900315505--1||s__Weimeria sp900316165--3||s__Weimeria sp900317825--2||s__Weimeria sp902803645--4||s__Weizmannia acidiproducens--1||s__Weizmannia coagulans--1||s__Weizmannia coagulans_A--2||s__Weizmannia ginsengihum--4||s__Weizmannia sp008974185--3||s__XBB1006 sp015057115--4||s__XBB1006 sp015057205--5||s__XBB1006 sp016283755--2||s__XBB1006 sp017442585--2||s__XBB1006 sp017615375--2||s__XBB1006 sp900115795--3||s__XBB2008 sp017460885--1||s__XBD2001 sp017959525--1||s__XBD2001 sp900116395--1||s__XBD2001 sp905233835--2||s__Xylanivirga thermophila--1||s__YN15 sp003285005--2||s__ZC4RG38 sp003242505--1:heptad_counter=MCP-24H--56||MCP-28H--4||MCP-34H--7||MCP-36H--2||MCP-38H--532||MCP-40H--186||MCP-42H--24||MCP-44H--4636||MCP-48H--4||MCP-52H--3||MCP-58H--13||MCP-64H--3:lbd_counter=Cache_3-Cache_2--1||Protoglobin--3:lca_tree=d__Bacteria:length_avg=67.20994475138122:length_max=184.0:length_min=25.0:length_std=41.733814034734706:length_sum=12165.0:mismatch_avg=5.823204419889502:mismatch_max=77.0:mismatch_min=0.0:mismatch_std=13.23218772149448:mismatch_sum=1054.0:name=N941575:qcovhsp_avg=98.89226519337016:qcovhsp_max=100.0:qcovhsp_min=95.0:qcovhsp_std=1.5290323215657933:qcovhsp_sum=17899.5:qend_avg=67.59116022099448:qend_max=184.0:qend_min=25.0:qend_std=41.69823776294746:qend_sum=12234.0:qstart_avg=1.425414364640884:qstart_max=7.0:qstart_min=1.0:qstart_std=0.803613692166177:qstart_sum=258.0:ref_name_counter=GB_GCA_001464525.1_protein.faa_LNDY01000225.1_9@PF00015_full_PFAM.77.253--3||GB_GCA_001515955.1_protein.faa_LOES01000075.1_11@PF00015_full_PFAM.444.646--1||GB_GCA_001542995.1_protein.faa_LFLA01000022.1_134@PF00015_full_PFAM.6.103--2||GB_GCA_001586195.1_protein.faa_CP014609.1_815@PF00015_full_PFAM.287.492--1||GB_GCA_016302095.1_protein.faa_JAEDOE010000284.1_4@PF00015_full_PFAM.11.63--1||GB_GCA_016794425.1_protein.faa_JAEUHR010000045.1_17@PF00015_full_PFAM.284.464--1||GB_GCA_016871115.1_protein.faa_VFZP01000025.1_11@PF00015_full_PFAM.262.330--1||GB_GCA_016872015.1_protein.faa_VHBK01000001.1_20@PF00015_full_PFAM.100.304--2||GB_GCA_900102115.1_protein.faa_FNAW01000018.1_1@PF00015_full_PFAM.324.399--4||GB_GCA_900102115.1_protein.faa_FNAW01000026.1_1@PF00015_full_PFAM.364.435--6||GB_GCA_900110015.1_protein.faa_FOCD01000002.1_3@PF00015_full_PFAM.322.541--1||RS_GCF_000159955.1_protein.faa_NZ_GG695972.1_60@PF00015_full_PFAM.235.414--2||RS_GCF_000179595.2_protein.faa_NZ_JH556659.1_721@PF00015_full_PFAM.186.410--1||RS_GCF_000183725.1_protein.faa_NC_014762.1_984@PF00015_full_PFAM.348.412--1||RS_GCF_000190475.1_protein.faa_NZ_AEWH01000026.1_9@PF00015_full_PFAM.149.416--2||RS_GCF_000190475.1_protein.faa_NZ_AEWH01000058.1_46@PF00015_full_PFAM.213.398--2||RS_GCF_000426545.1_protein.faa_NZ_AUFO01000009.1_171@PF00015_full_PFAM.479.635--1||RS_GCF_000426545.1_protein.faa_NZ_AUFO01000024.1_10@PF00015_full_PFAM.435.598--5||RS_GCF_000504165.1_protein.faa_NZ_AYSE01000007.1_142@PF00015_full_PFAM.148.423--1||RS_GCF_000832985.1_protein.faa_NZ_CP009920.1_801@PF00015_full_PFAM.160.423--1||RS_GCF_001076885.1_protein.faa_NZ_JVDT01000153.1_30@PF00015_full_PFAM.228.425--1||RS_GCF_001425175.1_protein.faa_NZ_LMDV01000005.1_44@PF00015_full_PFAM.1.9.74--1||RS_GCF_001456935.1_protein.faa_NZ_KQ758484.1_252@PF00015_full_PFAM.280.486--1||RS_GCF_002204795.1_protein.faa_NZ_NIXO01000018.1_81@PF00015_full_PFAM.72.110--1||RS_GCF_002272075.1_protein.faa_NZ_NPBJ01000013.1_3@PF00015_full_PFAM.320.541--1||RS_GCF_002938435.1_protein.faa_NZ_POQT01000028.1_57@PF00015_full_PFAM.345.441--1||RS_GCF_002995745.1_protein.faa_NZ_PVXQ01000006.1_121@PF00015_full_PFAM.436.652--1||RS_GCF_003002915.1_protein.faa_NZ_PVTG01000027.1_16@PF00015_full_PFAM.353.423--50||RS_GCF_003176895.1_protein.faa_NZ_QGTD01000003.1_9@PF00015_full_PFAM.265.480--1||RS_GCF_003184905.1_protein.faa_NZ_QFRU01000050.1_4@PF00015_full_PFAM.263.482--1||RS_GCF_003259415.1_protein.faa_NZ_QLLP01000001.1_384@PF00015_full_PFAM.410.648--1||RS_GCF_003755175.1_protein.faa_NZ_RKHX01000003.1_1@PF00015_full_PFAM.355.407--1||RS_GCF_004123805.1_protein.faa_NZ_RWJX01000041.1_31@PF00015_full_PFAM.343.406--3||RS_GCF_004306155.1_protein.faa_NZ_BIMR01000299.1_5@PF00015_full_PFAM.346.410--1||RS_GCF_007991495.1_protein.faa_NZ_BJYL01000016.1_84@PF00015_full_PFAM.279.475--1||RS_GCF_008764245.1_protein.faa_NZ_VTQV01000003.1_76@PF00015_full_PFAM.288.473--1||RS_GCF_008764295.1_protein.faa_NZ_VTQX01000008.1_15@PF00015_full_PFAM.197.418--1||RS_GCF_009650095.1_protein.faa_NZ_CP045915.1_3568@PF00015_full_PFAM.269.481--1||RS_GCF_011250635.1_protein.faa_NZ_JAANNP010000055.1_1@PF00015_full_PFAM.331.448--1||RS_GCF_016031655.1_protein.faa_NZ_JACCHQ010000033.1_1@PF00015_full_PFAM.484.554--1||RS_GCF_016863135.1_protein.faa_NZ_BOOH01000113.1_1@PF00015_full_PFAM.174.241--1||RS_GCF_017498065.1_protein.faa_NZ_JAGDFX010000006.1_116@PF00015_full_PFAM.1.44--1||RS_GCF_017874615.1_protein.faa_NZ_JAGIKV010000011.1_57@PF00015_full_PFAM.469.625--1||RS_GCF_018221465.1_protein.faa_NZ_JAAIKR010000012.1_98@PF00015_full_PFAM.4.34--1||RS_GCF_900101465.1_protein.faa_NZ_FMZM01000007.1_1@PF00015_full_PFAM.342.429--1||RS_GCF_900102425.1_protein.faa_NZ_FNBT01000009.1_232@PF00015_full_PFAM.344.417--1||RS_GCF_900107105.1_protein.faa_NZ_FNOT01000015.1_113@PF00015_full_PFAM.350.413--15||RS_GCF_900114385.1_protein.faa_NZ_FOSW01000014.1_1@PF00015_full_PFAM.361.416--1||RS_GCF_900116515.1_protein.faa_NZ_FPBA01000038.1_26@PF00015_full_PFAM.349.399--1||RS_GCF_900116515.1_protein.faa_NZ_FPBA01000051.1_1@PF00015_full_PFAM.341.439--1||RS_GCF_900156125.1_protein.faa_NZ_FTLX01000009.1_98@PF00015_full_PFAM.466.692--1||RS_GCF_900156875.1_protein.faa_NZ_LT707408.1_499@PF00015_full_PFAM.273.490--1||RS_GCF_900166645.1_protein.faa_NZ_LT745775.1_705@PF00015_full_PFAM.452.617--5||RS_GCF_900166655.1_protein.faa_NZ_FVZB01000007.1_402@PF00015_full_PFAM.436.675--1||RS_GCF_900185645.1_protein.faa_NZ_FYAM01000027.1_351@PF00015_full_PFAM.344.603--1||RS_GCF_900215205.1_protein.faa_NZ_OBDY01000027.1_142@PF00015_full_PFAM.333.412--36||RS_GCF_900291985.1_protein.faa_NZ_LT985980.1_3694@PF00015_full_PFAM.289.463--1||RS_GCF_902829255.1_protein.faa_NZ_CADEPK010000366.1_15@PF00015_full_PFAM.170.427--1:scovhsp_avg=63.246408839779:scovhsp_max=96.2:scovhsp_min=50.2:scovhsp_std=9.438387976104657:scovhsp_sum=11447.599999999999:send_avg=91.75690607734806:send_max=274.0:send_min=29.0:send_std=49.04687688932584:send_sum=16608.0:sstart_avg=25.569060773480665:sstart_max=103.0:sstart_min=1.0:sstart_std=17.146490852573805:sstart_sum=4628.0])0:1.8e-08[&&NHX:Sample_counter=rhizpot1--247||rhizpot2--29||rhizpot3--170||rhiztom1--110||rhiztom2--99||rhiztom3--162:Type_counter=GTDB--4701||capture--817:besthit_avg=93.46022099447514:besthit_max=100.0:besthit_min=50.7:besthit_std=9.925817512135886:besthit_sum=16916.3:bitscore_avg=109.82099447513811:bitscore_max=327.0:bitscore_min=43.1:bitscore_std=64.68122775156613:bitscore_sum=19877.6:capture_class_counter=c__AC1--2||c__Acidobacteriae--2||c__Actinomycetia--160||c__Alphaproteobacteria--251||c__Bacilli--74||c__Bacteroidia--1||c__Campylobacteria--3||c__Clostridia--82||c__Cyanobacteriia--1||c__Dehalobacteriia--2||c__Deinococci--1||c__Desulfitobacteriia--2||c__Desulfobacteria--2||c__Desulfobulbia--3||c__Desulfovibrionia--4||c__Desulfuromonadia--11||c__Dormibacteria--1||c__Eremiobacteria--2||c__FW602-bin22--1||c__GCA-002687715--2||c__GWC2-55-46--1||c__Gammaproteobacteria--124||c__Gemmatimonadetes--7||c__Geothermincolia--1||c__Halobacteria--9||c__Holophagae--8||c__JACPWU01--1||c__Kapabacteria--2||c__Kiritimatiellae--1||c__Lokiarchaeia--1||c__Magnetococcia--1||c__Mor1--3||c__Myxococcia--7||c__Negativicutes--2||c__Nitrospinia--1||c__Nitrospiria--1||c__PLA2--2||c__Phycisphaerae--5||c__Planctomycetia--8||c__Polyangia--4||c__Spirochaetia--2||c__Syntrophomonadia--1||c__Thermoleophilia--1||c__UBA1135--3||c__UBA6919--1||c__UBA994--1||c__Verrucomicrobiae--11||c__XYA12-FULL-58-9--1:capture_domain_counter=d__Archaea--10||d__Bacteria--807:capture_family_counter=f__Acetobacteraceae--22||f__Acidobacteriaceae--1||f__Aeromonadaceae--4||f__Alicyclobacillaceae--2||f__Amorphaceae--1||f__Amphibacillaceae--7||f__Anaeromyxobacteraceae--1||f__Ancalomicrobiaceae--10||f__Azospirillaceae--26||f__Bacillaceae--24||f__Bacillaceae_B--1||f__Bacillaceae_H--7||f__Baltobacteraceae--1||f__Beijerinckiaceae--33||f__Borreliaceae--1||f__Brevibacillaceae--1||f__Burkholderiaceae--18||f__CACIAM-22H2--2||f__CAIKKV01--1||f__CAIQCK01--1||f__Casimicrobiaceae--1||f__Caulobacteraceae--11||f__Cellulomonadaceae--21||f__Chromatiaceae--1||f__Chromobacteriaceae--2||f__Clostridiaceae--3||f__Cohaesibacteraceae--2||f__Competibacteraceae--1||f__Cryptosporangiaceae--1||f__DRME01--1||f__DSM-103792--1||f__DSM-1321--1||f__DSM-18226--6||f__DSM-21159--2||f__DSPA01--1||f__Deinococcaceae--1||f__Demequinaceae--1||f__Dermatophilaceae--1||f__Desulfocapsaceae--2||f__Desulfococcaceae--1||f__Desulfomicrobiaceae--2||f__Desulfosarcinaceae--1||f__Desulfovibrionaceae--2||f__Desulfurivibrionaceae--1||f__Domibacillaceae--3||f__Dongiaceae--4||f__Emcibacteraceae--1||f__Enterobacteriaceae--11||f__Enterococcaceae--1||f__Fen-1342--1||f__Ferrovibrionaceae--1||f__GCA-002687715--2||f__GWB1-36-13--1||f__GWC2-71-9--4||f__Gallionellaceae--1||f__Gemmataceae--1||f__Gemmatimonadaceae--1||f__Geoalkalibacteraceae--2||f__Geobacteraceae--4||f__Geodermatophilaceae--89||f__Haladaptataceae--1||f__Haloarculaceae--1||f__Halobacillaceae--1||f__Haloferacaceae--2||f__Halomonadaceae--6||f__Heliobacteriaceae--2||f__Holophagaceae--8||f__Hymenobacteraceae--1||f__Hyphomicrobiaceae--1||f__Isosphaeraceae--1||f__JAACEH01--3||f__JABJKH01--2||f__JACPWU01--1||f__JACQUS01--1||f__JAEUJZ01--1||f__JAFGEK01--1||f__JAFLCR01--1||f__Kiloniellaceae--3||f__Kineosporiaceae--3||f__Lachnospiraceae--18||f__Longimicrobiaceae--2||f__Magnetaquicoccaceae--1||f__Magnetospirillaceae--18||f__Methyloligellaceae--1||f__Micromonosporaceae--20||f__Minwuiaceae--1||f__Motilibacteraceae--4||f__Myxococcaceae--6||f__NBRC-103111--2||f__Nannocystaceae--1||f__Natrialbaceae--5||f__Natronospirillaceae--1||f__Neiellaceae--1||f__Nitrincolaceae--1||f__Nitrospinaceae--1||f__Nocardioidaceae--19||f__Nostocaceae--1||f__Oceanibaculaceae--1||f__Oleiphilaceae--1||f__Oscillospiraceae--4||f__PLA2--2||f__PWPN01--1||f__Paenibacillaceae--15||f__Paracaedibacteraceae--1||f__Peptostreptococcaceae--53||f__Pirellulaceae--2||f__Planctomycetaceae--3||f__Planococcaceae--2||f__Pleomorphomonadaceae--2||f__Polyangiaceae--2||f__Pseudomonadaceae--32||f__Pseudonocardiaceae--1||f__Pseudopelobacteraceae--2||f__RBG-13-55-18--1||f__Rhizobiaceae--28||f__Rhodanobacteraceae--3||f__Rhodobacteraceae--10||f__Rhodocyclaceae--24||f__Rhodospirillaceae--1||f__Rhodovibrionaceae--3||f__S140-43--2||f__S144-34--4||f__SCRA01--1||f__SCUR01--1||f__SG8-11--1||f__SMYD01--3||f__SOKP01--1||f__SXTU01--9||f__Selenomonadaceae--1||f__Shewanellaceae--2||f__Sneathiellaceae--6||f__Solirubrobacteraceae--1||f__Sphingomonadaceae--20||f__Stappiaceae--5||f__Steroidobacteraceae--1||f__Sulfurospirillaceae--3||f__Syntrophomonadaceae--1||f__Thalassobaculaceae--7||f__Thioalkalivibrionaceae--1||f__Thiobacillaceae--1||f__Treponemataceae--1||f__UBA11320--1||f__UBA1268--1||f__UBA2255--2||f__UBA2294--3||f__UBA2386--3||f__UBA2964--1||f__UBA4821--2||f__UBA7702--2||f__UBA8260--1||f__UBA961--2||f__UBA994--1||f__UMGS1260--1||f__UXAT02--1||f__Vibrionaceae--3||f__WRAX01--2||f__Xanthobacteraceae--23||f__YIM-B00363--1:capture_genus_counter=g__13-2-20CM-66-19--1||g__14-2--2||g__Acetatifactor--2||g__Acetobacter--1||g__Actinoplanes--18||g__Actinosynnema--1||g__Actinotalea--1||g__Acuticoccus--1||g__Aeromicrobium--1||g__Aeromonas--4||g__Aestuariicoccus--1||g__Agrobacterium--3||g__Algihabitans--1||g__Alicyclobacillus--2||g__Allorhizobium--2||g__Allosphingosinicella--1||g__Aminidesulfovibrio--1||g__Anaeromyxobacter--1||g__Anaerosporobacter--1||g__Angulomicrobium--1||g__Antarctobacter--1||g__Aquabacterium--1||g__Aquisphaera--1||g__Aulosira--1||g__Aurantimonas--1||g__Aureimonas--1||g__Azonexus--11||g__Azospirillum--20||g__BM707--3||g__BOG-933--1||g__Bacillus--20||g__Bacillus_BA--1||g__Bacillus_P--1||g__Blastochloris--1||g__Blastococcus--28||g__Bordetella_C--2||g__Borreliella--1||g__Bosea--8||g__Bradyrhizobium--15||g__Brevibacillus--1||g__C-53--1||g__CAG-127--1||g__CAIKKV01--1||g__CAIMFV01--1||g__CAIOSQ01--1||g__CAIQCK01--1||g__CAIULK01--1||g__CAIWHR01--1||g__COE1--1||g__Caenispirillum--1||g__Caulobacter--1||g__Cellulomonas--18||g__Cellulosimicrobium--1||g__Chromobacterium--2||g__Clostridium--1||g__Clostridium_AD--1||g__Clostridium_AE--1||g__Cohaesibacter--2||g__Cohnella--1||g__Comamonas--3||g__Corallococcus--1||g__Cryptosporangium--1||g__DRME01--1||g__DSPA01--1||g__DSSF01--1||g__Dactylopiibacterium--1||g__Dactylosporangium--1||g__Deinococcus--1||g__Demequina--1||g__Denitromonas--1||g__Desulfomicrobium--1||g__Desulfonema_B--1||g__Desulfosarcina--1||g__Domibacillus--2||g__Dongia--3||g__Dyella_A--1||g__ER4--2||g__Edaphobacter--1||g__Elioraea--1||g__Emcibacter--1||g__Enhygromyxa--1||g__Enterococcus_I--1||g__Enterovirga--1||g__Erythrobacter--5||g__FJAT-46582--1||g__FT1-020--1||g__Fen-1342--1||g__Filomicrobium--1||g__GCA-2687715--2||g__GWB1-36-13--1||g__Gemmata--1||g__Geoalkalibacter--2||g__Geodermatophilus--30||g__Geodermatophilus_A--1||g__Geomonas--3||g__Geothrix--8||g__Gluconobacter--1||g__Gracilibacillus--2||g__HCHbin5--1||g__Halapricum--1||g__Halobacillus_A--1||g__Halochromatium--1||g__Halomonas--4||g__Halorubrum--2||g__Halorussus--1||g__Halostagnicola--1||g__Haloterrigena--1||g__Heliomicrobium--2||g__Herbaspirillum--2||g__Hongsoonwoonella--1||g__Hydrogenophaga--1||g__Hymenobacter--1||g__JAAYDY01--3||g__JABFSM01--2||g__JABJKH01--2||g__JACOUC01--1||g__JACQDQ01--1||g__JACQUS01--1||g__JACRCG01--1||g__JACRGP01--1||g__JADJOM01--2||g__JADJTI01--1||g__JAEUHS01--1||g__JAEUJT01--3||g__JAFAYN01--1||g__JAFGEK01--1||g__JAFKFH01--1||g__JAFLCR01--1||g__JAGNEZ01--1||g__JAGNNG01--1||g__Kineosporia--2||g__Komagataeibacter--3||g__Kosakonia--1||g__LX47W--1||g__Lichenihabitans--1||g__Limimonas--1||g__Longimicrobium--1||g__Luteibacter--1||g__Magnetospirillum--5||g__Manganitrophus--1||g__Marinobacter--1||g__Marinobacterium--1||g__Maritimibacter--1||g__Marmoricola--6||g__Massilia--1||g__Melittangium--1||g__Mesobacillus--3||g__Metabacillus--3||g__Methylobacterium--17||g__Methyloceanibacter--1||g__Microvirga--5||g__Minwuia--1||g__Modestobacter--30||g__Mongoliimonas--1||g__Motilibacter--3||g__Motilibacter_A--1||g__Myxococcus--1||g__NIC37A-2--1||g__Natrarchaeobaculum--1||g__Natrialba--1||g__Natrinema--1||g__Neiella--1||g__Neorhizobium--3||g__Nisaea--1||g__Nitrobacter--1||g__Nitrospirillum--2||g__Niveibacterium--2||g__Nocardioides--12||g__Noviherbaspirillum--1||g__Novosphingobium--2||g__Oceanibaculum--1||g__Odyssella--1||g__Oharaeibacter--1||g__Oricola--8||g__Ornithinibacillus--4||g__PFJX01--1||g__PHAA01--1||g__PLA2--2||g__PNKL01--1||g__Paenibacillus--10||g__Paenibacillus_A--1||g__Paenibacillus_AE--1||g__Paenibacillus_B--1||g__Paenibacillus_E--1||g__Paenibacillus_F--1||g__Pannonibacter--1||g__Pantoea--1||g__Paracraurococcus--1||g__Pararhizobium--1||g__Pectobacterium--9||g__Pelagibius--3||g__Pelethomonas--1||g__Pelorhabdus--1||g__Peribacillus--1||g__Permianibacter--1||g__Phaeospirillum--11||g__Phenylobacterium--9||g__Pigmentiphaga--1||g__Pinisolibacter--10||g__Planosporangium--1||g__Plasticicumulans--1||g__Polyangium--1||g__Priestia--6||g__Pseudoduganella--1||g__Pseudolabrys--1||g__Pseudomonas--1||g__Pseudomonas_A--1||g__Pseudomonas_E--28||g__Pseudomonas_F--1||g__Pseudomonas_M--1||g__Pseudooceanicola--1||g__Pseudopelobacter--1||g__Pseudovibrio--1||g__QWPN01--1||g__R-H-3--1||g__RUG115--1||g__Reinekea--1||g__Rhabdaerophilum--1||g__Rhizobacter--1||g__Rhizobium--9||g__Rhodanobacter--1||g__Rhodoferax--1||g__Rhodopila--1||g__Rhodopseudomonas--1||g__Rhodospirillum_A--1||g__Rhodovibrio--2||g__Robertmurraya--3||g__Romboutsia_D--53||g__Roseomonas--1||g__Roseomonas_A--13||g__Rosistilla--1||g__Rossellomorea--1||g__Rubrivivax--1||g__S140-43--2||g__S144-34--4||g__SCRA01--1||g__SG-bin9--2||g__SMYD01--3||g__SSA4--1||g__SURF-21--1||g__SXKJ01--3||g__SXPK01--1||g__SXTU01--9||g__SYSU-D60014--1||g__Saccharibacillus--1||g__Salinicola--1||g__Sanguibacter--1||g__Shewanella--2||g__Shimia--1||g__Sideroxydans--1||g__Skermanella--2||g__Sneathiella--6||g__Solidesulfovibrio--1||g__Solirubrobacter--1||g__Sphingobium--1||g__Sphingomonas--6||g__Sphingomonas_B--2||g__Sphingomonas_I--1||g__Sphingomonas_N--1||g__Sphingopyxis--1||g__Sporofaciens--2||g__Sporosarcina--1||g__Stappia--2||g__Sulfuritalea--2||g__Sulfurospirillum_A--3||g__Tardiphaga--1||g__Telmatospirillum--1||g__Terasakiispira--1||g__Terribacillus--1||g__Thalassobaculum_A--6||g__Thalassobius--5||g__Thauera--6||g__Thermobacillus--1||g__Thioalkalivibrio--1||g__Tistlia--1||g__Treponema_D--1||g__Trinickia--1||g__UBA11320--1||g__UBA11682--1||g__UBA12183--1||g__UBA2250--1||g__UBA2255--2||g__UBA2262--1||g__UBA2270--2||g__UBA2353--2||g__UBA2386--1||g__UBA3796--1||g__UBA4821--2||g__UBA6920--1||g__UBA7702--2||g__UBA8260--1||g__UBA994--1||g__Ureibacillus--1||g__Velthaea--1||g__Vibrio--3||g__WHUE01--1||g__WRAX01--2||g__WRMH01--1||g__XBB1006--7:capture_order_counter=o__AC1--2||o__Acetivibrionales--2||o__Acetobacterales--22||o__Acidobacteriales--2||o__Actinomycetales--26||o__Alicyclobacillales--2||o__Azospirillales--26||o__Bacillales--31||o__Bacillales_A--2||o__Bacillales_B--11||o__Bacillales_D--8||o__Baltobacterales--2||o__Borreliales--1||o__Brevibacillales--1||o__Burkholderiales--47||o__CACIAM-22H2--2||o__CAIKKV01--1||o__CR-4--1||o__Campylobacterales--3||o__Caulobacterales--11||o__Chromatiales--1||o__Clostridiales--3||o__Competibacterales--1||o__Cyanobacteriales--1||o__Cytophagales--1||o__Deinococcales--1||o__Desulfobacterales--2||o__Desulfobulbales--3||o__Desulfovibrionales--4||o__Desulfuromonadales--5||o__Dongiales--4||o__Ectothiorhodospirales--1||o__Enterobacterales--22||o__FEN-1346--3||o__Ferrovibrionales--1||o__GCA-002687715--2||o__GWB1-36-13--1||o__GWC2-55-46--1||o__Gemmatales--1||o__Gemmatimonadales--5||o__Geobacterales--6||o__Geothermincolales--1||o__Halobacteriales--9||o__Heliobacteriales--2||o__Holophagales--8||o__Isosphaerales--1||o__JACPWU01--1||o__JACQUS01--1||o__Kapabacteriales--2||o__Kiloniellales--8||o__Lachnospirales--20||o__Lactobacillales--1||o__Longimicrobiales--2||o__MPNO01--1||o__Magnetococcales--1||o__Minwuiales--1||o__Motilibacterales--4||o__Mycobacteriales--111||o__Myxococcales--7||o__Nannocystales--1||o__Nitrospinales--1||o__Oceanibaculales--1||o__Oscillospirales--4||o__PLA2--2||o__Paenibacillales--18||o__Palsa-1104--1||o__Palsa-1439--1||o__Paracaedibacterales--1||o__Pedosphaerales--10||o__Peptostreptococcales--53||o__Pirellulales--3||o__Planctomycetales--3||o__Polyangiales--2||o__Propionibacteriales--19||o__Pseudomonadales--41||o__Rhizobiales--106||o__Rhodobacterales--10||o__Rhodospirillales--22||o__Rickettsiales--1||o__S140-43--2||o__S144-34--4||o__SBBL01--1||o__SG8-11--1||o__SMYD01--3||o__Selenomonadales--1||o__Sneathiellales--6||o__Solirubrobacterales--1||o__Sphingomonadales--21||o__Steroidobacterales--1||o__Syntrophomonadales--1||o__Thalassobaculales--7||o__Treponematales--1||o__UBA1845--2||o__UBA2386--3||o__UBA7702--2||o__UBA8260--1||o__UBA994--1||o__UMGS1260--1||o__XYA12-FULL-58-9--1||o__Xanthomonadales--3:capture_phylum_counter=p__Acidobacteriota--13||p__Actinobacteriota--162||p__Asgardarchaeota--1||p__Bacteroidota--3||p__Campylobacterota--3||p__Chloroflexota--1||p__Cyanobacteria--1||p__Deinococcota--1||p__Desulfobacterota--17||p__Desulfobacterota_I--4||p__Dormibacterota--1||p__Edwardsbacteria--2||p__Eremiobacterota--2||p__Firmicutes--74||p__Firmicutes_A--82||p__Firmicutes_B--5||p__Firmicutes_C--2||p__Firmicutes_H--1||p__Gemmatimonadota--7||p__Halobacteriota--9||p__JACPWU01--1||p__Myxococcota--12||p__Nitrospinota--1||p__Nitrospirota--1||p__Planctomycetota--20||p__Proteobacteria--376||p__Spirochaetota--3||p__Verrucomicrobiota--12:capture_species_counter=s__13-2-20CM-66-19 sp018241505--1||s__14-2 sp000403315--1||s__14-2 sp910586005--1||s__Acetatifactor sp003612485--2||s__Acetobacter lambici--1||s__Actinoplanes abujensis--1||s__Actinoplanes brasiliensis--1||s__Actinoplanes caeruleus--1||s__Actinoplanes cyaneus--1||s__Actinoplanes deccanensis--2||s__Actinoplanes ferrugineus_A--2||s__Actinoplanes missouriensis--5||s__Actinoplanes nipponensis--1||s__Actinoplanes octamycinicus--1||s__Actinoplanes rishiriensis--1||s__Actinoplanes siamensis--1||s__Actinoplanes sp004001265--1||s__Actinosynnema violaceirubrum--1||s__Actinotalea carbonis--1||s__Acuticoccus yangtzensis--1||s__Aeromicrobium massiliense--1||s__Aeromonas allosaccharophila--1||s__Aeromonas fluvialis--2||s__Aeromonas salmonicida--1||s__Aestuariicoccus sp018224955--1||s__Agrobacterium sp005938205--3||s__Algihabitans sp006969625--1||s__Alicyclobacillus sp017329635--2||s__Allorhizobium oryziradicis--1||s__Allorhizobium sp900473805--1||s__Allosphingosinicella sp004151485--1||s__Aminidesulfovibrio sp002382645--1||s__Anaeromyxobacter sp000017505--1||s__Anaerosporobacter sp012070565--1||s__Angulomicrobium sp018449475--1||s__Antarctobacter heliothermus_B--1||s__Aquabacterium sp004322345--1||s__Aquisphaera sp011064615--1||s__Aulosira sp002154695--1||s__Aurantimonas coralicida_A--1||s__Aureimonas sp001463705--1||s__Azonexus sp002425245--1||s__Azonexus sp002470165--10||s__Azospirillum agricola--3||s__Azospirillum brasilense_B--2||s__Azospirillum brasilense_E--1||s__Azospirillum humicireducens--1||s__Azospirillum lipoferum--1||s__Azospirillum oleiclasticum--4||s__Azospirillum sp003115975--2||s__Azospirillum sp003116015--2||s__Azospirillum sp003119115--2||s__Azospirillum sp014192915--1||s__Azospirillum thermophilum--1||s__BM707 sp002869615--3||s__BOG-933 sp003165295--1||s__Bacillus paralicheniformis--20||s__Bacillus_BA sp000504165--1||s__Bacillus_P idriensis--1||s__Blastochloris sulfoviridis--1||s__Blastococcus litoris--1||s__Blastococcus massiliensis--1||s__Blastococcus saxobsidens--4||s__Blastococcus sp000620185--1||s__Blastococcus sp003319185--2||s__Blastococcus sp013410015--1||s__Blastococcus sp016612865--2||s__Blastococcus sp900102115--1||s__Blastococcus sp900109665--6||s__Blastococcus sp902805535--1||s__Blastococcus xanthinilyticus--8||s__Bordetella_C sp001433395--2||s__Borreliella valaisiana--1||s__Bosea sp001713455--2||s__Bosea sp002279705--1||s__Bosea sp003248805--1||s__Bosea sp004341515--1||s__Bosea sp011764485--1||s__Bosea sp013823325--1||s__Bosea sp900466745--1||s__Bradyrhizobium betae--1||s__Bradyrhizobium diazoefficiens_D--1||s__Bradyrhizobium guangdongense_A--1||s__Bradyrhizobium jicamae_B--1||s__Bradyrhizobium niftali--1||s__Bradyrhizobium quebecense--1||s__Bradyrhizobium sp000239795--3||s__Bradyrhizobium sp002531575--1||s__Bradyrhizobium sp019244115--1||s__Bradyrhizobium sp900176205--4||s__Brevibacillus borstelensis--1||s__C-53 sp003612525--1||s__CAG-127 sp902788555--1||s__CAIKKV01 sp903828035--1||s__CAIMFV01 sp903874895--1||s__CAIOSQ01 sp016793165--1||s__CAIQCK01 sp903870275--1||s__CAIULK01 sp903899885--1||s__CAIWHR01 sp903912485--1||s__COE1 sp910588755--1||s__Caenispirillum salinarum--1||s__Caulobacter sp003185805--1||s__Cellulomonas biazotea--4||s__Cellulomonas cellasea--2||s__Cellulomonas denverensis--1||s__Cellulomonas hominis_B--1||s__Cellulomonas humilata--1||s__Cellulomonas persica--1||s__Cellulomonas sp008033115--2||s__Cellulomonas sp009777345--1||s__Cellulomonas sp014763765--2||s__Cellulomonas sp015234515--1||s__Cellulomonas sp018388445--1||s__Cellulomonas sp018388465--1||s__Cellulosimicrobium sp001942335--1||s__Chromobacterium amazonense--1||s__Chromobacterium sp002213445--1||s__Clostridium vincentii--1||s__Clostridium_AD estertheticum--1||s__Clostridium_AE oryzae--1||s__Cohaesibacter haloalkalitolerans--1||s__Cohaesibacter sp900215505--1||s__Cohnella sp003208555--1||s__Comamonas sp018384835--1||s__Comamonas sp902706035--1||s__Comamonas testosteroni_C--1||s__Corallococcus sicarius--1||s__Cryptosporangium arvum--1||s__DRME01 sp011375175--1||s__DSPA01 sp011046795--1||s__DSSF01 sp011362645--1||s__Dactylopiibacterium sp002307175--1||s__Dactylosporangium sucinum--1||s__Deinococcus actinosclerus--1||s__Demequina subtropica--1||s__Denitromonas sp018524365--1||s__Desulfomicrobium sp002412965--1||s__Desulfonema_B ishimotonii--1||s__Desulfosarcina ovata--1||s__Domibacillus enclensis--1||s__Domibacillus indicus--1||s__Dongia mobilis--1||s__Dongia sp000620685--2||s__Dyella_A ginsengisoli--1||s__ER4 sp015068395--2||s__Edaphobacter sp000381605--1||s__Elioraea sp006704265--1||s__Emcibacter nanhaiensis--1||s__Enhygromyxa salina_C--1||s__Enterococcus_I alcedinis--1||s__Enterovirga sp903644085--1||s__Erythrobacter sp006542605--1||s__Erythrobacter xiamenensis--4||s__FJAT-46582 sp002261155--1||s__FT1-020 sp016839425--1||s__Fen-1342 sp003162245--1||s__Filomicrobium sp017792465--1||s__GCA-2687715 sp002687715--2||s__GWB1-36-13 sp001829155--1||s__Gemmata obscuriglobus--1||s__Geoalkalibacter ferrihydriticus--2||s__Geodermatophilus africanus--1||s__Geodermatophilus amargosae--7||s__Geodermatophilus aquaeductus--5||s__Geodermatophilus bullaregiensis--1||s__Geodermatophilus nigrescens--1||s__Geodermatophilus obscurus_B--2||s__Geodermatophilus ruber--1||s__Geodermatophilus saharensis--2||s__Geodermatophilus sp004571065--2||s__Geodermatophilus sp008124535--5||s__Geodermatophilus sp900104025--3||s__Geodermatophilus_A daqingensis--1||s__Geomonas anaerohicana--1||s__Geomonas paludis--1||s__Geomonas silvestris--1||s__Geothrix sp016195985--2||s__Geothrix sp016714685--1||s__Geothrix sp016721195--3||s__Geothrix sp017859995--1||s__Geothrix sp903873655--1||s__Gluconobacter cerevisiae--1||s__Gracilibacillus dipsosauri--1||s__Gracilibacillus sp017599345--1||s__HCHbin5 sp903913345--1||s__Halapricum sp009741825--1||s__Halobacillus_A ihumii--1||s__Halochromatium salexigens--1||s__Halomonas endophytica--1||s__Halomonas salicampi--1||s__Halomonas subterranea--2||s__Halorubrum sp018623055--1||s__Halorubrum vacuolatum--1||s__Halorussus sp010747475--1||s__Halostagnicola sp000691505--1||s__Haloterrigena sp013342135--1||s__Heliomicrobium modesticaldum--2||s__Herbaspirillum huttiense--1||s__Herbaspirillum sp013426985--1||s__Hongsoonwoonella sp009826895--1||s__Hydrogenophaga sp011772445--1||s__Hymenobacter sp009755225--1||s__JAAYDY01 sp016935955--3||s__JABFSM01 sp902826755--2||s__JABJKH01 sp018660465--2||s__JACOUC01 sp016178055--1||s__JACQDQ01 sp016201015--1||s__JACQUS01 sp016210125--1||s__JACRCG01 sp014380135--1||s__JACRGP01 sp016207065--1||s__JADJOM01 sp016713435--2||s__JADJTI01 sp016711265--1||s__JAEUHS01 sp016794425--1||s__JAEUJT01 sp016793525--3||s__JAFAYN01 sp019240375--1||s__JAFGEK01 sp016931625--1||s__JAFKFH01 sp017307375--1||s__JAFLCR01 sp017302755--1||s__JAGNEZ01 sp018003015--1||s__JAGNNG01 sp016794465--1||s__Kineosporia aurantiaca--1||s__Kineosporia sp018499875--1||s__Komagataeibacter intermedius--1||s__Komagataeibacter kakiaceti--1||s__Komagataeibacter swingsii--1||s__Kosakonia sp000814905--1||s__LX47W sp014042345--1||s__Lichenihabitans minor--1||s__Limimonas halophila--1||s__Longimicrobium terrae--1||s__Luteibacter rhizovicinus--1||s__Magnetospirillum sp002435715--1||s__Magnetospirillum sp006218045--2||s__Magnetospirillum sp018224925--1||s__Magnetospirillum sp903941095--1||s__Manganitrophus sp004297235--1||s__Marinobacter sp008370345--1||s__Marinobacterium alkalitolerans--1||s__Maritimibacter sp001626765--1||s__Marmoricola aequoreus--1||s__Marmoricola mangrovicus--4||s__Marmoricola pocheonensis--1||s__Massilia violaceinigra--1||s__Melittangium primigenium--1||s__Mesobacillus jeotgali--3||s__Metabacillus niabensis--1||s__Metabacillus sp003259415--2||s__Methylobacterium aquaticum--1||s__Methylobacterium frigidaeris--2||s__Methylobacterium platani--1||s__Methylobacterium sp001422375--1||s__Methylobacterium sp001422885--2||s__Methylobacterium sp001542815--1||s__Methylobacterium sp003201865--1||s__Methylobacterium sp004004555--1||s__Methylobacterium sp009806555--1||s__Methylobacterium sp011043735--1||s__Methylobacterium sp900112625--3||s__Methylobacterium tarhaniae--2||s__Methyloceanibacter superfactus--1||s__Microvirga makkahensis--1||s__Microvirga sp018069605--1||s__Microvirga sp018383585--2||s__Microvirga zambiensis--1||s__Minwuia thermotolerans--1||s__Modestobacter altitudinis--1||s__Modestobacter caceresii--17||s__Modestobacter excelsi--1||s__Modestobacter muralis--1||s__Modestobacter roseus--4||s__Modestobacter sp013408865--3||s__Modestobacter sp019112525--1||s__Modestobacter versicolor--2||s__Mongoliimonas terrestris--1||s__Motilibacter rhizosphaerae--3||s__Motilibacter_A deserti--1||s__Myxococcus fallax--1||s__NIC37A-2 sp002085155--1||s__Natrarchaeobaculum sulfurireducens--1||s__Natrialba sp001861355--1||s__Natrinema salaciae--1||s__Neiella sp014773395--1||s__Neorhizobium cellulosilyticum--1||s__Neorhizobium sp003491345--1||s__Neorhizobium sp902167985--1||s__Nisaea nitritireducens--1||s__Nitrobacter sp001896955--1||s__Nitrospirillum amazonense--1||s__Nitrospirillum amazonense_B--1||s__Niveibacterium microcysteis--2||s__Nocardioides daphniae--4||s__Nocardioides ferulae--1||s__Nocardioides lianchengensis--4||s__Nocardioides sp009823805--3||s__Noviherbaspirillum sp003591035--1||s__Novosphingobium nitrogenifigens--1||s__Novosphingobium umbonatum--1||s__Oceanibaculum indicum--1||s__Odyssella thessalonicensis--1||s__Oharaeibacter diazotrophicus--1||s__Oricola cellulosilytica--8||s__Ornithinibacillus scapharcae--4||s__PFJX01 sp903883985--1||s__PHAA01 sp002840245--1||s__PLA2 sp011525755--2||s__PNKL01 sp013822425--1||s__Paenibacillus panacisoli--5||s__Paenibacillus polymyxa_B--2||s__Paenibacillus sp000316035--2||s__Paenibacillus sp900101225--1||s__Paenibacillus_A macerans--1||s__Paenibacillus_AE antri--1||s__Paenibacillus_B sp015558675--1||s__Paenibacillus_E pectinilyticus--1||s__Paenibacillus_F chitinolyticus--1||s__Pannonibacter phragmitetus--1||s__Pantoea sp002419935--1||s__Paracraurococcus frigidaeris--1||s__Pararhizobium oryzae--1||s__Pectobacterium betavasculorum--2||s__Pectobacterium brasiliense_A--1||s__Pectobacterium polaris--2||s__Pectobacterium sp013449375--4||s__Pelagibius litoralis--3||s__Pelethomonas sp910579485--1||s__Pelorhabdus rhamnosifermentans--1||s__Peribacillus sp900112495--1||s__Permianibacter aggregans--1||s__Phaeospirillum magnetotacticum--1||s__Phaeospirillum marisnigri--2||s__Phaeospirillum sp016195125--1||s__Phaeospirillum sp902729425--2||s__Phaeospirillum sp903853455--5||s__Phenylobacterium sp001557235--8||s__Phenylobacterium sp004299445--1||s__Pigmentiphaga sp003854895--1||s__Pinisolibacter sp002298965--10||s__Planosporangium mesophilum--1||s__Plasticicumulans acidivorans--1||s__Polyangium fumosum--1||s__Priestia aryabhattai--1||s__Priestia megaterium--5||s__Pseudoduganella sp900113115--1||s__Pseudolabrys sp003133345--1||s__Pseudomonas sp000349845--1||s__Pseudomonas_A sp003488145--1||s__Pseudomonas_E bijieensis--1||s__Pseudomonas_E fluorescens--1||s__Pseudomonas_E fluorescens_BN--1||s__Pseudomonas_E fluorescens_S--1||s__Pseudomonas_E fulgida--2||s__Pseudomonas_E fuscovaginae_A--2||s__Pseudomonas_E khazarica--2||s__Pseudomonas_E moraviensis_A--2||s__Pseudomonas_E ovata--1||s__Pseudomonas_E protegens_B--1||s__Pseudomonas_E putida_E--1||s__Pseudomonas_E putida_N--1||s__Pseudomonas_E soli--1||s__Pseudomonas_E sp000416235--1||s__Pseudomonas_E sp000829415--1||s__Pseudomonas_E sp001259595--1||s__Pseudomonas_E sp002018875--1||s__Pseudomonas_E sp003151075--1||s__Pseudomonas_E sp003523465--5||s__Pseudomonas_E sp014268745--1||s__Pseudomonas_F sp001708505--1||s__Pseudomonas_M indica--1||s__Pseudooceanicola onchidii--1||s__Pseudopelobacter propionicus--1||s__Pseudovibrio exalbescens--1||s__QWPN01 sp005789975--1||s__R-H-3 sp016213575--1||s__RUG115 sp902782995--1||s__Reinekea thalattae--1||s__Rhabdaerophilum calidifontis--1||s__Rhizobacter sp000799305--1||s__Rhizobium leguminosarum--1||s__Rhizobium pisi--1||s__Rhizobium rhizogenes_C--2||s__Rhizobium sp002211305--1||s__Rhizobium sp002944315--1||s__Rhizobium sp900466605--2||s__Rhizobium tumorigenes--1||s__Rhodanobacter sp014200755--1||s__Rhodoferax sp008080595--1||s__Rhodopila sp903944925--1||s__Rhodopseudomonas palustris_H--1||s__Rhodospirillum_A centenum--1||s__Rhodovibrio sodomensis--2||s__Robertmurraya dakarensis--2||s__Robertmurraya methanolica_A--1||s__Romboutsia_D lituseburensis--2||s__Romboutsia_D sp000686145--51||s__Roseomonas deserti_A--1||s__Roseomonas_A frigidaquae--12||s__Roseomonas_A sp003173615--1||s__Rosistilla carotiformis--1||s__Rossellomorea enclensis--1||s__Rubrivivax gelatinosus_B--1||s__S140-43 sp015491615--2||s__S144-34 sp015494165--4||s__SCRA01 sp004297985--1||s__SG-bin9 sp002083525--2||s__SMYD01 sp004356015--3||s__SSA4 sp016712375--1||s__SURF-21 sp016931915--1||s__SXKJ01 sp005798445--3||s__SXPK01 sp903925435--1||s__SXTU01 sp005791875--9||s__SYSU-D60014 sp003576685--1||s__Saccharibacillus qingshengii--1||s__Salinicola acroporae--1||s__Sanguibacter keddieii--1||s__Shewanella sediminis--1||s__Shewanella sp018596335--1||s__Shimia sp017744095--1||s__Sideroxydans sp003445795--1||s__Skermanella aerolata--1||s__Skermanella sp016653635--1||s__Sneathiella sp002706985--6||s__Solidesulfovibrio magneticus_A--1||s__Solirubrobacter soli--1||s__Sphingobium lactosutens--1||s__Sphingomonas hankookensis--1||s__Sphingomonas insulae--1||s__Sphingomonas koreensis--1||s__Sphingomonas sp001421535--1||s__Sphingomonas sp001421785--1||s__Sphingomonas trueperi_A--1||s__Sphingomonas_B sp002291855--2||s__Sphingomonas_I sp013113735--1||s__Sphingomonas_N oligoaromativorans--1||s__Sphingopyxis alaskensis--1||s__Sporofaciens sp009774295--1||s__Sporofaciens sp910585725--1||s__Sporosarcina sp013408665--1||s__Stappia sp016774605--1||s__Stappia stellulata--1||s__Sulfuritalea hydrogenivorans--1||s__Sulfuritalea sp016192435--1||s__Sulfurospirillum_A sp002469305--3||s__Tardiphaga sp002256345--1||s__Telmatospirillum sp009712185--1||s__Terasakiispira papahanaumokuakeensis--1||s__Terribacillus saccharophilus--1||s__Thalassobaculum_A fulvum--3||s__Thalassobaculum_A sp018401495--3||s__Thalassobius autumnalis--5||s__Thauera sp017997795--6||s__Thermobacillus sp002159085--1||s__Thioalkalivibrio sp007120575--1||s__Tistlia consotensis--1||s__Treponema_D sp002399405--1||s__Trinickia caryophylli--1||s__UBA11320 sp003452185--1||s__UBA11682 sp003455945--1||s__UBA12183 sp003530935--1||s__UBA2250 sp002347285--1||s__UBA2255 sp002347565--2||s__UBA2262 sp013791995--1||s__UBA2270 sp903891045--2||s__UBA2353 sp017302855--2||s__UBA2386 sp016793265--1||s__UBA3796 sp017444295--1||s__UBA4821 sp002402315--2||s__UBA6920 sp002448875--1||s__UBA7702 sp002482535--2||s__UBA8260 sp003134115--1||s__UBA994 sp002292025--1||s__Ureibacillus timonensis--1||s__Velthaea versatilis--1||s__Vibrio anguillarum--1||s__Vibrio proteolyticus--1||s__Vibrio sp013114625--1||s__WHUE01 sp009377375--1||s__WRAX01 sp009779935--2||s__WRMH01 sp009776445--1||s__XBB1006 sp900115795--7:evalue_avg=6.673229589370882e-10:evalue_max=6.76e-08:evalue_min=4.34e-114:evalue_std=5.545215313637023e-09:evalue_sum=1.2078545556761297e-07:gapopen_avg=0.06077348066298342:gapopen_max=2.0:gapopen_min=0.0:gapopen_std=0.2617408781463409:gapopen_sum=11.0:gtdb_class_counter=c__Acidobacteriae--1||c__Actinomycetia--5||c__Aenigmatarchaeia--1||c__Alphaproteobacteria--6||c__Aquicultoria--1||c__Bacilli--1122||c__Bacteriovoracia--4||c__Bdellovibrionia_A--1||c__Campylobacteria--2||c__Ch29--8||c__Chitinivibrionia--1||c__Chloroflexia--2||c__Clostridia--2906||c__DTU030--2||c__DUMD01--2||c__Deferribacteres--3||c__Desulfitobacteriia--23||c__Desulfobacteria--2||c__Desulfobulbia--1||c__Desulfotomaculia--1||c__Desulfuromonadia--32||c__Dethiobacteria--5||c__Dissulfuribacteria--1||c__Fimbriimonadia--1||c__Fusobacteriia--9||c__Gammaproteobacteria--73||c__Gemmatimonadetes--3||c__Geothermincolia--18||c__Halanaerobiia--126||c__J088--1||c__JABMPQ01--1||c__JADFXK01--6||c__JAFGND01--1||c__Kapabacteria--1||c__Koll11--4||c__Leptospirae--1||c__Limnochordia--17||c__MBNT15--4||c__Methanoliparia--1||c__Methanosarcinia--1||c__Moorellia--7||c__Natranaerobiia--1||c__Negativicutes--18||c__Nitrososphaeria--4||c__Nitrospinia--1||c__OLB16--1||c__Oligoflexia--1||c__Peptococcia--8||c__Phycisphaerae--2||c__Planctomycetia--7||c__Proteinivoracia--8||c__Spirochaetia--20||c__Symbiobacteriia--1||c__Synergistia--11||c__Syntrophomonadia--12||c__Thermoanaerobacteria--11||c__Thermococci--72||c__Thermodesulfovibrionia--21||c__Thermoleophilia--1||c__Thermosediminibacteria--8||c__Thermotogae--64||c__UBA4055--1||c__UBA4802--12||c__UBA4882--5||c__UBA6191--1||c__UBA8248--1||c__Z-2901--2:gtdb_domain_counter=d__Archaea--79||d__Bacteria--4622:gtdb_family_counter=f__4484-171--1||f__Acetivibrionaceae--30||f__Acetobacteraceae--2||f__Acetohalobiaceae--30||f__Acetonemaceae--1||f__Acidaminobacteraceae--60||f__Acutalibacteraceae--11||f__Aeribacillaceae--1||f__Aerococcaceae--1||f__Alkalibacillaceae--4||f__Alteromonadaceae--9||f__Aminiphilaceae--2||f__Aminobacteriaceae--4||f__Amphibacillaceae--47||f__Anaerobacillaceae--6||f__Anaeromusaceae--3||f__Anaerotignaceae--10||f__Anaerovoracaceae--6||f__Ancalomicrobiaceae--1||f__Aneurinibacillaceae--5||f__Anoxybacillaceae--23||f__Aquicultoraceae--1||f__B1SED10-159--1||f__B26-G9--3||f__BICA1-8--1||f__Bacillaceae--39||f__Bacillaceae_B--28||f__Bacillaceae_C--31||f__Bacillaceae_D--14||f__Bacillaceae_F--9||f__Bacillaceae_G--3||f__Bacillaceae_H--17||f__Bacillaceae_I--11||f__Bacillaceae_J--2||f__Bacillaceae_K--3||f__Bacillaceae_L--2||f__Bacillaceae_N--1||f__Bacillaceae_O--2||f__Bacteriovoracaceae--4||f__Brevibacillaceae--9||f__Bryobacteraceae--1||f__Burkholderiaceae--6||f__Butyricicoccaceae--6||f__CAG-272--1||f__Caldalkalibacillaceae--1||f__Caldanaerobiaceae--2||f__Caldibacillaceae--5||f__Caldicellulosiruptoraceae--7||f__Caldicoprobacteraceae--8||f__Caldisalinibacteraceae--5||f__Caloramatoraceae--46||f__Caminicellaceae--11||f__Carboxydothermaceae--2||f__Celerinatantimonadaceae--3||f__Cellulosilyticaceae--88||f__Cellvibrionaceae--1||f__Ch109--2||f__Ch29--7||f__Chitinibacteraceae--3||f__Chitinispirillaceae--1||f__Clostridiaceae--802||f__Clostridiisalibacteraceae--1||f__DRI-13--3||f__DSM-1321--11||f__DSM-18226--95||f__DSM-19205--1||f__DSM-24629--8||f__DSM-27016--36||f__DSM-2933--5||f__DSM-5069--3||f__DSM-8532--46||f__DTU010--3||f__DTU012--8||f__DTU013--17||f__DTU022--5||f__DTU030--2||f__DTU052--3||f__DTU073--1||f__DTU086--2||f__DTU087--1||f__DULL01--1||f__DUMB01--1||f__DUMC01--4||f__DUMD01--2||f__DUMO01--2||f__DUMW01--1||f__DY22613--2||f__Defluviitaleaceae--24||f__Dendrosporobacteraceae--1||f__Desulfitibacteraceae--3||f__Desulfitobacteriaceae--17||f__Desulfobacteraceae--2||f__Desulfohalotomaculaceae--1||f__Desulfurivibrionaceae--1||f__Dethiosulfovibrionaceae--2||f__Dissulfurispiraceae--2||f__Domibacillaceae--29||f__Effusibacillaceae--1||f__Enterococcaceae--2||f__Eubacteriaceae--3||f__Exiguobacteraceae--1||f__Fervidobacteriaceae--19||f__Fictibacillaceae--18||f__Filifactoraceae--16||f__Fimbriimonadaceae--1||f__Firm-18--1||f__Fusobacteriaceae--9||f__GW2011-AR5--1||f__GWC2-71-9--3||f__Geobacteraceae--22||f__Geodermatophilaceae--1||f__Gottschalkiaceae--13||f__H5-UNCL2--1||f__HMF5848--2||f__HP12--1||f__Halobacillaceae--17||f__Halobacteroidaceae--94||f__Halomonadaceae--22||f__Heliobacteriaceae--1||f__HyVt-16--2||f__J088--1||f__JAAYFS01--1||f__JAAYGB01--1||f__JAAYNZ01--4||f__JAAYXC01--1||f__JABHGC01--2||f__JADFXK01--6||f__JADQBR01--1||f__JAENYD01--1||f__JAFGJZ01--2||f__JAFGND01--1||f__JAHIRA01--1||f__JCM-10596--2||f__JdFR-86--2||f__Jeotgalibacillaceae--3||f__Kyrpidiaceae--2||f__Lachnospiraceae--1272||f__Lacipirellulaceae--3||f__Lactobacillaceae--3||f__Leeiaceae--1||f__Leptospiraceae--1||f__Lutisporaceae--10||f__MBNT15--4||f__MCWD3--1||f__MES13--4||f__MH13--1||f__MWEM01--2||f__Magnetospirillaceae--1||f__Mahellaceae--1||f__Marinococcaceae--6||f__Massilibacteriaceae--1||f__Mesoaciditogaceae--3||f__Methanocomedenaceae--1||f__Methanoliparaceae--1||f__Micromonosporaceae--3||f__Mucispirillaceae--3||f__NBRC-103111--12||f__Natranaerobiaceae--1||f__Natronincolaceae--36||f__Natronospirillaceae--2||f__Nitrincolaceae--2||f__Nitrococcaceae--1||f__Nitrosocaldaceae--1||f__Nitrosopumilaceae--3||f__Nitrospinaceae--1||f__Oleiphilaceae--1||f__Oligoflexaceae--1||f__Oscillospiraceae--63||f__Oxobacteraceae--2||f__PP17-6a--1||f__Paenibacillaceae--228||f__Peptococcaceae--1||f__Peptoniphilaceae--1||f__Peptostreptococcaceae--40||f__Petrotogaceae--32||f__Pirellulaceae--2||f__Planctomycetaceae--2||f__Planococcaceae--357||f__Propionisporaceae--3||f__Proteiniboraceae--4||f__Proteinivoraceae--8||f__Pseudomonadaceae--2||f__Pseudonocardiaceae--1||f__Pseudopelobacteraceae--10||f__Psychrobiaceae--6||f__QHBQ01--1||f__R1DC41--2||f__RBG-13-55-18--18||f__RBG-16-64-13--1||f__Rhodocyclaceae--1||f__Ruminococcaceae--51||f__S140-46--1||f__SA4--3||f__SIT17--4||f__SK-Y3--6||f__SLO01--1||f__SM1A02--2||f__SV1-B22--1||f__SZUA-242--1||f__SZUA-474--3||f__Salisediminibacteriaceae--24||f__Sedimentibacteraceae--2||f__Sedimenticolaceae--1||f__Selenomonadaceae--8||f__Shewanellaceae--1||f__Sphingomonadaceae--1||f__Sporolactobacillaceae--34||f__Succinivibrionaceae--1||f__Sulfurimonadaceae--1||f__Synergistaceae--2||f__Syntrophobotulaceae--5||f__Syntrophomonadaceae--6||f__Syntrophothermaceae--1||f__T1SED10-28--5||f__Tepidanaerobacteraceae--4||f__Tepidibacillaceae--3||f__Tepidimicrobiaceae--6||f__Thermacetogeniaceae--1||f__Thermoanaerobacteraceae--2||f__Thermococcaceae--72||f__Thermohalobacteraceae--7||f__Thermomicrobiaceae--1||f__Thermosediminibacteraceae--4||f__Thermotaleaceae--69||f__Thermotogaceae--2||f__Thiobacillaceae--1||f__Thiotrichaceae--1||f__Thiovulaceae--1||f__Tindalliaceae--3||f__Tissierellaceae--6||f__Treponemataceae--13||f__UBA1018--1||f__UBA10575--3||f__UBA12059--6||f__UBA12178--1||f__UBA12420--7||f__UBA3941--6||f__UBA4055--1||f__UBA4661--1||f__UBA5550--10||f__UBA5745--2||f__UBA6191--1||f__UBA6769--1||f__UBA6898--2||f__UBA6902--14||f__UBA8248--1||f__UBA8346--1||f__UMGS1260--1||f__UPPP01--1||f__VENL01--4||f__Vagococcaceae--1||f__Vallitaleaceae--18||f__Vallitaleaceae_A--6||f__Vibrionaceae--5||f__Xylanivirgaceae--2||f__ZC4RG38--1:gtdb_genus_counter=g__14-2--37||g__143-21--7||g__1XD42-69--15||g__1XD8-76--5||g__41-269--1||g__45385--2||g__55-13--1||g__AC2028--18||g__AM51-8--6||g__AZRK01--1||g__Abyssisolibacter--1||g__Acetatifactor--36||g__Acetitomaculum--3||g__Acetivibrio--10||g__Acetoanaerobium--14||g__Acetobacterium--3||g__Acetohalobium--7||g__Acetonema--1||g__Actinoplanes--3||g__Actinosynnema--1||g__Acutalibacter--9||g__Aeoliella--1||g__Aeribacillus--1||g__Agarilytica--1||g__Agarivorans--1||g__Agathobacter--20||g__Aliagarivorans--2||g__Aliidiomarina--2||g__Alkalicella--2||g__Alkalicoccus--8||g__Alkaliphilus--1||g__Alkaliphilus_A--4||g__Alkaliphilus_B--11||g__Alkaliphilus_C--7||g__Alteribacter--1||g__Alteromonas--4||g__Aminiphilus--2||g__Aminobacterium--2||g__Amphibacillus--2||g__An92--1||g__Anaerobacillus--6||g__Anaerobacterium--1||g__Anaerobium--1||g__Anaerobranca--6||g__Anaerocolumna--24||g__Anaeromicrobium--8||g__Anaeromusa--3||g__Anaerosacchariphilus--3||g__Anaerosolibacter--9||g__Anaerosporobacter--7||g__Anaerotignum--2||g__Anaerotruncus--2||g__Anaerovibrio--1||g__Anaerovirgula--1||g__Anaerovorax--1||g__Andreesenia--5||g__Andreprevotia--3||g__Aneurinibacillus--3||g__Aneurinibacillus_A--1||g__Aneurinibacillus_B--1||g__Angelakisella--2||g__Anoxybacillus--16||g__Anoxybacillus_A--2||g__Anoxybacillus_B--1||g__Anoxybacillus_C--1||g__Anoxybacter--1||g__Aquicultor--1||g__Avamphibacillus--1||g__B1SED10-159--1||g__B1SED10-74M--4||g__B7-G16--1||g__BH258--1||g__BOG-930--2||g__BRH-c25--5||g__BSW11-IV--1||g__BX12--3||g__Bacillus--3||g__Bacillus_AB--1||g__Bacillus_AD--2||g__Bacillus_AE--2||g__Bacillus_AG--2||g__Bacillus_AH--4||g__Bacillus_AN--1||g__Bacillus_AO--5||g__Bacillus_AT--2||g__Bacillus_AV--1||g__Bacillus_AZ--2||g__Bacillus_BA--2||g__Bacillus_BD--2||g__Bacillus_BE--2||g__Bacillus_BL--2||g__Bacillus_BM--5||g__Bacillus_BQ--5||g__Bacillus_BS--3||g__Bacillus_BX--2||g__Bacillus_J--5||g__Bacillus_L--9||g__Bacillus_M--1||g__Bacillus_O--1||g__Bacillus_P--5||g__Bacillus_S--1||g__Bacillus_T--3||g__Bacillus_Z--2||g__Bacteriovorax--1||g__Biomaibacter--1||g__Bremerella--2||g__Brevibacillus--2||g__Brevibacillus_B--5||g__Brevibacillus_D--2||g__Butyribacter--51||g__Butyrivibrio--145||g__Bythopirellula--1||g__C-53--1||g__CABMKH01--1||g__CAG-115--15||g__CAG-127--28||g__CAG-194--2||g__CAG-303--9||g__CAG-317--1||g__CAG-353--8||g__CAG-411--4||g__CAG-45--4||g__CAG-510--11||g__CAG-590--8||g__CAG-603--1||g__CAG-632--3||g__CAG-882--1||g__CAG-95--31||g__CAIKBN01--1||g__CAITVN01--1||g__CAIYYN01--1||g__CAJANL01--1||g__CAJJNI01--1||g__CEB3--1||g__CG2-30-66-27--1||g__CL95--2||g__COE1--85||g__CSBR16-202--1||g__CSBR16-88--1||g__CYSP01--1||g__Caccovicinus--6||g__Caldalkalibacillus--1||g__Caldanaerobacter--1||g__Caldanaerobius--2||g__Caldanaerovirga--1||g__Caldicellulosiruptor--7||g__Caldicoprobacter--3||g__Caldisalinibacter--5||g__Calidifontibacillus--2||g__Caloramator--16||g__Caloramator_A--5||g__Caloramator_B--5||g__Caloranaerobacter--7||g__Caminicella--5||g__Capillibacterium--2||g__Carboxydothermus--2||g__Caryophanon--18||g__Catonella--7||g__Cellulosilyticum--59||g__Ch29--1||g__Ch48--3||g__Choladocola--16||g__Clostridiisalibacter--1||g__Clostridium--224||g__Clostridium_AB--6||g__Clostridium_AC--4||g__Clostridium_AD--39||g__Clostridium_AE--5||g__Clostridium_AG--10||g__Clostridium_AH--4||g__Clostridium_AI--6||g__Clostridium_AK--10||g__Clostridium_AM--87||g__Clostridium_AN--6||g__Clostridium_AO--16||g__Clostridium_AR--41||g__Clostridium_AS--6||g__Clostridium_B--44||g__Clostridium_C--4||g__Clostridium_E--1||g__Clostridium_F--21||g__Clostridium_G--7||g__Clostridium_H--18||g__Clostridium_I--13||g__Clostridium_J--66||g__Clostridium_K--13||g__Clostridium_L--7||g__Clostridium_N--7||g__Clostridium_P--1||g__Clostridium_Q--2||g__Clostridium_R--2||g__Clostridium_S--24||g__Clostridium_T--16||g__Clostridium_W--4||g__Clostridium_X--5||g__Clostridium_Y--7||g__Clostridium_Z--12||g__Cocleimonas--1||g__Cohnella--1||g__Colwellia--2||g__Coprocola--6||g__Copromonas--2||g__Copromorpha--1||g__Cytobacillus--15||g__DE0126--2||g__DSM-9736--1||g__DSM105185--2||g__DT-108--1||g__DTU012--6||g__DTU013--9||g__DTU030--1||g__DTU052--3||g__DTU059--19||g__DTU069--4||g__DTU073--1||g__DTU074--5||g__DULK01--1||g__DULL01--1||g__DUMB01--1||g__DUMC01--1||g__DUMD01--2||g__DUMO01--2||g__DUMW01--1||g__DUNY01--1||g__DUOS01--3||g__DUPP01--1||g__DUUM01--4||g__Defluviitalea--3||g__Defluviitalea_A--11||g__Dehalobacter--1||g__Dendrosporobacter--1||g__Desnuesiella--1||g__Desulfitibacter--3||g__Desulfitobacterium--9||g__Desulfobacter--2||g__Desulfohalotomaculum--1||g__Desulfosporosinus--7||g__Dethiosulfovibrio--2||g__Domibacillus--8||g__Dysosmobacter--24||g__Eisenbergiella--1||g__Enterenecus--12||g__Enterococcus_E--1||g__Enterococcus_I--1||g__Epulopiscium_A--3||g__Epulopiscium_B--1||g__Epulopiscium_D--1||g__Eubacterium_C--1||g__Eubacterium_F--21||g__Eubacterium_J--23||g__Evansella--3||g__Evtepia--2||g__Exiguobacterium_A--1||g__F0540--18||g__F1-80-MAGs062--1||g__FD2005--7||g__FJAT-44876--1||g__FJAT-45066--1||g__FJAT-45350--4||g__FJAT-46582--13||g__FMMP01--11||g__Falcatimonas--2||g__Ferrimonas--1||g__Fervidicella--4||g__Fervidobacterium--7||g__Fervidobacterium_A--5||g__Fictibacillus--18||g__Fonticella--1||g__Frackibacter--5||g__Fusibacter--4||g__Fusibacter_A--9||g__Fusibacter_C--17||g__G11--3||g__GCA-2706205--1||g__GCA-2733545--3||g__GWB2-37-7--2||g__Ga0077529--1||g__Geoanaerobacter--1||g__Geobacter--6||g__Geodermatophilus--1||g__Geomicrobium_A--4||g__Geomobilibacter--1||g__Geomonas--9||g__Geosporobacter--10||g__Geotalea--3||g__Geotoga--2||g__Gorillibacterium--4||g__Gottschalkia--5||g__Gottschalkia_A--3||g__Gracilibacillus--8||g__H5-UNCL2--1||g__HGW-1--3||g__HMF5848--2||g__HU2P27--3||g__Halalkalibacillus_A--2||g__Halanaerobacter--18||g__Halobacillus--5||g__Halobacillus_A--5||g__Halobacteriovorax--1||g__Halobacteroides--7||g__Haloimpatiens--14||g__Halolactibacillus--5||g__Halonatronum--17||g__Hathewaya--18||g__Heliorestis--1||g__Herbivorax--5||g__Heyndrickxia--7||g__Hungateiclostridium--15||g__HyVt-16--2||g__Hypnocyclicus--1||g__Inconstantimicrobium--6||g__Indiicoccus--1||g__Inediibacterium--12||g__Isachenkonia--5||g__J088--1||g__JAABSW01--1||g__JAADFS01--2||g__JAAXZE01--1||g__JAAYBQ01--1||g__JAAYBT01--4||g__JAAYEM01--2||g__JAAYEV01--3||g__JAAYFS01--1||g__JAAYGB01--1||g__JAAYGP01--2||g__JAAYGY01--3||g__JAAYHJ01--2||g__JAAYJG01--4||g__JAAYLU01--1||g__JAAYML01--6||g__JAAYNB01--1||g__JAAYNG01--1||g__JAAYNV01--5||g__JAAYNZ01--2||g__JAAYOR01--1||g__JAAYQE01--1||g__JAAYQI01--1||g__JAAYQR01--4||g__JAAYRB01--1||g__JAAYRQ01--1||g__JAAYRS01--1||g__JAAYSX01--3||g__JAAYTG01--1||g__JAAYTH01--1||g__JAAYXC01--1||g__JAAZBG01--1||g__JAAZDI01--1||g__JAAZFB01--1||g__JAAZFZ01--1||g__JAAZLA01--1||g__JAAZLH01--2||g__JAAZLT01--1||g__JAAZMF01--1||g__JABHGC01--1||g__JABHHM01--1||g__JABWCC01--1||g__JABXKX01--16||g__JACAFH01--1||g__JACDOG01--1||g__JACIXC01--1||g__JACMJL01--6||g__JACPFJ01--1||g__JACRCG01--8||g__JACRHH01--1||g__JACRTK01--1||g__JADFXK01--6||g__JADJOM01--3||g__JADPRS01--6||g__JAEEJA01--1||g__JAEEOQ01--4||g__JAENIX01--1||g__JAENYD01--1||g__JAENYK01--1||g__JAENYW01--1||g__JAENYX01--3||g__JAEUIT01--2||g__JAFGJZ01--1||g__JAFGND01--1||g__JAFGNN01--3||g__JAFGRW01--1||g__JAFGTX01--9||g__JAFGUR01--8||g__JAFGUZ01--1||g__JAGOGN01--2||g__JAGPAO01--1||g__JAHIRA01--1||g__JAHITE01--2||g__JAHJAO01--1||g__JL129W03--1||g__JN-1--7||g__JN-9--1||g__JdFR-86--2||g__Jeotgalibaca--1||g__Jeotgalibacillus--3||g__K2R23-3--3||g__KM106-2--11||g__Keratinibaculum--1||g__Kineothrix--24||g__Kurthia--14||g__Kyrpidia--2||g__LacT--1||g__Lachnobacterium--12||g__Lachnoclostridium--11||g__Lachnoclostridium_B--5||g__Lachnospira--21||g__Lachnotalea--1||g__Lacrimispora--3||g__Lawsonibacter--11||g__Lederbergia--4||g__Leeia--1||g__Ligilactobacillus--3||g__Litchfieldia--2||g__Lucifera--1||g__Lutispora--2||g__Lysinibacillus--88||g__Lysinibacillus_B--11||g__M1-B18--1||g__MD308--7||g__MES13--4||g__MGBC100174--4||g__MGBC111451--1||g__MGBC114844--5||g__MGBC120314--1||g__MGBC131033--1||g__MGBC136627--1||g__MGBC140009--1||g__MGBC143606--1||g__MGBC164599--5||g__MH13--1||g__MSJ-11--7||g__MSJ-40--2||g__MWEM01--2||g__MYbin3--2||g__Mahella--1||g__Maledivibacter--2||g__Margalitia--1||g__Marinisporobacter--7||g__Marinitoga--18||g__Marinobacter_A--1||g__Marinobacterium--2||g__Marinospirillum--14||g__Marvinbryantia--1||g__Massilibacterium--1||g__Massilimaliae--1||g__Merdisoma--8||g__Mesoaciditoga--2||g__Mesobacillus--19||g__Mesobacillus_A--1||g__Metabacillus--25||g__Metabacillus_B--4||g__Metabacillus_C--2||g__Metalysinibacillus--7||g__Metasolibacillus--17||g__Methanocomedens--1||g__Methanolliviera--1||g__Methyloversatilis--1||g__MnB-11--1||g__Mobilisporobacter--6||g__Mobilitalea--29||g__Mucispirillum--3||g__NC2004--1||g__NK4A136--9||g__NK4A144--39||g__NSJ-51--1||g__Natranaerobius_A--1||g__Natranaerovirga--8||g__Natronincola_A--2||g__Neobacillus--3||g__Neptunicella--1||g__Niallia--23||g__Niameybacter--6||g__Nitrosarchaeum--1||g__Nitrosotenuis--2||g__Oceanobacillus--2||g__Oceanospirillum--6||g__Oceanotoga--2||g__Orenia--52||g__Oribacterium--11||g__Ornithinibacillus--4||g__Oxobacter--2||g__PH2015--1||g__PP17-6a--1||g__Paenibacillus--130||g__Paenibacillus_A--56||g__Paenibacillus_B--2||g__Paenibacillus_C--3||g__Paenibacillus_E--1||g__Paenibacillus_G--2||g__Paenibacillus_I--1||g__Paenibacillus_J--15||g__Paenibacillus_L--2||g__Paenibacillus_S--1||g__Paenibacillus_T--1||g__Paenibacillus_Z--4||g__Paenisporosarcina--2||g__Palaeococcus--7||g__Paralachnospira--2||g__Paralachnospira_A--2||g__Paraliobacillus--2||g__Paraliobacillus_A--4||g__Paramaledivibacter--4||g__Pectinatus--2||g__Pelagibaculum--1||g__Pelagirhabdus--1||g__Pelethomonas--10||g__Pelotalea--1||g__Peptoanaerobacter--1||g__Peptoclostridium--4||g__Peptoclostridium_A--2||g__Peribacillus--7||g__Peribacillus_A--2||g__Petrocella--2||g__Petroclostridium--2||g__Petrotoga--6||g__Pontibacillus--4||g__Pontibacillus_A--1||g__Priestia--13||g__Priestia_D--3||g__Propionispira--2||g__Propionispora--2||g__Proteiniborus--4||g__Proteiniclasticum--2||g__Proteocatella--1||g__Pseudobacillus--5||g__Pseudobacteriovorax--1||g__Pseudobacteroides--5||g__Pseudobutyricicoccus--2||g__Pseudobutyrivibrio--71||g__Pseudoclostridium--2||g__Pseudogracilibacillus--2||g__Pseudomonas_E--2||g__Pseudospirillum--1||g__Pseudothermotoga--1||g__Pseudothermotoga_B--2||g__Psychrobacillus--24||g__Psychrobium--6||g__Pueribacillus--1||g__Pyrococcus--18||g__QALR01--1||g__QHBQ01--1||g__QQWI01--5||g__QXXE01--3||g__R1DC41--2||g__RBG-16-64-13--1||g__RGIG10340--1||g__RGIG1934--1||g__RGIG250--1||g__RGIG3002--2||g__RGIG3040--6||g__RGIG3528--1||g__RGIG4057--3||g__RGIG4284--1||g__RGIG4694--1||g__RGIG4856--1||g__RGIG4930--10||g__RGIG5472--1||g__RGIG6463--1||g__RGIG7193--1||g__RGIG7926--1||g__RGIG8607--3||g__RGIG8767--1||g__RGIG8773--5||g__RUG11200--1||g__RUG11237--3||g__RUG114--1||g__RUG115--6||g__RUG11977--11||g__RUG12871--1||g__RUG14243--1||g__RUG14305--1||g__RUG191--5||g__RUG306--6||g__Radiobacillus--2||g__Reinekea--1||g__Robertmurraya--20||g__Romboutsia_D--1||g__Roseburia--17||g__Rossellomorea--18||g__Ruminiclostridium--33||g__Ruminiclostridium_E--13||g__Rummeliibacillus--7||g__Ruthenibacterium--1||g__S140-46--1||g__SIG280--2||g__SIG299--4||g__SIG300--2||g__SIG301--3||g__SIG307--4||g__SIG332--1||g__SIG333--2||g__SIG336--5||g__SKGK01--2||g__SLOG01--1||g__SURF-16--1||g__SURF-21--4||g__SURF-23--9||g__SV1-B22--1||g__SXXK01--1||g__SXZD01--1||g__SY095--8||g__SZUA-370--1||g__SZUA-423--3||g__SZUA-448--5||g__SZUA-474--3||g__Saccharibacillus--15||g__Saccharococcus--1||g__Salimicrobium--2||g__Salinibacillus--1||g__Salipaludibacillus--6||g__Salirhabdus--1||g__Salisediminibacterium--2||g__Salsuginibacillus--2||g__Savagea--2||g__Schaedlerella--3||g__Sedimentibacter--2||g__Sedimenticola--1||g__Selenihalanaerobacter--13||g__Senegalia--4||g__SkT53--1||g__Solibacillus--28||g__Solincola--1||g__Solincola_A--7||g__Solincola_B--5||g__Sphingomonas--1||g__Spiro-10--8||g__Sporofaciens--7||g__Sporohalobacter--5||g__Sporolactobacillus--32||g__Sporosalibacterium--4||g__Sporosarcina--62||g__Succinivibrio--1||g__Sulfopaludibacter--1||g__Sulfurimonas--1||g__Sulfuritortus--1||g__Sutcliffiella_A--10||g__Syntrophothermus--1||g__T33-2--1||g__T3SED10-7--1||g__TB5--9||g__Tepidanaerobacter--2||g__Tepidibacter--19||g__Tepidibacter_A--7||g__Tepidimicrobium--3||g__Tepiditoga--2||g__Terasakiispira--1||g__Terribacillus--10||g__Terrilactibacillus--2||g__Texcoconibacillus--3||g__Thermanaerosceptrum--1||g__Thermanaerovibrio--1||g__Thermoanaerobacter--1||g__Thermobrachium--8||g__Thermoclostridium--5||g__Thermoclostridium_A--12||g__Thermococcus--44||g__Thermococcus_A--1||g__Thermococcus_B--1||g__Thermococcus_C--1||g__Thermolongibacillus--2||g__Thermomicrobium--1||g__Thermosipho--6||g__Thermosyntropha--5||g__Thermotalea--2||g__Thermotoga--1||g__Thermovenabulum--3||g__Thiomonas--5||g__Thiospirochaeta--1||g__Tindallia--2||g__Treponema_D--1||g__UBA11774--2||g__UBA11957--2||g__UBA12059--1||g__UBA12178--1||g__UBA12420--7||g__UBA1258--14||g__UBA1305--3||g__UBA1351--5||g__UBA1394--1||g__UBA1712--5||g__UBA1796--1||g__UBA2219--2||g__UBA2658--1||g__UBA2821--2||g__UBA2868--5||g__UBA2882--7||g__UBA3282--42||g__UBA3402--10||g__UBA3766--6||g__UBA3941--2||g__UBA3947--17||g__UBA4080--1||g__UBA4839--1||g__UBA5200--1||g__UBA5318--2||g__UBA5388--1||g__UBA5420--2||g__UBA5550--4||g__UBA5851--1||g__UBA6114--1||g__UBA6191--1||g__UBA629--5||g__UBA6898--2||g__UBA6902--3||g__UBA701--2||g__UBA7109--3||g__UBA7994--1||g__UBA8248--1||g__UBA8346--1||g__UBA8514--1||g__UBA8687--1||g__UMGS1260--1||g__UMGS1889--1||g__UMGS2037--1||g__UMGS363--1||g__URHB0009--2||g__UWMA-0117--1||g__Ureibacillus--67||g__V9D3004--1||g__VSOB01--8||g__VUNI01--1||g__Vagococcus_D--1||g__Vallitalea--4||g__Vallitalea_A--6||g__Velocimicrobium--5||g__Ventrimonas--6||g__Vibrio--5||g__Viridibacillus--6||g__Vulcanibacillus--2||g__W0P33-017--1||g__W11650--3||g__WFHF3C12--1||g__WGAO01--1||g__WGFY01--1||g__WRGT01--2||g__WRJI01--4||g__WRMS01--2||g__WSYB01--1||g__Weimeria--19||g__Weizmannia--11||g__XBB1006--18||g__XBB2008--1||g__XBD2001--4||g__Xylanivirga--1||g__YN15--2||g__ZC4RG38--1:gtdb_order_counter=o__4484-171--1||o__54-19--1||o__Acetivibrionales--145||o__Acetobacterales--2||o__Anaeromusales--3||o__Aneurinibacillales--5||o__Aquicultorales--1||o__B21-G9--2||o__B26-G9--3||o__Bacillales--101||o__Bacillales_A--357||o__Bacillales_B--202||o__Bacillales_C--2||o__Bacillales_D--71||o__Bacillales_E--1||o__Bacillales_G--53||o__Bacillales_H--59||o__Bacteriovoracales--4||o__Brevibacillales--9||o__Bryobacterales--1||o__Burkholderiales--12||o__Caldalkalibacillales--3||o__Caldicellulosiruptorales--7||o__Caldicoprobacterales--16||o__Campylobacterales--2||o__Carboxydothermales--2||o__Ch29--8||o__Ch66--2||o__Chitinivibrionales--1||o__Chromatiales--1||o__Clostridiales--850||o__DRI-13--6||o__DSM-16016--5||o__DSM-1736--1||o__DTU010--14||o__DTU022--5||o__DTU030--2||o__DTU086--2||o__DTU087--2||o__DUMD01--2||o__DUMW01--1||o__DY22613--2||o__Deferribacterales--3||o__Desulfitibacterales--3||o__Desulfitobacteriales--22||o__Desulfobacterales--2||o__Desulfobulbales--1||o__Desulfotomaculales--1||o__Dissulfuribacterales--1||o__Enterobacterales--25||o__Eubacteriales--3||o__Exiguobacterales--1||o__Fimbriimonadales--1||o__Fusobacteriales--9||o__GW2011-AR5--1||o__Gemmatimonadales--3||o__Geobacterales--32||o__Geothermincolales--18||o__H5-UNCL2--1||o__HP12--1||o__Halobacteroidales--124||o__Heliobacteriales--1||o__J088--1||o__JAAYXC01--1||o__JABHGC01--2||o__JABMPQ01--1||o__JADFXK01--6||o__JADQBR01--1||o__JAFGND01--1||o__Kapabacteriales--1||o__Kyrpidiales--2||o__Lachnospirales--1437||o__Lactobacillales--7||o__Leptospirales--1||o__Lutisporales--10||o__MBNT15--4||o__MWEM01--2||o__Mahellales--1||o__Mesoaciditogales--3||o__Methanoliparales--1||o__Methanosarcinales--1||o__Monoglobales--1||o__Mycobacteriales--5||o__Natranaerobiales--1||o__Nitrococcales--1||o__Nitrososphaerales--4||o__Nitrospinales--1||o__Oligoflexales--1||o__Oscillospirales--132||o__Paenibacillales--240||o__Peptococcales--2||o__Peptostreptococcales--246||o__Petrotogales--32||o__Phycisphaerales--2||o__Pirellulales--5||o__Planctomycetales--2||o__Propionisporales--3||o__Proteinivoracales--8||o__Pseudomonadales--30||o__RBG-16-64-13--1||o__Rhizobiales--2||o__Rhodospirillales--1||o__SK-Y3--6||o__SZUA-242--1||o__Selenomonadales--8||o__Sphingomonadales--1||o__Spirochaetales_E--1||o__Sporomusales--1||o__Sporomusales_A--1||o__Symbiobacteriales--1||o__Synergistales--11||o__Syntrophomonadales--10||o__Tepidibacillales--3||o__Thermacetogeniales--1||o__Thermoanaerobacterales--4||o__Thermococcales--72||o__Thermodesulfovibrionales--6||o__Thermomicrobiales--1||o__Thermosediminibacterales--8||o__Thermotogales--24||o__Thiotrichales--1||o__Tissierellales--59||o__Treponematales--19||o__Tumebacillales--1||o__UBA1018--1||o__UBA10575--3||o__UBA12178--1||o__UBA4055--1||o__UBA4802--12||o__UBA6191--1||o__UBA6902--14||o__UBA8248--1||o__UBA8346--1||o__UMGS1260--1:gtdb_phylum_counter=p__Acidobacteriota--1||p__Actinobacteriota--25||p__Aenigmatarchaeota--1||p__Armatimonadota--1||p__Bacteroidota--1||p__Bdellovibrionota--6||p__Campylobacterota--2||p__Chloroflexota--2||p__DTU030--2||p__Deferribacterota--3||p__Delongbacteria--1||p__Desulfobacterota--42||p__Desulfobacterota_E--4||p__Fibrobacterota--1||p__Firmicutes--1122||p__Firmicutes_A--2933||p__Firmicutes_B--53||p__Firmicutes_C--20||p__Firmicutes_D--14||p__Firmicutes_E--1||p__Firmicutes_F--126||p__Firmicutes_G--22||p__Fusobacteriota--9||p__Gemmatimonadota--3||p__Halobacteriota--2||p__J088--1||p__JAFGND01--1||p__Methanobacteriota_B--72||p__Nitrospinota--1||p__Nitrospirota--21||p__OLB16--1||p__Omnitrophota--4||p__Patescibacteria--1||p__Planctomycetota--9||p__Proteobacteria--79||p__Spirochaetota--33||p__Synergistota--11||p__Thermoproteota--4||p__Thermotogota--64||p__UBA8248--1||p__UBP17--1:gtdb_species_counter=s__14-2 sp000403255--2||s__14-2 sp000403315--1||s__14-2 sp000403845--2||s__14-2 sp001940225--1||s__14-2 sp004793545--2||s__14-2 sp009774455--1||s__14-2 sp009911185--1||s__14-2 sp011960065--1||s__14-2 sp012519695--1||s__14-2 sp910575005--2||s__14-2 sp910575035--1||s__14-2 sp910575075--1||s__14-2 sp910576385--2||s__14-2 sp910576975--2||s__14-2 sp910577785--1||s__14-2 sp910578825--1||s__14-2 sp910580015--1||s__14-2 sp910580195--1||s__14-2 sp910583835--1||s__14-2 sp910584585--1||s__14-2 sp910585395--2||s__14-2 sp910585625--1||s__14-2 sp910585895--2||s__14-2 sp910586005--1||s__14-2 sp910587895--1||s__14-2 sp910588845--1||s__14-2 sp910588885--1||s__14-2 sp910588965--1||s__14-2 sp910589635--1||s__143-21 sp019203185--7||s__1XD42-69 sp003612565--3||s__1XD42-69 sp009911505--1||s__1XD42-69 sp011959925--1||s__1XD42-69 sp014287635--1||s__1XD42-69 sp017624495--1||s__1XD42-69 sp017625255--1||s__1XD42-69 sp910585825--1||s__1XD42-69 sp910586355--2||s__1XD42-69 sp910586645--1||s__1XD42-69 sp910586725--1||s__1XD42-69 sp910588565--1||s__1XD42-69 sp910589105--1||s__1XD8-76 sp003611955--1||s__1XD8-76 sp910573755--1||s__1XD8-76 sp910577955--1||s__1XD8-76 sp910578085--1||s__1XD8-76 sp910584915--1||s__41-269 sp012523575--1||s__45385 sp002156385--1||s__45385 sp002797395--1||s__55-13 sp001898035--1||s__AC2028 sp000702085--3||s__AC2028 sp016284315--1||s__AC2028 sp016286555--3||s__AC2028 sp016291475--2||s__AC2028 sp017469945--1||s__AC2028 sp017543485--1||s__AC2028 sp017544405--1||s__AC2028 sp017940415--2||s__AC2028 sp017962825--2||s__AC2028 sp902790935--1||s__AC2028 sp902794095--1||s__AM51-8 sp017470985--3||s__AM51-8 sp017634455--3||s__AZRK01 sp002895485--1||s__Abyssisolibacter fermentans--1||s__Acetatifactor muris--1||s__Acetatifactor sp002490995--1||s__Acetatifactor sp003612485--1||s__Acetatifactor sp009177215--1||s__Acetatifactor sp015056885--1||s__Acetatifactor sp016303085--1||s__Acetatifactor sp017461775--1||s__Acetatifactor sp017467845--1||s__Acetatifactor sp017520425--1||s__Acetatifactor sp017624835--1||s__Acetatifactor sp900554205--1||s__Acetatifactor sp902766425--1||s__Acetatifactor sp910576125--1||s__Acetatifactor sp910577185--1||s__Acetatifactor sp910577235--1||s__Acetatifactor sp910578185--1||s__Acetatifactor sp910578995--1||s__Acetatifactor sp910579755--1||s__Acetatifactor sp910580225--1||s__Acetatifactor sp910583845--1||s__Acetatifactor sp910584235--1||s__Acetatifactor sp910584435--1||s__Acetatifactor sp910584865--1||s__Acetatifactor sp910585425--1||s__Acetatifactor sp910585615--1||s__Acetatifactor sp910585665--1||s__Acetatifactor sp910585805--1||s__Acetatifactor sp910586435--1||s__Acetatifactor sp910586775--1||s__Acetatifactor sp910586835--1||s__Acetatifactor sp910587555--1||s__Acetatifactor sp910587755--1||s__Acetatifactor sp910588225--1||s__Acetatifactor sp910589035--1||s__Acetatifactor sp910589655--2||s__Acetitomaculum ruminis--3||s__Acetivibrio cellulolyticus--4||s__Acetivibrio clariflavus--3||s__Acetivibrio sp012519925--3||s__Acetoanaerobium noterae--5||s__Acetoanaerobium pronyense--4||s__Acetoanaerobium sticklandii--5||s__Acetobacterium paludosum--1||s__Acetobacterium tundrae--1||s__Acetobacterium woodii_A--1||s__Acetohalobium arabaticum--7||s__Acetonema longum--1||s__Actinoplanes ferrugineus--1||s__Actinoplanes philippinensis--1||s__Actinoplanes sp015704865--1||s__Actinosynnema violaceirubrum--1||s__Acutalibacter sp003612555--1||s__Acutalibacter sp009936035--1||s__Acutalibacter sp009936055--1||s__Acutalibacter sp910574995--1||s__Acutalibacter sp910580045--1||s__Acutalibacter sp910587835--1||s__Acutalibacter sp910587995--1||s__Acutalibacter sp910588415--1||s__Acutalibacter sp910588935--1||s__Aeoliella mucimassa--1||s__Aeribacillus composti--1||s__Agarilytica rhodophyticola--1||s__Agarivorans sp900537085--1||s__Agathobacter faecis--1||s__Agathobacter rectalis--1||s__Agathobacter ruminis--3||s__Agathobacter sp002474415--2||s__Agathobacter sp017409825--2||s__Agathobacter sp017481285--1||s__Agathobacter sp900548765--1||s__Agathobacter sp900549895--1||s__Agathobacter sp900550545--1||s__Agathobacter sp900552085--2||s__Agathobacter sp905209075--1||s__Agathobacter sp910587655--4||s__Aliagarivorans marinus--1||s__Aliagarivorans taiwanensis--1||s__Aliidiomarina celeris--1||s__Aliidiomarina sp001458075--1||s__Alkalicella caledoniensis--2||s__Alkalicoccus chagannorensis--4||s__Alkalicoccus daliensis--2||s__Alkalicoccus luteus--1||s__Alkalicoccus urumqiensis--1||s__Alkaliphilus transvaalensis--1||s__Alkaliphilus_A metalliredigens--4||s__Alkaliphilus_B halophilus--2||s__Alkaliphilus_B oremlandii--2||s__Alkaliphilus_B sp015978205--3||s__Alkaliphilus_B sp018141165--2||s__Alkaliphilus_B sp018919215--2||s__Alkaliphilus_C peptidifermentans--3||s__Alkaliphilus_C pronyensis--4||s__Alteribacter aurantiacus--1||s__Alteromonas mangrovi--1||s__Alteromonas sp006538325--1||s__Alteromonas sp006538345--1||s__Alteromonas sp017794925--1||s__Aminiphilus circumscriptus--1||s__Aminiphilus sp002425685--1||s__Aminobacterium mobile--1||s__Aminobacterium sp002432275--1||s__Amphibacillus sp012838505--2||s__An92 sp009935845--1||s__Anaerobacillus alkalidiazotrophicus--1||s__Anaerobacillus alkalilacustris--1||s__Anaerobacillus alkaliphilus--1||s__Anaerobacillus arseniciselenatis--1||s__Anaerobacillus sp007118195--1||s__Anaerobacillus sp007120055--1||s__Anaerobacterium chartisolvens--1||s__Anaerobium acetethylicum--1||s__Anaerobranca californiensis--3||s__Anaerobranca gottschalkii--3||s__Anaerocolumna aminovalerica--1||s__Anaerocolumna cellulosilytica--3||s__Anaerocolumna jejuensis--2||s__Anaerocolumna sp000702945--2||s__Anaerocolumna sp002294045--3||s__Anaerocolumna sp002434335--2||s__Anaerocolumna sp014218355--5||s__Anaerocolumna sp015655565--1||s__Anaerocolumna xylanovorans--5||s__Anaeromicrobium sediminis--8||s__Anaeromusa acidaminophila--2||s__Anaeromusa sp009929485--1||s__Anaerosacchariphilus polymeriproducens--3||s__Anaerosolibacter carboniphilus--9||s__Anaerosporobacter mobilis--1||s__Anaerosporobacter sp012070565--5||s__Anaerosporobacter sp018372435--1||s__Anaerotignum sp910576545--1||s__Anaerotignum sp910578425--1||s__Anaerotruncus sp000403395--1||s__Anaerotruncus sp910586875--1||s__Anaerovibrio sp902786545--1||s__Anaerovirgula multivorans--1||s__Anaerovorax odorimutans--1||s__Andreesenia angusta--5||s__Andreprevotia chitinilytica--1||s__Andreprevotia lacus--1||s__Andreprevotia sp009848685--1||s__Aneurinibacillus aneurinilyticus--1||s__Aneurinibacillus soli--2||s__Aneurinibacillus_A tyrosinisolvens--1||s__Aneurinibacillus_B terranovensis--1||s__Angelakisella sp910585525--1||s__Angelakisella sp910585535--1||s__Anoxybacillus ayderensis--2||s__Anoxybacillus flavithermus--2||s__Anoxybacillus flavithermus_E--2||s__Anoxybacillus flavithermus_G--1||s__Anoxybacillus gonensis--2||s__Anoxybacillus mongoliensis--2||s__Anoxybacillus pushchinoensis--1||s__Anoxybacillus tengchongensis--2||s__Anoxybacillus thermarum--2||s__Anoxybacillus_A amylolyticus--1||s__Anoxybacillus_A voinovskiensis--1||s__Anoxybacillus_B calidus--1||s__Anoxybacillus_C caldiproteolyticus--1||s__Anoxybacter fermentans--1||s__Aquicultor primus--1||s__Avamphibacillus intestinigallinarum--1||s__B1SED10-159 sp003551965--1||s__B1SED10-74M sp003552365--1||s__B1SED10-74M sp003553305--1||s__B1SED10-74M sp003567725--1||s__B1SED10-74M sp007121075--1||s__B7-G16 sp003644405--1||s__BH258 sp005870085--1||s__BOG-930 sp003164455--1||s__BOG-930 sp903918195--1||s__BRH-c25 sp001515955--4||s__BRH-c25 sp012519325--1||s__BSW11-IV sp000447755--1||s__BX12 sp009911365--1||s__BX12 sp910575405--1||s__BX12 sp910583765--1||s__Bacillus paralicheniformis--1||s__Bacillus sonorensis_A--1||s__Bacillus sp013155385--1||s__Bacillus_AB infantis--1||s__Bacillus_AD endoradicis--1||s__Bacillus_AD faecalis--1||s__Bacillus_AE acidicola--2||s__Bacillus_AG koreensis--2||s__Bacillus_AH lentus--3||s__Bacillus_AH sp018343515--1||s__Bacillus_AN ligniniphilus--1||s__Bacillus_AO alkalicellulosilyticus--1||s__Bacillus_AO bogoriensis--4||s__Bacillus_AT mannanilyticus--2||s__Bacillus_AV solimangrovi--1||s__Bacillus_AZ zeae--2||s__Bacillus_BA abyssalis--1||s__Bacillus_BA sp000504165--1||s__Bacillus_BD endozanthoxylicus--1||s__Bacillus_BD tuaregi--1||s__Bacillus_BE massilionigeriensis--2||s__Bacillus_BL marinisedimentorum--1||s__Bacillus_BL sp016841765--1||s__Bacillus_BM salacetis--1||s__Bacillus_BM sp000181495--1||s__Bacillus_BM sp003316765--1||s__Bacillus_BM vietnamensis_A--1||s__Bacillus_BM vietnamensis_B--1||s__Bacillus_BQ marisflavi_A--5||s__Bacillus_BS mesophilus--1||s__Bacillus_BS sp008364785--1||s__Bacillus_BS sp016890225--1||s__Bacillus_BX ectoiniformans--2||s__Bacillus_J andreraoultii--3||s__Bacillus_J thermoamylovorans--2||s__Bacillus_L akibai--1||s__Bacillus_L hemicellulosilyticus--2||s__Bacillus_L nanhaiisediminis--2||s__Bacillus_L sp001310635--1||s__Bacillus_L sp017939705--3||s__Bacillus_M halodurans--1||s__Bacillus_O smithii--1||s__Bacillus_P idriensis--2||s__Bacillus_P indicus--1||s__Bacillus_P sp002858905--2||s__Bacillus_S sp002797325--1||s__Bacillus_T coahuilensis--3||s__Bacillus_Z methanolicus--1||s__Bacillus_Z methanolicus_A--1||s__Bacteriovorax sp018060625--1||s__Biomaibacter acetigenes--1||s__Bremerella marina_A--1||s__Bremerella marina_B--1||s__Brevibacillus sp018228725--1||s__Brevibacillus thermoruber--1||s__Brevibacillus_B halotolerans--2||s__Brevibacillus_B laterosporus--2||s__Brevibacillus_B laterosporus_D--1||s__Brevibacillus_D fluminis--2||s__Butyribacter intestini--1||s__Butyribacter sp000436755--2||s__Butyribacter sp001916135--1||s__Butyribacter sp002361175--4||s__Butyribacter sp002493085--1||s__Butyribacter sp002499945--3||s__Butyribacter sp003149875--1||s__Butyribacter sp003524945--1||s__Butyribacter sp003529475--1||s__Butyribacter sp003611745--3||s__Butyribacter sp003612285--5||s__Butyribacter sp009774235--4||s__Butyribacter sp017476305--1||s__Butyribacter sp018918235--1||s__Butyribacter sp902788645--1||s__Butyribacter sp902795705--1||s__Butyribacter sp910575435--1||s__Butyribacter sp910577825--2||s__Butyribacter sp910579085--3||s__Butyribacter sp910580005--2||s__Butyribacter sp910585905--2||s__Butyribacter sp910586555--4||s__Butyribacter sp910586605--3||s__Butyribacter sp910588655--3||s__Butyrivibrio fibrisolvens--4||s__Butyrivibrio fibrisolvens_C--3||s__Butyrivibrio hungatei--3||s__Butyrivibrio hungatei_A--1||s__Butyrivibrio hungatei_B--1||s__Butyrivibrio proteoclasticus--1||s__Butyrivibrio proteoclasticus_A--3||s__Butyrivibrio proteoclasticus_B--5||s__Butyrivibrio sp000420825--4||s__Butyrivibrio sp000420845--4||s__Butyrivibrio sp000420865--3||s__Butyrivibrio sp000420945--2||s__Butyrivibrio sp000421405--3||s__Butyrivibrio sp000423925--4||s__Butyrivibrio sp000423945--5||s__Butyrivibrio sp000424145--5||s__Butyrivibrio sp000424265--5||s__Butyrivibrio sp000424285--4||s__Butyrivibrio sp000424385--4||s__Butyrivibrio sp000424545--3||s__Butyrivibrio sp000424585--5||s__Butyrivibrio sp000526935--4||s__Butyrivibrio sp000621565--2||s__Butyrivibrio sp000621605--3||s__Butyrivibrio sp000702265--2||s__Butyrivibrio sp000703165--4||s__Butyrivibrio sp002372465--2||s__Butyrivibrio sp003625475--1||s__Butyrivibrio sp003625485--2||s__Butyrivibrio sp015056495--2||s__Butyrivibrio sp015056565--4||s__Butyrivibrio sp015056575--4||s__Butyrivibrio sp015056585--1||s__Butyrivibrio sp015056625--4||s__Butyrivibrio sp015056655--3||s__Butyrivibrio sp015056685--3||s__Butyrivibrio sp016291375--1||s__Butyrivibrio sp017400305--1||s__Butyrivibrio sp017413105--1||s__Butyrivibrio sp017433805--1||s__Butyrivibrio sp017445665--1||s__Butyrivibrio sp017446685--2||s__Butyrivibrio sp017535785--1||s__Butyrivibrio sp017620235--1||s__Butyrivibrio sp017634825--2||s__Butyrivibrio sp017635265--2||s__Butyrivibrio sp017940685--3||s__Butyrivibrio sp017996845--2||s__Butyrivibrio sp900102515--1||s__Butyrivibrio sp900103635--2||s__Butyrivibrio sp900104155--3||s__Butyrivibrio sp900108105--2||s__Butyrivibrio sp900112195--4||s__Butyrivibrio sp900116865--1||s__Butyrivibrio sp900116875--1||s__Bythopirellula sp013152515--1||s__C-53 sp003612525--1||s__CABMKH01 sp902386935--1||s__CAG-115 sp002304735--1||s__CAG-115 sp003516865--1||s__CAG-115 sp004554555--1||s__CAG-115 sp004555635--1||s__CAG-115 sp004555855--1||s__CAG-115 sp015067175--1||s__CAG-115 sp015067375--1||s__CAG-115 sp017440445--1||s__CAG-115 sp017465665--1||s__CAG-115 sp017829075--1||s__CAG-115 sp017847835--1||s__CAG-115 sp017848155--1||s__CAG-115 sp900766795--1||s__CAG-115 sp900768705--1||s__CAG-115 sp910579125--1||s__CAG-127 sp002369325--2||s__CAG-127 sp002404515--1||s__CAG-127 sp002476495--1||s__CAG-127 sp015057445--1||s__CAG-127 sp015057515--1||s__CAG-127 sp015057555--1||s__CAG-127 sp017449765--2||s__CAG-127 sp017459135--1||s__CAG-127 sp017463225--1||s__CAG-127 sp017464045--2||s__CAG-127 sp017469405--1||s__CAG-127 sp017480195--1||s__CAG-127 sp017517305--1||s__CAG-127 sp017525525--2||s__CAG-127 sp017625335--1||s__CAG-127 sp017625815--1||s__CAG-127 sp017938485--1||s__CAG-127 sp900319515--1||s__CAG-127 sp900321145--1||s__CAG-127 sp900539705--1||s__CAG-127 sp900553925--1||s__CAG-127 sp900766925--1||s__CAG-127 sp900767585--1||s__CAG-127 sp902783015--1||s__CAG-194 sp002441865--1||s__CAG-194 sp018917935--1||s__CAG-303 sp000437755--2||s__CAG-303 sp015057425--1||s__CAG-303 sp902797675--1||s__CAG-303 sp910577835--2||s__CAG-303 sp910584685--1||s__CAG-303 sp910585215--2||s__CAG-317 sp011960265--1||s__CAG-353 sp002395525--1||s__CAG-353 sp017394475--1||s__CAG-353 sp017410745--1||s__CAG-353 sp017468865--1||s__CAG-353 sp017544185--1||s__CAG-353 sp018110925--1||s__CAG-353 sp018110985--1||s__CAG-353 sp902782875--1||s__CAG-411 sp000437275--1||s__CAG-411 sp017393285--1||s__CAG-411 sp902786205--1||s__CAG-411 sp902795895--1||s__CAG-45 sp000438375--1||s__CAG-45 sp002299665--1||s__CAG-45 sp900771955--2||s__CAG-510 sp003979355--1||s__CAG-510 sp900550475--2||s__CAG-510 sp900551115--2||s__CAG-510 sp910577015--2||s__CAG-510 sp910577105--2||s__CAG-510 sp910578335--2||s__CAG-590 sp017469275--2||s__CAG-590 sp900313855--1||s__CAG-590 sp900544905--1||s__CAG-590 sp900548855--1||s__CAG-590 sp905236365--1||s__CAG-590 sp910585605--2||s__CAG-603 sp017416465--1||s__CAG-632 sp002406015--1||s__CAG-632 sp017460485--1||s__CAG-632 sp017623675--1||s__CAG-882 sp003486385--1||s__CAG-95 sp000403495--1||s__CAG-95 sp000436115--1||s__CAG-95 sp002490775--1||s__CAG-95 sp002492465--1||s__CAG-95 sp003612395--1||s__CAG-95 sp009774465--1||s__CAG-95 sp009911035--3||s__CAG-95 sp009917455--1||s__CAG-95 sp009917485--1||s__CAG-95 sp011959285--1||s__CAG-95 sp014803415--1||s__CAG-95 sp014804785--1||s__CAG-95 sp017434885--2||s__CAG-95 sp017621815--1||s__CAG-95 sp017622575--2||s__CAG-95 sp018384375--1||s__CAG-95 sp900553305--1||s__CAG-95 sp900554925--1||s__CAG-95 sp910577275--1||s__CAG-95 sp910577445--1||s__CAG-95 sp910579425--1||s__CAG-95 sp910579495--1||s__CAG-95 sp910579685--1||s__CAG-95 sp910585005--1||s__CAG-95 sp910585075--1||s__CAG-95 sp910586025--1||s__CAG-95 sp910587295--1||s__CAIKBN01 sp903825675--1||s__CAITVN01 sp903895855--1||s__CAIYYN01 sp903930435--1||s__CAJANL01 sp903941105--1||s__CAJJNI01 sp905193085--1||s__CEB3 sp001029295--1||s__CG2-30-66-27 sp001873935--1||s__CL95 sp900115925--2||s__COE1 sp000403215--4||s__COE1 sp000403335--1||s__COE1 sp001916965--1||s__COE1 sp002358575--5||s__COE1 sp002490665--4||s__COE1 sp002491195--4||s__COE1 sp002492295--4||s__COE1 sp003513705--5||s__COE1 sp009774245--5||s__COE1 sp009774345--3||s__COE1 sp009774375--3||s__COE1 sp009774395--3||s__COE1 sp011959805--5||s__COE1 sp014239155--5||s__COE1 sp015056925--2||s__COE1 sp017391545--1||s__COE1 sp017424235--1||s__COE1 sp017436865--1||s__COE1 sp017467805--1||s__COE1 sp017622845--2||s__COE1 sp900753305--3||s__COE1 sp910577115--1||s__COE1 sp910578795--1||s__COE1 sp910579275--2||s__COE1 sp910585765--2||s__COE1 sp910586095--2||s__COE1 sp910586405--4||s__COE1 sp910586585--4||s__COE1 sp910586715--1||s__COE1 sp910588595--3||s__COE1 sp910588755--2||s__CSBR16-202 sp007116995--1||s__CSBR16-88 sp007116145--1||s__CYSP01 sp001298735--1||s__Caccovicinus sp009774615--1||s__Caccovicinus sp910575565--1||s__Caccovicinus sp910584785--1||s__Caccovicinus sp910585635--1||s__Caccovicinus sp910588895--1||s__Caccovicinus sp910589195--1||s__Caldalkalibacillus thermarum--1||s__Caldanaerobacter subterraneus--1||s__Caldanaerobius fijiensis--1||s__Caldanaerobius polysaccharolyticus--1||s__Caldanaerovirga acetigignens--1||s__Caldicellulosiruptor hydrothermalis--1||s__Caldicellulosiruptor kronotskyensis--1||s__Caldicellulosiruptor morganii--1||s__Caldicellulosiruptor obsidiansis--1||s__Caldicellulosiruptor owensensis--1||s__Caldicellulosiruptor saccharolyticus--1||s__Caldicellulosiruptor sp017347585--1||s__Caldicoprobacter guelmensis--1||s__Caldicoprobacter oshimai--1||s__Caldicoprobacter sp017577715--1||s__Caldisalinibacter kiritimatiensis--5||s__Calidifontibacillus oryziterrae--1||s__Calidifontibacillus sp012842745--1||s__Caloramator australicus--5||s__Caloramator fervidus--7||s__Caloramator mitchellensis--4||s__Caloramator_A proteoclasticus--5||s__Caloramator_B quimbayensis--3||s__Caloramator_B sp006016075--2||s__Caloranaerobacter azorensis--3||s__Caloranaerobacter ferrireducens--2||s__Caloranaerobacter sp001316435--2||s__Caminicella sporogenes--5||s__Capillibacterium sp012837705--1||s__Capillibacterium thermochitinicola--1||s__Carboxydothermus islandicus--2||s__Caryophanon latum--9||s__Caryophanon sp018384745--4||s__Caryophanon tenue--5||s__Catonella sp900314885--2||s__Catonella sp902796595--5||s__Cellulosilyticum lentocellum--15||s__Cellulosilyticum pullistercoris--3||s__Cellulosilyticum ruminicola--3||s__Cellulosilyticum sp002735925--8||s__Cellulosilyticum sp015058045--9||s__Cellulosilyticum sp017421915--8||s__Cellulosilyticum sp017941635--8||s__Cellulosilyticum sp900556665--5||s__Ch29 sp013540605--1||s__Ch48 sp012512865--1||s__Ch48 sp013314855--2||s__Choladocola sp002491115--1||s__Choladocola sp009774135--1||s__Choladocola sp009774145--1||s__Choladocola sp009774155--1||s__Choladocola sp910574965--1||s__Choladocola sp910575445--1||s__Choladocola sp910579225--1||s__Choladocola sp910583615--1||s__Choladocola sp910583895--1||s__Choladocola sp910584205--1||s__Choladocola sp910584945--1||s__Choladocola sp910585465--1||s__Choladocola sp910585995--1||s__Choladocola sp910587495--2||s__Choladocola sp910587765--1||s__Clostridiisalibacter paucivorans--1||s__Clostridium beijerinckii--9||s__Clostridium beijerinckii_A--9||s__Clostridium beijerinckii_D--6||s__Clostridium botulinum_A--5||s__Clostridium butyricum--5||s__Clostridium butyricum_A--1||s__Clostridium butyricum_B--5||s__Clostridium cagae--3||s__Clostridium chauvoei--3||s__Clostridium chromiireducens--9||s__Clostridium gasigenes--4||s__Clostridium isatidis--6||s__Clostridium neonatale--3||s__Clostridium nigeriense--3||s__Clostridium paraputrificum--2||s__Clostridium puniceum--7||s__Clostridium saccharobutylicum--13||s__Clostridium saccharoperbutylacetonicum--14||s__Clostridium sartagoforme_A--5||s__Clostridium sartagoforme_B--3||s__Clostridium septicum--5||s__Clostridium sp000230835--9||s__Clostridium sp000435835--2||s__Clostridium sp001916075--1||s__Clostridium sp002760435--7||s__Clostridium sp003539755--6||s__Clostridium sp007115085--5||s__Clostridium sp009928485--12||s__Clostridium sp012519845--2||s__Clostridium sp012520205--2||s__Clostridium sp012843905--5||s__Clostridium sp014836325--1||s__Clostridium sp015058375--3||s__Clostridium sp015058405--5||s__Clostridium sp015234215--5||s__Clostridium sp015550425--2||s__Clostridium sp017888565--3||s__Clostridium sp018372555--1||s__Clostridium sp018918055--3||s__Clostridium sp900116755--8||s__Clostridium sp900769625--1||s__Clostridium taeniosporum--4||s__Clostridium tertium--4||s__Clostridium thermobutyricum--2||s__Clostridium uliginosum--8||s__Clostridium vincentii--3||s__Clostridium_AB cylindrosporum--6||s__Clostridium_AC tepidiprofundi--4||s__Clostridium_AD bowmanii--2||s__Clostridium_AD estertheticum--3||s__Clostridium_AD estertheticum_A--3||s__Clostridium_AD estertheticum_C--8||s__Clostridium_AD frigoris--1||s__Clostridium_AD lacusfryxellense--6||s__Clostridium_AD psychrophilum--1||s__Clostridium_AD sp002403785--1||s__Clostridium_AD sp016650035--1||s__Clostridium_AD sp018861755--3||s__Clostridium_AD sp018861905--7||s__Clostridium_AD tagluense--3||s__Clostridium_AE oryzae--5||s__Clostridium_AG cavendishii--10||s__Clostridium_AH fallax--4||s__Clostridium_AI polysaccharolyticum--1||s__Clostridium_AI populeti--3||s__Clostridium_AI sp002297865--2||s__Clostridium_AK pascui--2||s__Clostridium_AK peptidivorans--4||s__Clostridium_AK sp900185645--4||s__Clostridium_AM aciditolerans--9||s__Clostridium_AM carboxidivorans--17||s__Clostridium_AM drakei--11||s__Clostridium_AM magnum--14||s__Clostridium_AM scatologenes--9||s__Clostridium_AM sp012926525--11||s__Clostridium_AM sp019207025--16||s__Clostridium_AN bornimense--3||s__Clostridium_AN bornimense_A--3||s__Clostridium_AO liquoris--1||s__Clostridium_AO lundense--10||s__Clostridium_AO tetanomorphum--5||s__Clostridium_AR fungisolvens--8||s__Clostridium_AR sp004015185--8||s__Clostridium_AR sp009928445--8||s__Clostridium_AR sp016595795--11||s__Clostridium_AR sp017312485--6||s__Clostridium_AS rectalis--6||s__Clostridium_B algifaecis--5||s__Clostridium_B kluyveri--5||s__Clostridium_B ljungdahlii--5||s__Clostridium_B ljungdahlii_A--5||s__Clostridium_B luticellarii--2||s__Clostridium_B ragsdalei--8||s__Clostridium_B sp003497125--1||s__Clostridium_B sp004006395--8||s__Clostridium_B sp014050525--2||s__Clostridium_B sp902809985--1||s__Clostridium_B tyrobutyricum--2||s__Clostridium_C acetireducens--4||s__Clostridium_E minihomine--1||s__Clostridium_F botulinum--4||s__Clostridium_F botulinum_A--5||s__Clostridium_F niameyense--3||s__Clostridium_F sp001276215--3||s__Clostridium_F sporogenes--4||s__Clostridium_F tepidum--2||s__Clostridium_G cochlearium--2||s__Clostridium_G tetani--5||s__Clostridium_H botulinum_A--2||s__Clostridium_H botulinum_B--2||s__Clostridium_H bovifaecis--6||s__Clostridium_H haemolyticum--1||s__Clostridium_H homopropionicum--3||s__Clostridium_H massiliodielmoense--1||s__Clostridium_H novyi--1||s__Clostridium_H thermopalmarium--2||s__Clostridium_I acidisoli--4||s__Clostridium_I akagii--6||s__Clostridium_I arbusti--1||s__Clostridium_I pasteurianum--1||s__Clostridium_I pasteurianum_A--1||s__Clostridium_J argentinense--5||s__Clostridium_J ihumii--14||s__Clostridium_J punense--7||s__Clostridium_J senegalense--7||s__Clostridium_J sp002316385--3||s__Clostridium_J sp002341865--5||s__Clostridium_J sp002381695--3||s__Clostridium_J sp002453475--3||s__Clostridium_J sp002455975--5||s__Clostridium_J sp900547625--5||s__Clostridium_J sp900548455--3||s__Clostridium_J sp902363375--1||s__Clostridium_J sulfidigenes--2||s__Clostridium_J tunisiense--3||s__Clostridium_K cellulovorans--13||s__Clostridium_L amazonitimonense--5||s__Clostridium_L putrefaciens--2||s__Clostridium_N fimetarium--2||s__Clostridium_N sp905215405--5||s__Clostridium_P massiliamazoniense--1||s__Clostridium_Q sp009911305--1||s__Clostridium_Q sp910575795--1||s__Clostridium_R aminophilum--1||s__Clostridium_R aminophilum_A--1||s__Clostridium_S acetobutylicum--4||s__Clostridium_S felsineum--5||s__Clostridium_S pasteurianum_A--9||s__Clostridium_S sp001270375--6||s__Clostridium_T intestinale--10||s__Clostridium_T sp016765615--6||s__Clostridium_W aceticum--1||s__Clostridium_W formicaceticum--3||s__Clostridium_X sp002423705--5||s__Clostridium_Y paradoxum--5||s__Clostridium_Y thermoalcaliphilum--2||s__Clostridium_Z frigidicarnis--6||s__Clostridium_Z hydrogeniformans--6||s__Cocleimonas sp015494435--1||s__Cohnella laeviribosi--1||s__Colwellia sp009832865--1||s__Colwellia sp018860915--1||s__Coprocola sp000364165--1||s__Coprocola sp910575055--1||s__Coprocola sp910583755--1||s__Coprocola sp910586765--1||s__Coprocola sp910587195--1||s__Coprocola sp910587735--1||s__Copromonas sp009917545--1||s__Copromonas sp910575275--1||s__Copromorpha sp910585135--1||s__Cytobacillus eiseniae--4||s__Cytobacillus gottheilii--1||s__Cytobacillus gottheilii_A--1||s__Cytobacillus massiliigabonensis--5||s__Cytobacillus praedii--3||s__Cytobacillus sp001509555--1||s__DE0126 sp007679095--2||s__DSM-9736 sp900187405--1||s__DSM105185 sp009695605--2||s__DT-108 sp013214075--1||s__DTU012 sp012520795--1||s__DTU012 sp012521805--1||s__DTU012 sp012837335--2||s__DTU012 sp012840925--1||s__DTU012 sp900019385--1||s__DTU013 sp002385815--3||s__DTU013 sp002386045--1||s__DTU013 sp012519745--2||s__DTU013 sp012799845--3||s__DTU030 sp012842325--1||s__DTU052 sp001512495--1||s__DTU052 sp002329495--1||s__DTU052 sp012728655--1||s__DTU059 sp012520615--2||s__DTU059 sp012520855--1||s__DTU059 sp012521615--2||s__DTU059 sp012523685--3||s__DTU059 sp012523705--1||s__DTU059 sp012719545--1||s__DTU059 sp012728095--2||s__DTU059 sp012839205--3||s__DTU059 sp012840245--2||s__DTU059 sp012842645--2||s__DTU069 sp001512485--1||s__DTU069 sp012516065--2||s__DTU069 sp012730095--1||s__DTU073 sp001512665--1||s__DTU074 sp001513075--2||s__DTU074 sp001513505--2||s__DTU074 sp002385885--1||s__DULK01 sp902812385--1||s__DULL01 sp012840395--1||s__DUMB01 sp012840085--1||s__DUMC01 sp012840075--1||s__DUMD01 sp012840065--2||s__DUMO01 sp012839865--2||s__DUMW01 sp012839765--1||s__DUNY01 sp012839145--1||s__DUOS01 sp002070025--2||s__DUOS01 sp012838745--1||s__DUPP01 sp012838265--1||s__DUUM01 sp012841565--4||s__Defluviitalea phaphyphila--3||s__Defluviitalea_A raffinosedens--6||s__Defluviitalea_A sp012519955--4||s__Defluviitalea_A sp012521175--1||s__Dehalobacter sp004343605--1||s__Dendrosporobacter sp003990955--1||s__Desnuesiella massiliensis--1||s__Desulfitibacter sp001515945--1||s__Desulfitibacter sp018333845--2||s__Desulfitobacterium chlororespirans--3||s__Desulfitobacterium dehalogenans--2||s__Desulfitobacterium hafniense--3||s__Desulfitobacterium sp012799495--1||s__Desulfobacter curvatus--1||s__Desulfobacter latus--1||s__Desulfohalotomaculum tongense--1||s__Desulfosporosinus acididurans--1||s__Desulfosporosinus acidiphilus--1||s__Desulfosporosinus hippei--1||s__Desulfosporosinus sp000765145--1||s__Desulfosporosinus sp000961805--1||s__Desulfosporosinus sp001516045--1||s__Desulfosporosinus sp002196705--1||s__Dethiosulfovibrio peptidovorans_A--1||s__Dethiosulfovibrio salsuginis--1||s__Domibacillus antri--1||s__Domibacillus enclensis--1||s__Domibacillus epiphyticus--1||s__Domibacillus indicus--2||s__Domibacillus iocasae--1||s__Domibacillus robiginosus--1||s__Domibacillus tundrae--1||s__Dysosmobacter sp000403435--1||s__Dysosmobacter sp009773995--1||s__Dysosmobacter sp009774015--1||s__Dysosmobacter sp910575505--1||s__Dysosmobacter sp910575815--1||s__Dysosmobacter sp910576845--1||s__Dysosmobacter sp910577405--1||s__Dysosmobacter sp910578935--1||s__Dysosmobacter sp910579365--1||s__Dysosmobacter sp910579435--1||s__Dysosmobacter sp910583695--1||s__Dysosmobacter sp910583785--1||s__Dysosmobacter sp910584075--1||s__Dysosmobacter sp910584465--1||s__Dysosmobacter sp910584995--1||s__Dysosmobacter sp910585165--1||s__Dysosmobacter sp910585245--1||s__Dysosmobacter sp910585385--1||s__Dysosmobacter sp910587525--1||s__Dysosmobacter sp910587705--1||s__Dysosmobacter sp910587875--1||s__Dysosmobacter sp910588005--1||s__Dysosmobacter sp910588175--1||s__Dysosmobacter sp910589315--1||s__Eisenbergiella sp002361095--1||s__Enterenecus sp910575695--1||s__Enterenecus sp910579155--1||s__Enterenecus sp910579595--1||s__Enterenecus sp910584835--1||s__Enterenecus sp910585265--1||s__Enterenecus sp910587205--1||s__Enterenecus sp910587255--1||s__Enterenecus sp910587285--1||s__Enterenecus sp910587395--1||s__Enterenecus sp910588105--1||s__Enterenecus sp910588495--1||s__Enterenecus sp910588625--1||s__Enterococcus_E columbae--1||s__Enterococcus_I lemanii--1||s__Epulopiscium_A sp001983455--2||s__Epulopiscium_A sp001983475--1||s__Epulopiscium_B sp001995005--1||s__Epulopiscium_D sp002007365--1||s__Eubacterium_C sp905236295--1||s__Eubacterium_F sp002431395--1||s__Eubacterium_F sp002435545--1||s__Eubacterium_F sp002490465--1||s__Eubacterium_F sp003453515--1||s__Eubacterium_F sp016280325--1||s__Eubacterium_F sp900319095--2||s__Eubacterium_F sp905212635--1||s__Eubacterium_F sp910574015--2||s__Eubacterium_F sp910575665--1||s__Eubacterium_F sp910577295--1||s__Eubacterium_F sp910579145--1||s__Eubacterium_F sp910583555--1||s__Eubacterium_F sp910584065--1||s__Eubacterium_F sp910584645--1||s__Eubacterium_F sp910584875--2||s__Eubacterium_F sp910585745--1||s__Eubacterium_F sp910589595--1||s__Eubacterium_F sp910589665--1||s__Eubacterium_J plexicaudatum--2||s__Eubacterium_J sp009774535--2||s__Eubacterium_J sp910574915--2||s__Eubacterium_J sp910577225--2||s__Eubacterium_J sp910579075--3||s__Eubacterium_J sp910580075--2||s__Eubacterium_J sp910584345--3||s__Eubacterium_J sp910584595--2||s__Eubacterium_J sp910586045--1||s__Eubacterium_J sp910586225--2||s__Eubacterium_J sp910586445--2||s__Evansella cellulosilytica--2||s__Evansella tamaricis--1||s__Evtepia sp910578575--1||s__Evtepia sp910584805--1||s__Exiguobacterium_A flavidum--1||s__F0540 sp000466585--10||s__F0540 sp016765585--6||s__F0540 sp900167505--2||s__F1-80-MAGs062 sp016795105--1||s__FD2005 sp000702525--3||s__FD2005 sp017392525--4||s__FJAT-44876 sp002335745--1||s__FJAT-45066 sp002335755--1||s__FJAT-45350 sp002335805--4||s__FJAT-46582 sp002261155--5||s__FJAT-46582 sp002797355--1||s__FJAT-46582 sp002797375--5||s__FJAT-46582 sp016820555--2||s__FMMP01 sp900095725--11||s__Falcatimonas sp018918265--2||s__Ferrimonas lipolytica--1||s__Fervidicella metallireducens--4||s__Fervidobacterium changbaicum--2||s__Fervidobacterium gondwanense--2||s__Fervidobacterium nodosum--1||s__Fervidobacterium pennivorans--1||s__Fervidobacterium pennivorans_A--1||s__Fervidobacterium_A thailandense--2||s__Fervidobacterium_A thailandense_A--3||s__Fictibacillus arsenicus--1||s__Fictibacillus barbaricus--2||s__Fictibacillus halophilus--2||s__Fictibacillus nanhaiensis_A--1||s__Fictibacillus nanhaiensis_B--2||s__Fictibacillus phosphorivorans_A--2||s__Fictibacillus phosphorivorans_B--1||s__Fictibacillus phosphorivorans_C--2||s__Fictibacillus sp004216955--1||s__Fictibacillus sp005503015--2||s__Fictibacillus sp014836645--2||s__Fonticella tunisiensis--1||s__Frackibacter sp900114655--5||s__Fusibacter paucivorans--4||s__Fusibacter_A sp001748365--2||s__Fusibacter_A sp002452745--2||s__Fusibacter_A sp015352425--5||s__Fusibacter_C sp001897605--6||s__Fusibacter_C sp002412775--1||s__Fusibacter_C sp002441045--4||s__Fusibacter_C sp003482695--2||s__Fusibacter_C sp014859095--2||s__Fusibacter_C tunisiensis--2||s__G11 sp017614185--1||s__G11 sp017619295--1||s__G11 sp900103495--1||s__GCA-2706205 sp018663815--1||s__GCA-2733545 sp002733545--3||s__GWB2-37-7 sp001797185--2||s__Ga0077529 sp001464525--1||s__Geoanaerobacter sp000813145--1||s__Geobacter metallireducens_A--1||s__Geobacter pickeringii--1||s__Geobacter sp003712145--3||s__Geobacter sp905339345--1||s__Geodermatophilus pulveris--1||s__Geomicrobium_A sediminis--1||s__Geomicrobium_A sp000698125--1||s__Geomicrobium_A sp000698145--1||s__Geomicrobium_A sp012970285--1||s__Geomobilibacter argillaceus--1||s__Geomonas anaerohicana--1||s__Geomonas pelophila--1||s__Geomonas sp000023645--1||s__Geomonas sp000175115--1||s__Geomonas sp003490025--1||s__Geomonas sp018986935--1||s__Geomonas sp019203205--1||s__Geomonas sp903925075--2||s__Geosporobacter ferrireducens--5||s__Geosporobacter subterraneus--5||s__Geotalea daltonii--1||s__Geotalea toluenoxydans--1||s__Geotalea uraniireducens--1||s__Geotoga petraea--2||s__Gorillibacterium sp014380705--1||s__Gorillibacterium timonense--3||s__Gottschalkia acidurici--5||s__Gottschalkia_A purinilytica--3||s__Gracilibacillus dipsosauri--1||s__Gracilibacillus halophilus--1||s__Gracilibacillus halotolerans--1||s__Gracilibacillus sp002797295--1||s__Gracilibacillus sp009498735--2||s__Gracilibacillus ureilyticus--2||s__H5-UNCL2 sp015075175--1||s__HGW-1 sp002841375--1||s__HGW-1 sp002841625--2||s__HMF5848 sp003944835--2||s__HU2P27 sp014280935--3||s__Halalkalibacillus_A sediminis--2||s__Halanaerobacter jeridensis--18||s__Halobacillus kuroshimensis--1||s__Halobacillus locisalis--2||s__Halobacillus sp001592845--1||s__Halobacillus sp004078665--1||s__Halobacillus_A andaensis--1||s__Halobacillus_A hunanensis--1||s__Halobacillus_A ihumii--1||s__Halobacillus_A seohaensis--2||s__Halobacteriovorax sp004006665--1||s__Halobacteroides halobius--7||s__Haloimpatiens lingqiaonensis--2||s__Haloimpatiens massiliensis--7||s__Haloimpatiens sp000744935--5||s__Halolactibacillus alkaliphilus--2||s__Halolactibacillus halophilus--1||s__Halolactibacillus miurensis--2||s__Halonatronum saccharophilum--17||s__Hathewaya histolytica--3||s__Hathewaya massiliensis--6||s__Hathewaya sp003288255--9||s__Heliorestis convoluta--1||s__Herbivorax alkalicellulosi--2||s__Herbivorax saccincola--1||s__Herbivorax sp012517995--1||s__Herbivorax sp012841175--1||s__Heyndrickxia oleronia--1||s__Heyndrickxia sporothermodurans--1||s__Heyndrickxia sporothermodurans_A--2||s__Heyndrickxia vini--3||s__Hungateiclostridium mesophilum--4||s__Hungateiclostridium sp001512505--1||s__Hungateiclostridium sp012523755--1||s__Hungateiclostridium sp012798835--1||s__Hungateiclostridium straminisolvens--5||s__Hungateiclostridium thermocellum--3||s__HyVt-16 sp011043375--2||s__Hypnocyclicus thermotrophus--1||s__Inconstantimicrobium porci--6||s__Indiicoccus explosivorum--1||s__Inediibacterium massiliense--7||s__Inediibacterium nitritogenes--5||s__Isachenkonia alkalipeptolytica--4||s__Isachenkonia sp003553525--1||s__J088 sp003695505--1||s__JAABSW01 sp011390155--1||s__JAADFS01 sp013152795--1||s__JAADFS01 sp015491705--1||s__JAAXZE01 sp012720075--1||s__JAAYBQ01 sp012730035--1||s__JAAYBT01 sp012730015--4||s__JAAYEM01 sp012728725--2||s__JAAYEV01 sp012523075--1||s__JAAYEV01 sp012728565--2||s__JAAYFS01 sp012728115--1||s__JAAYGB01 sp012727955--1||s__JAAYGP01 sp012727625--2||s__JAAYGY01 sp012522165--2||s__JAAYGY01 sp012735575--1||s__JAAYHJ01 sp012735465--2||s__JAAYJG01 sp012522505--1||s__JAAYJG01 sp012523055--1||s__JAAYJG01 sp017995215--2||s__JAAYLU01 sp018436725--1||s__JAAYML01 sp012518815--3||s__JAAYML01 sp012521395--3||s__JAAYNB01 sp012521085--1||s__JAAYNG01 sp012520935--1||s__JAAYNV01 sp012520645--2||s__JAAYNV01 sp017624235--3||s__JAAYNZ01 sp012520595--1||s__JAAYNZ01 sp012524135--1||s__JAAYOR01 sp012520235--1||s__JAAYQE01 sp012519455--1||s__JAAYQI01 sp012519385--1||s__JAAYQR01 sp012519205--4||s__JAAYRB01 sp012519005--1||s__JAAYRQ01 sp012518685--1||s__JAAYRS01 sp012518645--1||s__JAAYSX01 sp012518255--3||s__JAAYTG01 sp012518075--1||s__JAAYTH01 sp012523785--1||s__JAAYXC01 sp012516115--1||s__JAAZBG01 sp012513915--1||s__JAAZDI01 sp012512295--1||s__JAAZFB01 sp012511915--1||s__JAAZFZ01 sp012511485--1||s__JAAZLA01 sp012799545--1||s__JAAZLH01 sp012799415--2||s__JAAZLT01 sp012799205--1||s__JAAZMF01 sp012519025--1||s__JABHGC01 sp018672285--1||s__JABHHM01 sp018671575--1||s__JABWCC01 sp013359315--1||s__JABXKX01 sp013619035--5||s__JABXKX01 sp016342415--7||s__JABXKX01 sp016937975--4||s__JACAFH01 sp013538715--1||s__JACDOG01 sp017656305--1||s__JACIXC01 sp014360655--1||s__JACMJL01 sp014380625--6||s__JACPFJ01 sp001824455--1||s__JACRCG01 sp001802125--1||s__JACRCG01 sp001802645--1||s__JACRCG01 sp903876875--1||s__JACRCG01 sp903901875--1||s__JACRCG01 sp903925005--2||s__JACRCG01 sp903930585--1||s__JACRCG01 sp903958085--1||s__JACRHH01 sp016212095--1||s__JACRTK01 sp014385225--1||s__JADFXK01 sp015233055--1||s__JADFXK01 sp015233285--1||s__JADFXK01 sp015233295--1||s__JADFXK01 sp015233625--3||s__JADJOM01 sp016713435--2||s__JADJOM01 sp016713785--1||s__JADPRS01 sp015686845--6||s__JAEEJA01 sp016281605--1||s__JAEEOQ01 sp016284355--4||s__JAENIX01 sp016218975--1||s__JAENYD01 sp016842005--1||s__JAENYK01 sp016841825--1||s__JAENYW01 sp016841555--1||s__JAENYX01 sp016841565--3||s__JAEUIT01 sp016795065--2||s__JAFGJZ01 sp016928815--1||s__JAFGND01 sp016927185--1||s__JAFGNN01 sp016926955--2||s__JAFGNN01 sp018262985--1||s__JAFGRW01 sp016934935--1||s__JAFGTX01 sp016938815--9||s__JAFGUR01 sp016938425--3||s__JAFGUR01 sp017988045--5||s__JAFGUZ01 sp016938275--1||s__JAGOGN01 sp017996675--2||s__JAGPAO01 sp018063805--1||s__JAHIRA01 sp018818905--1||s__JAHITE01 sp018817165--1||s__JAHITE01 sp018817585--1||s__JAHJAO01 sp018813905--1||s__JL129W03 sp017358165--1||s__JN-1 sp003600355--4||s__JN-1 sp003718715--3||s__JN-9 sp004103695--1||s__JdFR-86 sp002011815--2||s__Jeotgalibaca porci--1||s__Jeotgalibacillus campisalis--1||s__Jeotgalibacillus soli--2||s__K2R23-3 sp003595195--3||s__KM106-2 sp009731425--6||s__KM106-2 sp905214875--5||s__Keratinibaculum paraultunense--1||s__Kineothrix alysoides--1||s__Kineothrix sp000403275--1||s__Kineothrix sp003488965--2||s__Kineothrix sp009911195--1||s__Kineothrix sp011958945--1||s__Kineothrix sp910576535--2||s__Kineothrix sp910578405--1||s__Kineothrix sp910579645--3||s__Kineothrix sp910579935--3||s__Kineothrix sp910585965--2||s__Kineothrix sp910586275--3||s__Kineothrix sp910587275--2||s__Kineothrix sp910588855--2||s__Kurthia gibsonii--2||s__Kurthia huakuii--1||s__Kurthia intestinigallinarum--1||s__Kurthia massiliensis--2||s__Kurthia senegalensis--1||s__Kurthia sibirica--2||s__Kurthia sp018065935--3||s__Kurthia zopfii--2||s__Kyrpidia spormannii--1||s__Kyrpidia tusciae--1||s__LacT sp009017255--1||s__Lachnobacterium bovis--4||s__Lachnobacterium bovis_A--5||s__Lachnobacterium sp900113385--3||s__Lachnoclostridium phytofermentans--2||s__Lachnoclostridium phytofermentans_A--1||s__Lachnoclostridium sp003526525--1||s__Lachnoclostridium sp015057635--4||s__Lachnoclostridium sp900078195--1||s__Lachnoclostridium sp905192625--2||s__Lachnoclostridium_B sp910574185--1||s__Lachnoclostridium_B sp910584095--1||s__Lachnoclostridium_B sp910584265--1||s__Lachnoclostridium_B sp910588745--1||s__Lachnoclostridium_B sp910589275--1||s__Lachnospira multipara--2||s__Lachnospira multipara_A--2||s__Lachnospira pectinoschiza_B--2||s__Lachnospira rogosae_A--2||s__Lachnospira sp000436475--1||s__Lachnospira sp000436535--3||s__Lachnospira sp000437735--2||s__Lachnospira sp002394205--3||s__Lachnospira sp017397445--1||s__Lachnospira sp900545725--1||s__Lachnospira sp900551945--2||s__Lachnotalea glycerini--1||s__Lacrimispora amygdalina_A--1||s__Lacrimispora indica--1||s__Lacrimispora sp905215155--1||s__Lawsonibacter sp000492175--1||s__Lawsonibacter sp003612335--1||s__Lawsonibacter sp009911595--1||s__Lawsonibacter sp009911645--1||s__Lawsonibacter sp009917615--1||s__Lawsonibacter sp910575265--1||s__Lawsonibacter sp910577805--1||s__Lawsonibacter sp910584605--1||s__Lawsonibacter sp910585815--1||s__Lawsonibacter sp910588455--1||s__Lawsonibacter sp910588635--1||s__Lederbergia galactosidilytica--1||s__Lederbergia ruris--2||s__Lederbergia sp017355205--1||s__Leeia aquatica--1||s__Ligilactobacillus agilis--1||s__Ligilactobacillus ruminis--1||s__Ligilactobacillus ruminis_A--1||s__Litchfieldia salsa--1||s__Litchfieldia sp014837155--1||s__Lucifera butyrica--1||s__Lutispora thermophila--2||s__Lysinibacillus boronitolerans--3||s__Lysinibacillus capsici--3||s__Lysinibacillus contaminans--3||s__Lysinibacillus fusiformis--3||s__Lysinibacillus fusiformis_D--4||s__Lysinibacillus fusiformis_E--4||s__Lysinibacillus fusiformis_F--4||s__Lysinibacillus macroides--4||s__Lysinibacillus mangiferihumi--4||s__Lysinibacillus pakistanensis--4||s__Lysinibacillus parviboronicapiens--5||s__Lysinibacillus sp001275675--3||s__Lysinibacillus sp001278875--3||s__Lysinibacillus sp001308875--3||s__Lysinibacillus sp002237755--2||s__Lysinibacillus sp002340205--5||s__Lysinibacillus sp002973635--5||s__Lysinibacillus sp006864135--3||s__Lysinibacillus sp009724685--3||s__Lysinibacillus sphaericus--4||s__Lysinibacillus sphaericus_A--3||s__Lysinibacillus sphaericus_B--4||s__Lysinibacillus sphaericus_D--4||s__Lysinibacillus xylanilyticus--3||s__Lysinibacillus xylanilyticus_A--2||s__Lysinibacillus_B odysseyi--5||s__Lysinibacillus_B odysseyi_A--3||s__Lysinibacillus_B sp002359075--3||s__M1-B18 sp018432235--1||s__MD308 sp000403475--1||s__MD308 sp010206225--1||s__MD308 sp910575105--1||s__MD308 sp910578455--1||s__MD308 sp910579335--1||s__MD308 sp910584615--1||s__MD308 sp910586965--1||s__MES13 sp009711765--1||s__MES13 sp009711785--3||s__MGBC100174 sp910576895--4||s__MGBC111451 sp910578605--1||s__MGBC114844 sp910579865--1||s__MGBC114844 sp910585255--1||s__MGBC114844 sp910585855--3||s__MGBC120314 sp910584325--1||s__MGBC131033 sp910585655--1||s__MGBC136627 sp910585935--1||s__MGBC140009 sp910586015--1||s__MGBC143606 sp910587935--1||s__MGBC164599 sp910575625--1||s__MGBC164599 sp910584115--1||s__MGBC164599 sp910587105--1||s__MGBC164599 sp910588775--1||s__MGBC164599 sp910588825--1||s__MH13 sp019192585--1||s__MSJ-11 sp018918285--7||s__MSJ-40 sp018917865--2||s__MWEM01 sp002071085--1||s__MWEM01 sp012744415--1||s__MYbin3 sp002753335--1||s__MYbin3 sp004321915--1||s__Mahella australiensis--1||s__Maledivibacter halophilus--2||s__Margalitia shackletonii--1||s__Marinisporobacter balticus--7||s__Marinitoga hydrogenitolerans--2||s__Marinitoga lauensis--4||s__Marinitoga litoralis--1||s__Marinitoga piezophila--6||s__Marinitoga sp001021165--3||s__Marinitoga sp011057715--2||s__Marinobacter_A nanhaiticus--1||s__Marinobacterium lutimaris--1||s__Marinobacterium mangrovicola--1||s__Marinospirillum alkaliphilum--2||s__Marinospirillum celere--1||s__Marinospirillum insulare--1||s__Marinospirillum minutulum--1||s__Marinospirillum perlucidum--1||s__Marinospirillum sp007116195--1||s__Marinospirillum sp007116865--1||s__Marinospirillum sp007119985--1||s__Marinospirillum sp012727935--2||s__Marinospirillum sp014859565--3||s__Marvinbryantia sp002473385--1||s__Massilibacterium senegalense--1||s__Massilimaliae sp910579175--1||s__Merdisoma sp009917555--1||s__Merdisoma sp011959465--1||s__Merdisoma sp910574255--1||s__Merdisoma sp910574475--1||s__Merdisoma sp910574835--1||s__Merdisoma sp910576325--1||s__Merdisoma sp910586955--1||s__Merdisoma sp910587955--1||s__Mesoaciditoga sp015489955--2||s__Mesobacillus boroniphilus--1||s__Mesobacillus boroniphilus_A--1||s__Mesobacillus jeotgali--1||s__Mesobacillus jeotgali_A--1||s__Mesobacillus oceanisediminis_A--1||s__Mesobacillus selenatarsenatis--1||s__Mesobacillus selenatarsenatis_A--1||s__Mesobacillus sp014856545--1||s__Mesobacillus sp017355915--1||s__Mesobacillus sp017912555--1||s__Mesobacillus sp018613055--1||s__Mesobacillus sp018613155--2||s__Mesobacillus sp018613195--1||s__Mesobacillus sp018613235--2||s__Mesobacillus sp018613315--1||s__Mesobacillus subterraneus--1||s__Mesobacillus subterraneus_A--1||s__Mesobacillus_A harenae--1||s__Metabacillus crassostreae--2||s__Metabacillus fastidiosus--4||s__Metabacillus halosaccharovorans--1||s__Metabacillus litoralis--2||s__Metabacillus litoralis_B--3||s__Metabacillus niabensis--2||s__Metabacillus sp000518865--1||s__Metabacillus sp002577655--2||s__Metabacillus sp002871465--1||s__Metabacillus sp003259415--2||s__Metabacillus weihaiensis--5||s__Metabacillus_B mangrovi--1||s__Metabacillus_B sp000732485--1||s__Metabacillus_B sp003816055--1||s__Metabacillus_B sp018283675--1||s__Metabacillus_C lacus--2||s__Metalysinibacillus alkalisoli--4||s__Metalysinibacillus jejuensis--2||s__Metalysinibacillus saudimassiliensis--1||s__Metasolibacillus fluoroglycofenilyticus--4||s__Metasolibacillus meyeri--6||s__Metasolibacillus ndiopicus--3||s__Metasolibacillus sp002360295--4||s__Methanocomedens sp009649835--1||s__Methanolliviera sp902158735--1||s__Methyloversatilis discipulorum_A--1||s__MnB-11 sp012027035--1||s__Mobilisporobacter senegalensis--6||s__Mobilitalea hemicellulosilytica--1||s__Mobilitalea sibirica--1||s__Mobilitalea sp002307215--3||s__Mobilitalea sp004294845--1||s__Mobilitalea sp012518975--1||s__Mobilitalea sp012519195--4||s__Mobilitalea sp012519905--1||s__Mobilitalea sp012520635--4||s__Mobilitalea sp012522735--1||s__Mobilitalea sp012523775--1||s__Mobilitalea sp012523925--2||s__Mobilitalea sp012735495--1||s__Mobilitalea sp012837605--1||s__Mobilitalea sp012839085--1||s__Mobilitalea sp012839235--2||s__Mobilitalea sp012839295--1||s__Mobilitalea sp014174405--2||s__Mobilitalea sp015057615--1||s__Mucispirillum faecigallinarum--1||s__Mucispirillum schaedleri--1||s__Mucispirillum sp910586745--1||s__NC2004 sp000621905--1||s__NK4A136 sp000687675--2||s__NK4A136 sp002373855--1||s__NK4A136 sp017471325--1||s__NK4A136 sp017518185--1||s__NK4A136 sp017526985--1||s__NK4A136 sp017540265--1||s__NK4A136 sp017634975--1||s__NK4A136 sp902793845--1||s__NK4A144 sp000424365--4||s__NK4A144 sp000622025--1||s__NK4A144 sp000701625--3||s__NK4A144 sp000746015--7||s__NK4A144 sp017448845--4||s__NK4A144 sp017633935--2||s__NK4A144 sp017634255--1||s__NK4A144 sp017634355--1||s__NK4A144 sp900114405--3||s__NK4A144 sp900168235--4||s__NK4A144 sp902779445--1||s__NK4A144 sp902782575--1||s__NK4A144 sp902782655--1||s__NK4A144 sp902797705--1||s__NK4A144 sp905236275--2||s__NK4A144 sp905236615--3||s__NSJ-51 sp910585415--1||s__Natranaerobius_A trueperi--1||s__Natranaerovirga hydrolytica--4||s__Natranaerovirga pectinivora--4||s__Natronincola_A peptidivorans--2||s__Neobacillus endophyticus--1||s__Neobacillus rubiinfantis--2||s__Neptunicella marina--1||s__Niallia circulans_A--1||s__Niallia circulans_B--4||s__Niallia nealsonii--2||s__Niallia sp001076885--2||s__Niallia sp009183415--3||s__Niallia sp011524565--4||s__Niallia sp900199695--3||s__Niallia taxi--4||s__Niameybacter massiliensis--4||s__Niameybacter sp900551325--2||s__Nitrosarchaeum limnae--1||s__Nitrosotenuis sp016215465--1||s__Nitrosotenuis sp016872015--1||s__Oceanobacillus humi--1||s__Oceanobacillus indicireducens--1||s__Oceanospirillum beijerinckii--1||s__Oceanospirillum linum--1||s__Oceanospirillum maris--1||s__Oceanospirillum multiglobuliferum--1||s__Oceanospirillum sanctuarii--1||s__Oceanospirillum sp014164585--1||s__Oceanotoga teriensis--2||s__Orenia marismortui--13||s__Orenia metallireducens--16||s__Orenia metallireducens_B--23||s__Oribacterium sp000424445--1||s__Oribacterium sp000513555--1||s__Oribacterium sp000702885--1||s__Oribacterium sp002371295--1||s__Oribacterium sp002396005--1||s__Oribacterium sp017940955--2||s__Oribacterium sp900107835--1||s__Oribacterium sp900113415--1||s__Oribacterium sp900318695--2||s__Ornithinibacillus limi--2||s__Ornithinibacillus scapharcae--2||s__Oxobacter pfennigii--2||s__PH2015 sp004292595--1||s__PP17-6a sp900095615--1||s__Paenibacillus albidus--2||s__Paenibacillus albilobatus--1||s__Paenibacillus amylolyticus--1||s__Paenibacillus amylolyticus_A--2||s__Paenibacillus amylolyticus_B--1||s__Paenibacillus amylolyticus_D--1||s__Paenibacillus azoreducens--1||s__Paenibacillus borealis--2||s__Paenibacillus brasilensis--1||s__Paenibacillus camerounensis--3||s__Paenibacillus cellulositrophicus_A--1||s__Paenibacillus chibensis--1||s__Paenibacillus cookii--1||s__Paenibacillus dokdonensis--1||s__Paenibacillus donghaensis--2||s__Paenibacillus durus--1||s__Paenibacillus durus_B--1||s__Paenibacillus etheri--1||s__Paenibacillus forsythiae--2||s__Paenibacillus graminis--1||s__Paenibacillus helianthi--1||s__Paenibacillus ihuae--1||s__Paenibacillus illinoisensis--1||s__Paenibacillus jilunlii--1||s__Paenibacillus kribbensis--2||s__Paenibacillus lemnae--1||s__Paenibacillus massiliensis--3||s__Paenibacillus maysiensis--2||s__Paenibacillus odorifer--2||s__Paenibacillus ottowii--2||s__Paenibacillus panacisoli--3||s__Paenibacillus peoriae--2||s__Paenibacillus phytohabitans--2||s__Paenibacillus pini--1||s__Paenibacillus polymyxa--3||s__Paenibacillus polymyxa_B--3||s__Paenibacillus polymyxa_C--3||s__Paenibacillus polymyxa_D--3||s__Paenibacillus polymyxa_E--1||s__Paenibacillus polysaccharolyticus--1||s__Paenibacillus rhizoplanae--1||s__Paenibacillus rhizosphaerae--1||s__Paenibacillus riograndensis--1||s__Paenibacillus sabinae--1||s__Paenibacillus silagei--2||s__Paenibacillus solani--1||s__Paenibacillus sonchi--1||s__Paenibacillus sophorae--1||s__Paenibacillus sp000316035--1||s__Paenibacillus sp000374185--1||s__Paenibacillus sp000499205--1||s__Paenibacillus sp000758525--3||s__Paenibacillus sp000758545--1||s__Paenibacillus sp000758585--1||s__Paenibacillus sp000758605--1||s__Paenibacillus sp000758625--2||s__Paenibacillus sp000987955--2||s__Paenibacillus sp001517085--1||s__Paenibacillus sp001682855--2||s__Paenibacillus sp001955855--1||s__Paenibacillus sp001955925--2||s__Paenibacillus sp002257645--1||s__Paenibacillus sp002264395--1||s__Paenibacillus sp003854965--1||s__Paenibacillus sp005577435--1||s__Paenibacillus sp009664975--1||s__Paenibacillus sp009807035--1||s__Paenibacillus sp012912005--1||s__Paenibacillus sp013359945--2||s__Paenibacillus sp017086365--1||s__Paenibacillus sp018403225--1||s__Paenibacillus sp900101225--1||s__Paenibacillus sp900109515--2||s__Paenibacillus sp900289175--1||s__Paenibacillus spiritus--1||s__Paenibacillus stellifer--2||s__Paenibacillus taichungensis_A--1||s__Paenibacillus terrae_A--2||s__Paenibacillus terrae_B--2||s__Paenibacillus terrae_C--3||s__Paenibacillus tritici--1||s__Paenibacillus typhae--1||s__Paenibacillus wynnii--2||s__Paenibacillus xylanexedens--2||s__Paenibacillus xylanexedens_A--2||s__Paenibacillus xylanilyticus--1||s__Paenibacillus xylanivorans--1||s__Paenibacillus zanthoxyli--1||s__Paenibacillus_A aceti--1||s__Paenibacillus_A anaericanus--2||s__Paenibacillus_A barengoltzii--2||s__Paenibacillus_A bouchesdurhonensis--2||s__Paenibacillus_A fonticola--3||s__Paenibacillus_A ihumii--2||s__Paenibacillus_A lentus--2||s__Paenibacillus_A lutimineralis--1||s__Paenibacillus_A macerans--1||s__Paenibacillus_A oralis--1||s__Paenibacillus_A panacisegetis--3||s__Paenibacillus_A phaseoli--1||s__Paenibacillus_A phocaensis--1||s__Paenibacillus_A physcomitrellae--1||s__Paenibacillus_A pinistramenti--2||s__Paenibacillus_A rubinfantis--3||s__Paenibacillus_A segetis--1||s__Paenibacillus_A senegalimassiliensis--1||s__Paenibacillus_A shirakamiensis--2||s__Paenibacillus_A sp000159955--2||s__Paenibacillus_A sp002439285--2||s__Paenibacillus_A sp003060825--1||s__Paenibacillus_A sp018919145--2||s__Paenibacillus_A sp900069005--1||s__Paenibacillus_A sp900766135--2||s__Paenibacillus_A timonensis--3||s__Paenibacillus_A tuaregi--3||s__Paenibacillus_A vini--2||s__Paenibacillus_A woosongensis--3||s__Paenibacillus_A yonginensis--1||s__Paenibacillus_A zeisoli--2||s__Paenibacillus_B aquistagni--1||s__Paenibacillus_B sp015558675--1||s__Paenibacillus_C algorifonticola--1||s__Paenibacillus_C oryzae--1||s__Paenibacillus_C sp002741035--1||s__Paenibacillus_E sp014534655--1||s__Paenibacillus_G ehimensis--1||s__Paenibacillus_G sp001399685--1||s__Paenibacillus_I sambharensis--1||s__Paenibacillus_J bovis--3||s__Paenibacillus_J dauci--3||s__Paenibacillus_J hunanensis--2||s__Paenibacillus_J nicotianae--2||s__Paenibacillus_J nuruki--1||s__Paenibacillus_J wulumuqiensis--4||s__Paenibacillus_L sp007679495--1||s__Paenibacillus_L sp018403245--1||s__Paenibacillus_S sp011440305--1||s__Paenibacillus_T xylaniclasticus--1||s__Paenibacillus_Z methanolicus--1||s__Paenibacillus_Z phyllosphaerae--1||s__Paenibacillus_Z rhizovicinus--1||s__Paenibacillus_Z sp900116125--1||s__Paenisporosarcina sp018816185--2||s__Palaeococcus ferrophilus--5||s__Palaeococcus pacificus--2||s__Paralachnospira sp910587905--1||s__Paralachnospira sp910588815--1||s__Paralachnospira_A sp910579325--1||s__Paralachnospira_A sp910588405--1||s__Paraliobacillus ryukyuensis--2||s__Paraliobacillus_A quinghaiensis--2||s__Paraliobacillus_A zengyii--2||s__Paramaledivibacter caminithermalis--4||s__Pectinatus haikarae--1||s__Pectinatus sottacetonis--1||s__Pelagibaculum spongiae--1||s__Pelagirhabdus alkalitolerans--1||s__Pelethomonas sp009774055--1||s__Pelethomonas sp910577915--1||s__Pelethomonas sp910578505--1||s__Pelethomonas sp910579725--1||s__Pelethomonas sp910579965--1||s__Pelethomonas sp910583885--1||s__Pelethomonas sp910584045--1||s__Pelethomonas sp910587645--1||s__Pelethomonas sp910587785--1||s__Pelethomonas sp910588365--1||s__Pelotalea sp002298925--1||s__Peptoanaerobacter stomatis--1||s__Peptoclostridium litorale--4||s__Peptoclostridium_A sp009881055--2||s__Peribacillus asahii--2||s__Peribacillus asahii_A--2||s__Peribacillus loiseleuriae--1||s__Peribacillus sp003429085--2||s__Peribacillus_A sp002860285--2||s__Petrocella atlantisensis--1||s__Petrocella sp002841495--1||s__Petroclostridium xylanilyticum--2||s__Petrotoga mexicana--1||s__Petrotoga miotherma--1||s__Petrotoga mobilis--2||s__Petrotoga olearia--1||s__Petrotoga sp003265365--1||s__Pontibacillus chungwhensis--1||s__Pontibacillus salipaludis--1||s__Pontibacillus yanchengensis--1||s__Pontibacillus yanchengensis_A--1||s__Pontibacillus_A halophilus--1||s__Priestia aryabhattai--1||s__Priestia aryabhattai_A--1||s__Priestia flexa--1||s__Priestia iocasae--4||s__Priestia megaterium--1||s__Priestia megaterium_A--1||s__Priestia megaterium_B--1||s__Priestia sp003184905--3||s__Priestia_D taiwanensis--3||s__Propionispira arboris--1||s__Propionispira raffinosivorans--1||s__Propionispora hippei--1||s__Propionispora vibrioides--1||s__Proteiniborus ethanoligenes--1||s__Proteiniborus sp002376545--2||s__Proteiniborus sp900095305--1||s__Proteiniclasticum ruminis--1||s__Proteiniclasticum sp018128025--1||s__Proteocatella sphenisci--1||s__Pseudobacillus badius--2||s__Pseudobacillus sp003600835--1||s__Pseudobacillus wudalianchiensis--2||s__Pseudobacteriovorax sp013215145--1||s__Pseudobacteroides cellulosolvens--5||s__Pseudobutyricicoccus sp910579575--1||s__Pseudobutyricicoccus sp910585875--1||s__Pseudobutyrivibrio fibrisolvens_A--3||s__Pseudobutyrivibrio ruminis--6||s__Pseudobutyrivibrio ruminis_A--6||s__Pseudobutyrivibrio ruminis_B--4||s__Pseudobutyrivibrio ruminis_C--2||s__Pseudobutyrivibrio ruminis_D--2||s__Pseudobutyrivibrio ruminis_E--4||s__Pseudobutyrivibrio ruminis_F--4||s__Pseudobutyrivibrio sp000621865--3||s__Pseudobutyrivibrio sp002309345--1||s__Pseudobutyrivibrio sp015057185--3||s__Pseudobutyrivibrio sp017471675--1||s__Pseudobutyrivibrio sp017557435--2||s__Pseudobutyrivibrio sp017557715--2||s__Pseudobutyrivibrio sp017934625--3||s__Pseudobutyrivibrio sp900100545--2||s__Pseudobutyrivibrio sp900104335--3||s__Pseudobutyrivibrio sp900107545--5||s__Pseudobutyrivibrio sp900112855--2||s__Pseudobutyrivibrio sp900113655--4||s__Pseudobutyrivibrio sp902775195--3||s__Pseudobutyrivibrio xylanivorans--3||s__Pseudobutyrivibrio xylanivorans_A--3||s__Pseudoclostridium thermosuccinogenes--2||s__Pseudogracilibacillus sp002453315--1||s__Pseudogracilibacillus sp012518125--1||s__Pseudomonas_E sp003060885--1||s__Pseudomonas_E sp003428805--1||s__Pseudospirillum japonicum--1||s__Pseudothermotoga thermarum--1||s__Pseudothermotoga_B elfii--1||s__Pseudothermotoga_B profunda--1||s__Psychrobacillus glaciei--2||s__Psychrobacillus insolitus--1||s__Psychrobacillus lasiicapitis--1||s__Psychrobacillus psychrodurans--3||s__Psychrobacillus psychrotolerans--2||s__Psychrobacillus soli--1||s__Psychrobacillus sp001278755--2||s__Psychrobacillus sp007676755--2||s__Psychrobacillus sp008807035--1||s__Psychrobacillus sp012843435--1||s__Psychrobacillus sp018140925--2||s__Psychrobacillus sp900103605--2||s__Psychrobacillus sp900111345--1||s__Psychrobacillus vulpis--3||s__Psychrobium sp013214885--2||s__Psychrobium sp013214905--1||s__Psychrobium sp013214945--2||s__Psychrobium sp013214965--1||s__Pueribacillus sp002453275--1||s__Pyrococcus abyssi--2||s__Pyrococcus chitonophagus--2||s__Pyrococcus horikoshii--1||s__Pyrococcus kukulkanii--4||s__Pyrococcus sp000211475--1||s__Pyrococcus sp000263735--3||s__Pyrococcus sp003660485--3||s__Pyrococcus yayanosii--2||s__QALR01 sp900553085--1||s__QHBQ01 sp003243865--1||s__QQWI01 sp004125825--5||s__QXXE01 sp009911355--1||s__QXXE01 sp910586105--1||s__QXXE01 sp910586575--1||s__R1DC41 sp015482585--2||s__RBG-16-64-13 sp012523095--1||s__RGIG10340 sp017958585--1||s__RGIG1934 sp017396555--1||s__RGIG250 sp017383125--1||s__RGIG3002 sp017437065--1||s__RGIG3002 sp910579805--1||s__RGIG3040 sp014804675--1||s__RGIG3040 sp017436305--2||s__RGIG3040 sp017476765--1||s__RGIG3040 sp910585715--2||s__RGIG3528 sp016283775--1||s__RGIG4057 sp017462755--1||s__RGIG4057 sp910579615--1||s__RGIG4057 sp910587085--1||s__RGIG4284 sp910576205--1||s__RGIG4694 sp017481565--1||s__RGIG4856 sp017483735--1||s__RGIG4930 sp017443685--1||s__RGIG4930 sp017470735--2||s__RGIG4930 sp017477005--2||s__RGIG4930 sp905233905--1||s__RGIG4930 sp905233955--2||s__RGIG4930 sp905236585--2||s__RGIG5472 sp017501355--1||s__RGIG6463 sp017532485--1||s__RGIG7193 sp910586125--1||s__RGIG7926 sp016282595--1||s__RGIG8607 sp017624115--1||s__RGIG8607 sp910577045--1||s__RGIG8607 sp910588535--1||s__RGIG8767 sp016294075--1||s__RGIG8773 sp014799675--1||s__RGIG8773 sp014799785--1||s__RGIG8773 sp017465345--1||s__RGIG8773 sp017847885--1||s__RGIG8773 sp018110825--1||s__RUG11200 sp902766825--1||s__RUG11237 sp017399445--1||s__RUG11237 sp017408735--2||s__RUG114 sp900315615--1||s__RUG115 sp017484135--1||s__RUG115 sp900315735--1||s__RUG115 sp902782995--2||s__RUG115 sp910578885--2||s__RUG11977 sp016287095--1||s__RUG11977 sp016288005--1||s__RUG11977 sp016290905--1||s__RUG11977 sp017427685--1||s__RUG11977 sp017553665--2||s__RUG11977 sp017960415--1||s__RUG11977 sp017964055--2||s__RUG11977 sp905236925--2||s__RUG12871 sp015057825--1||s__RUG14243 sp905236735--1||s__RUG14305 sp902797785--1||s__RUG191 sp002373675--1||s__RUG191 sp015057165--1||s__RUG191 sp900315945--1||s__RUG191 sp900316395--1||s__RUG191 sp905234245--1||s__RUG306 sp900314085--2||s__RUG306 sp900316075--2||s__RUG306 sp900317755--1||s__RUG306 sp902772635--1||s__Radiobacillus deserti--2||s__Reinekea blandensis--1||s__Robertmurraya dakarensis--1||s__Robertmurraya korlensis--2||s__Robertmurraya kyonggiensis--3||s__Robertmurraya massiliosenegalensis--1||s__Robertmurraya methanolica_A--3||s__Robertmurraya siralis--1||s__Robertmurraya sp002480735--4||s__Robertmurraya sp003586445--1||s__Robertmurraya sp011524525--2||s__Robertmurraya yapensis--2||s__Romboutsia_D sp000686145--1||s__Roseburia hominis--2||s__Roseburia intestinalis--2||s__Roseburia sp001940165--1||s__Roseburia sp003470905--2||s__Roseburia sp003483745--2||s__Roseburia sp017626625--2||s__Roseburia sp017937095--1||s__Roseburia sp900550935--2||s__Roseburia sp900753715--1||s__Roseburia sp910577925--1||s__Roseburia sp910584215--1||s__Rossellomorea aquimaris--1||s__Rossellomorea aquimaris_A--1||s__Rossellomorea aquimaris_B--1||s__Rossellomorea aquimaris_C--1||s__Rossellomorea aquimaris_D--1||s__Rossellomorea enclensis--1||s__Rossellomorea haikouensis_A--1||s__Rossellomorea sp002561455--1||s__Rossellomorea sp002563655--1||s__Rossellomorea sp005938125--1||s__Rossellomorea sp008364765--1||s__Rossellomorea sp011398925--1||s__Rossellomorea sp012911895--1||s__Rossellomorea sp017303375--1||s__Rossellomorea sp903645295--1||s__Rossellomorea sp904424705--1||s__Rossellomorea vietnamensis--1||s__Rossellomorea vietnamensis_A--1||s__Ruminiclostridium cellobioparum--2||s__Ruminiclostridium cellulolyticum--5||s__Ruminiclostridium herbifermentans--5||s__Ruminiclostridium hungatei--4||s__Ruminiclostridium josui--3||s__Ruminiclostridium papyrosolvens--2||s__Ruminiclostridium papyrosolvens_A--3||s__Ruminiclostridium sp000244875--2||s__Ruminiclostridium sufflavum--4||s__Ruminiclostridium termitidis--3||s__Ruminiclostridium_E sp002437415--1||s__Ruminiclostridium_E sp003512525--1||s__Ruminiclostridium_E sp014799365--1||s__Ruminiclostridium_E sp016282095--1||s__Ruminiclostridium_E sp016297165--1||s__Ruminiclostridium_E sp017479645--1||s__Ruminiclostridium_E sp017635095--1||s__Ruminiclostridium_E sp017941355--1||s__Ruminiclostridium_E sp900556525--1||s__Ruminiclostridium_E sp900768675--1||s__Ruminiclostridium_E sp902780695--1||s__Ruminiclostridium_E sp905235805--1||s__Ruminiclostridium_E sp910579265--1||s__Rummeliibacillus pycnus--1||s__Rummeliibacillus sp003576525--2||s__Rummeliibacillus stabekisii--1||s__Rummeliibacillus suwonensis--3||s__Ruthenibacterium sp013316265--1||s__S140-46 sp015491585--1||s__SIG280 sp015058015--1||s__SIG280 sp017550165--1||s__SIG299 sp015057585--1||s__SIG299 sp017622795--1||s__SIG299 sp017938145--1||s__SIG299 sp910583815--1||s__SIG300 sp015057505--1||s__SIG300 sp017456585--1||s__SIG301 sp015057455--3||s__SIG307 sp017463035--1||s__SIG307 sp017465475--1||s__SIG307 sp910577175--1||s__SIG307 sp910579465--1||s__SIG332 sp017468395--1||s__SIG333 sp015056815--2||s__SIG336 sp015056765--4||s__SIG336 sp017477805--1||s__SKGK01 sp007117465--2||s__SLOG01 sp007132635--1||s__SURF-16 sp018897105--1||s__SURF-21 sp003598015--2||s__SURF-21 sp016931915--2||s__SURF-23 sp003599275--2||s__SURF-23 sp003599425--1||s__SURF-23 sp003599505--1||s__SURF-23 sp016214845--1||s__SURF-23 sp016215115--2||s__SURF-23 sp016217725--1||s__SURF-23 sp016234115--1||s__SV1-B22 sp018398915--1||s__SXXK01 sp016795145--1||s__SXZD01 sp005788065--1||s__SY095 sp008152325--8||s__SZUA-370 sp003247225--1||s__SZUA-423 sp003246895--3||s__SZUA-448 sp003249225--2||s__SZUA-448 sp003252135--2||s__SZUA-448 sp017958465--1||s__SZUA-474 sp003251775--3||s__Saccharibacillus alkalitolerans--1||s__Saccharibacillus brassicae--2||s__Saccharibacillus deserti--2||s__Saccharibacillus endophyticus--2||s__Saccharibacillus kuerlensis--1||s__Saccharibacillus qingshengii--2||s__Saccharibacillus sacchari--2||s__Saccharibacillus sp002189105--1||s__Saccharibacillus sp002205895--2||s__Saccharococcus thermophilus--1||s__Salimicrobium flavidum--2||s__Salinibacillus sp010092505--1||s__Salipaludibacillus agaradhaerens--3||s__Salipaludibacillus aurantiacus--1||s__Salipaludibacillus neizhouensis--2||s__Salirhabdus euzebyi--1||s__Salisediminibacterium beveridgei--1||s__Salisediminibacterium selenitireducens--1||s__Salsuginibacillus halophilus--1||s__Salsuginibacillus kocurii--1||s__Savagea serpentis--1||s__Savagea sp009740415--1||s__Schaedlerella sp910574195--1||s__Schaedlerella sp910574865--1||s__Schaedlerella sp910589385--1||s__Sedimentibacter acidaminivorans--1||s__Sedimentibacter sp018436705--1||s__Sedimenticola selenatireducens_A--1||s__Selenihalanaerobacter shriftii--13||s__Senegalia massiliensis--1||s__Senegalia massiliensis_A--1||s__Senegalia sp016820655--2||s__SkT53 sp015097055--1||s__Solibacillus cecembensis--7||s__Solibacillus isronensis_A--3||s__Solibacillus silvestris--3||s__Solibacillus sp002736105--4||s__Solibacillus sp003073375--5||s__Solibacillus sp014836905--3||s__Solibacillus sp014836935--3||s__Solincola sediminis--1||s__Solincola_A quzhuomuensis--2||s__Solincola_A sp011337865--2||s__Solincola_A sp014360685--1||s__Solincola_A tengchongensis--2||s__Solincola_B daggyaiensis--1||s__Solincola_B jinzensis--1||s__Solincola_B sp013178005--2||s__Solincola_B sp014360645--1||s__Sphingomonas sp016820445--1||s__Spiro-10 sp001604385--1||s__Spiro-10 sp001604405--1||s__Spiro-10 sp003245785--1||s__Spiro-10 sp003246765--1||s__Spiro-10 sp003252395--2||s__Spiro-10 sp004294945--1||s__Spiro-10 sp016938205--1||s__Sporofaciens musculi--1||s__Sporofaciens sp000403455--1||s__Sporofaciens sp009774295--1||s__Sporofaciens sp910579925--1||s__Sporofaciens sp910584575--1||s__Sporofaciens sp910585725--1||s__Sporofaciens sp910587575--1||s__Sporohalobacter salinus--5||s__Sporolactobacillus inulinus--3||s__Sporolactobacillus laevolacticus--2||s__Sporolactobacillus nakayamae--3||s__Sporolactobacillus pectinivorans--3||s__Sporolactobacillus putidus--3||s__Sporolactobacillus shoreae--3||s__Sporolactobacillus sp004153165--3||s__Sporolactobacillus sp004153195--1||s__Sporolactobacillus sp004153225--3||s__Sporolactobacillus sp900543345--1||s__Sporolactobacillus spathodeae--2||s__Sporolactobacillus terrae--3||s__Sporolactobacillus vineae--2||s__Sporosalibacterium faouarense--4||s__Sporosarcina koreensis_B--2||s__Sporosarcina koreensis_C--1||s__Sporosarcina limicola--3||s__Sporosarcina luteola--3||s__Sporosarcina luteola_A--2||s__Sporosarcina newyorkensis--3||s__Sporosarcina psychrophila--1||s__Sporosarcina sp000586555--2||s__Sporosarcina sp000813425--2||s__Sporosarcina sp000829195--3||s__Sporosarcina sp002077155--2||s__Sporosarcina sp002743055--1||s__Sporosarcina sp002743255--1||s__Sporosarcina sp002743335--1||s__Sporosarcina sp002743375--2||s__Sporosarcina sp003351785--3||s__Sporosarcina sp003384035--2||s__Sporosarcina sp008369195--2||s__Sporosarcina sp009650995--3||s__Sporosarcina sp009651005--4||s__Sporosarcina sp014836415--1||s__Sporosarcina sp014836615--1||s__Sporosarcina sp016820585--4||s__Sporosarcina sp017347095--1||s__Sporosarcina sp017498505--2||s__Sporosarcina tadaridae--2||s__Sporosarcina ureae_A--1||s__Sporosarcina ureae_B--2||s__Sporosarcina ureae_C--4||s__Sporosarcina ureilytica--1||s__Succinivibrio sp017959135--1||s__Sulfopaludibacter sp900290315--1||s__Sulfurimonas sp002781365--1||s__Sulfuritortus sp016234655--1||s__Sutcliffiella_A halmapala--1||s__Sutcliffiella_A horikoshii--1||s__Sutcliffiella_A horikoshii_A--1||s__Sutcliffiella_A horikoshii_B--1||s__Sutcliffiella_A horikoshii_C--1||s__Sutcliffiella_A sp001293645--1||s__Sutcliffiella_A sp009363695--1||s__Sutcliffiella_A sp012524115--1||s__Sutcliffiella_A sp012911845--1||s__Sutcliffiella_A tianshenii--1||s__Syntrophothermus lipocalidus--1||s__T33-2 sp002860205--1||s__T3SED10-7 sp007119965--1||s__TB5 sp016591975--9||s__Tepidanaerobacter sp001896545--1||s__Tepidanaerobacter syntrophicus--1||s__Tepidibacter formicigenes--10||s__Tepidibacter thalassicus--9||s__Tepidibacter_A mesophilus--7||s__Tepidimicrobium sp012728595--1||s__Tepidimicrobium xylanilyticum--2||s__Tepiditoga spiralis--2||s__Terasakiispira papahanaumokuakeensis--1||s__Terribacillus aidingensis--1||s__Terribacillus aidingensis_A--1||s__Terribacillus halophilus--2||s__Terribacillus halophilus_A--1||s__Terribacillus saccharophilus--1||s__Terribacillus saccharophilus_A--1||s__Terribacillus saccharophilus_B--1||s__Terribacillus sp002271665--1||s__Terribacillus sp002272135--1||s__Terrilactibacillus laevilacticus--1||s__Terrilactibacillus tamarindi--1||s__Texcoconibacillus texcoconensis--3||s__Thermanaerosceptrum fracticalcis--1||s__Thermanaerovibrio velox--1||s__Thermoanaerobacter ethanolicus--1||s__Thermobrachium celere--8||s__Thermoclostridium sp012519655--2||s__Thermoclostridium sp012521105--2||s__Thermoclostridium stercorarium--1||s__Thermoclostridium_A caenicola--3||s__Thermoclostridium_A sp001512555--2||s__Thermoclostridium_A sp012518025--2||s__Thermoclostridium_A sp012719645--4||s__Thermoclostridium_A sp012728015--1||s__Thermococcus celericrescens--2||s__Thermococcus eurythermalis--4||s__Thermococcus indicus--3||s__Thermococcus kodakarensis--3||s__Thermococcus nautili--3||s__Thermococcus onnurineus--1||s__Thermococcus peptonophilus--5||s__Thermococcus profundus--4||s__Thermococcus sp011050175--2||s__Thermococcus sp012027495--3||s__Thermococcus sp012027615--3||s__Thermococcus sp012027635--3||s__Thermococcus sp015523195--1||s__Thermococcus sp900198835--4||s__Thermococcus stetteri--1||s__Thermococcus zilligii--2||s__Thermococcus_A litoralis--1||s__Thermococcus_B paralvinellae_A--1||s__Thermococcus_C sp002009975--1||s__Thermolongibacillus altinsuensis--2||s__Thermomicrobium roseum--1||s__Thermosipho africanus--1||s__Thermosipho japonicus--2||s__Thermosipho melanesiensis--3||s__Thermosyntropha lipolytica--3||s__Thermosyntropha sp017656155--2||s__Thermotalea metallivorans--2||s__Thermotoga maritima--1||s__Thermovenabulum gondwanense--3||s__Thiomonas arsenitoxydans--1||s__Thiomonas bhubaneswarensis--1||s__Thiomonas intermedia--1||s__Thiomonas sp011334805--1||s__Thiomonas sp016936875--1||s__Thiospirochaeta sp016936295--1||s__Tindallia californiensis--1||s__Tindallia magadiensis--1||s__Treponema_D sp017450845--1||s__UBA11774 sp003507655--1||s__UBA11774 sp900556645--1||s__UBA11957 sp003542935--1||s__UBA11957 sp910588295--1||s__UBA12059 sp018815555--1||s__UBA12178 sp003538775--1||s__UBA12420 sp001795385--3||s__UBA12420 sp003452395--4||s__UBA1258 sp002308235--1||s__UBA1258 sp016280465--1||s__UBA1258 sp016281385--1||s__UBA1258 sp016283275--1||s__UBA1258 sp016283575--2||s__UBA1258 sp016291405--1||s__UBA1258 sp017544835--2||s__UBA1258 sp017553505--2||s__UBA1258 sp017963665--1||s__UBA1258 sp900100895--2||s__UBA1305 sp002307275--3||s__UBA1351 sp002342805--2||s__UBA1351 sp002382805--3||s__UBA1394 sp900554975--1||s__UBA1712 sp002393095--1||s__UBA1712 sp018056665--1||s__UBA1712 sp900766815--1||s__UBA1712 sp902778165--1||s__UBA1712 sp902779505--1||s__UBA1796 sp002319795--1||s__UBA2219 sp002327765--2||s__UBA2658 sp018385135--1||s__UBA2821 sp002351535--1||s__UBA2821 sp902763335--1||s__UBA2868 sp002368575--1||s__UBA2868 sp002373875--1||s__UBA2868 sp003484785--2||s__UBA2868 sp017444015--1||s__UBA2882 sp016297945--1||s__UBA2882 sp017387565--1||s__UBA2882 sp017626095--1||s__UBA2882 sp017936785--1||s__UBA2882 sp900317505--1||s__UBA2882 sp900549665--1||s__UBA2882 sp910574745--1||s__UBA3282 sp002361355--2||s__UBA3282 sp002490705--1||s__UBA3282 sp002491905--2||s__UBA3282 sp002493835--3||s__UBA3282 sp003611805--2||s__UBA3282 sp003612405--1||s__UBA3282 sp009774175--1||s__UBA3282 sp009774215--2||s__UBA3282 sp014804605--1||s__UBA3282 sp014804655--2||s__UBA3282 sp017440375--1||s__UBA3282 sp017623295--1||s__UBA3282 sp017936885--1||s__UBA3282 sp910575775--1||s__UBA3282 sp910577735--2||s__UBA3282 sp910578475--1||s__UBA3282 sp910578555--1||s__UBA3282 sp910578715--1||s__UBA3282 sp910578845--1||s__UBA3282 sp910579285--2||s__UBA3282 sp910579395--1||s__UBA3282 sp910579505--2||s__UBA3282 sp910579735--1||s__UBA3282 sp910584725--1||s__UBA3282 sp910584965--1||s__UBA3282 sp910585555--1||s__UBA3282 sp910586705--1||s__UBA3282 sp910587095--2||s__UBA3282 sp910587715--2||s__UBA3282 sp910588955--1||s__UBA3402 sp002358555--1||s__UBA3402 sp910574345--1||s__UBA3402 sp910575585--1||s__UBA3402 sp910577935--1||s__UBA3402 sp910579515--1||s__UBA3402 sp910585435--1||s__UBA3402 sp910585645--1||s__UBA3402 sp910586845--1||s__UBA3402 sp910588325--1||s__UBA3402 sp910588505--1||s__UBA3766 sp002393735--1||s__UBA3766 sp015057025--1||s__UBA3766 sp017622505--1||s__UBA3766 sp017624855--1||s__UBA3766 sp902789665--1||s__UBA3766 sp902790275--1||s__UBA3941 sp002385665--1||s__UBA3941 sp012518535--1||s__UBA3947 sp002385545--4||s__UBA3947 sp003541575--2||s__UBA3947 sp006351925--5||s__UBA3947 sp900095445--6||s__UBA4080 sp002381865--1||s__UBA4839 sp002400085--1||s__UBA5200 sp002412825--1||s__UBA5318 sp002408285--2||s__UBA5388 sp002409975--1||s__UBA5420 sp012520355--1||s__UBA5420 sp012799115--1||s__UBA5550 sp002418835--2||s__UBA5550 sp002425885--2||s__UBA5851 sp002431635--1||s__UBA6114 sp002423435--1||s__UBA6191 sp002422125--1||s__UBA629 sp017994075--2||s__UBA629 sp900316625--1||s__UBA629 sp900317915--2||s__UBA6898 sp016217675--1||s__UBA6898 sp016235245--1||s__UBA6902 sp002451135--1||s__UBA6902 sp016208905--1||s__UBA6902 sp016222915--1||s__UBA701 sp002298125--2||s__UBA7109 sp910575605--1||s__UBA7109 sp910576335--1||s__UBA7109 sp910580235--1||s__UBA7994 sp003527145--1||s__UBA8248 sp018669005--1||s__UBA8346 sp003501335--1||s__UBA8514 sp003543235--1||s__UBA8687 sp018665625--1||s__UMGS1260 sp900550105--1||s__UMGS1889 sp017828975--1||s__UMGS2037 sp900557385--1||s__UMGS363 sp017408395--1||s__URHB0009 sp000426085--1||s__URHB0009 sp011393025--1||s__UWMA-0117 sp012963895--1||s__Ureibacillus acetophenoni--2||s__Ureibacillus antri--6||s__Ureibacillus chungkukjangi--5||s__Ureibacillus composti--3||s__Ureibacillus endophyticus--9||s__Ureibacillus halotolerans--3||s__Ureibacillus manganicus--3||s__Ureibacillus massiliensis--3||s__Ureibacillus sinduriensis--4||s__Ureibacillus sp005491425--5||s__Ureibacillus sp012735355--3||s__Ureibacillus sp014836845--3||s__Ureibacillus sp017577605--1||s__Ureibacillus telephonicus--2||s__Ureibacillus terrenus--1||s__Ureibacillus thermophilus--1||s__Ureibacillus thermosphaericus--1||s__Ureibacillus timonensis--2||s__Ureibacillus xyleni--6||s__Ureibacillus yapensis--4||s__V9D3004 sp015057405--1||s__VSOB01 sp009774625--2||s__VSOB01 sp017621975--1||s__VSOB01 sp910585205--1||s__VSOB01 sp910585345--1||s__VSOB01 sp910587155--2||s__VSOB01 sp910589075--1||s__VUNI01 sp009695765--1||s__Vagococcus_D sp017829975--1||s__Vallitalea guaymasensis--3||s__Vallitalea pronyensis--1||s__Vallitalea_A okinawensis--6||s__Velocimicrobium ethanolgignens--1||s__Velocimicrobium porci--2||s__Velocimicrobium sp002419585--2||s__Ventrimonas sp003611875--1||s__Ventrimonas sp009911065--1||s__Ventrimonas sp910577655--1||s__Ventrimonas sp910577765--1||s__Ventrimonas sp910584845--1||s__Ventrimonas sp910586205--1||s__Vibrio hepatarius--1||s__Vibrio hepatarius_A--2||s__Vibrio sp003144035--1||s__Vibrio spartinae--1||s__Viridibacillus arenosi--2||s__Viridibacillus arvi--2||s__Viridibacillus sp002813185--2||s__Vulcanibacillus modesticaldus--2||s__W0P33-017 sp004562765--1||s__W11650 sp002999035--1||s__W11650 sp003858485--2||s__WFHF3C12 sp013519935--1||s__WGAO01 sp015489065--1||s__WGFY01 sp015491995--1||s__WRGT01 sp002839285--2||s__WRJI01 sp009778595--1||s__WRJI01 sp009782825--2||s__WRJI01 sp009783315--1||s__WRMS01 sp018434325--1||s__WRMS01 sp018436095--1||s__WSYB01 sp009773645--1||s__Weimeria bifida--3||s__Weimeria sp002480925--1||s__Weimeria sp016288825--1||s__Weimeria sp900100095--4||s__Weimeria sp900315505--1||s__Weimeria sp900316165--3||s__Weimeria sp900317825--2||s__Weimeria sp902803645--4||s__Weizmannia acidiproducens--1||s__Weizmannia coagulans--1||s__Weizmannia coagulans_A--2||s__Weizmannia ginsengihum--4||s__Weizmannia sp008974185--3||s__XBB1006 sp015057115--4||s__XBB1006 sp015057205--5||s__XBB1006 sp016283755--2||s__XBB1006 sp017442585--2||s__XBB1006 sp017615375--2||s__XBB1006 sp900115795--3||s__XBB2008 sp017460885--1||s__XBD2001 sp017959525--1||s__XBD2001 sp900116395--1||s__XBD2001 sp905233835--2||s__Xylanivirga thermophila--1||s__YN15 sp003285005--2||s__ZC4RG38 sp003242505--1:heptad_counter=MCP-24H--57||MCP-28H--4||MCP-34H--7||MCP-36H--2||MCP-38H--539||MCP-40H--188||MCP-42H--25||MCP-44H--4672||MCP-48H--4||MCP-52H--3||MCP-58H--14||MCP-64H--3:lbd_counter=Cache_3-Cache_2--1||Protoglobin--3:lca_tree=d__Bacteria:length_avg=67.20994475138122:length_max=184.0:length_min=25.0:length_std=41.733814034734706:length_sum=12165.0:mismatch_avg=5.823204419889502:mismatch_max=77.0:mismatch_min=0.0:mismatch_std=13.23218772149448:mismatch_sum=1054.0:name=N941576:qcovhsp_avg=98.89226519337016:qcovhsp_max=100.0:qcovhsp_min=95.0:qcovhsp_std=1.5290323215657933:qcovhsp_sum=17899.5:qend_avg=67.59116022099448:qend_max=184.0:qend_min=25.0:qend_std=41.69823776294746:qend_sum=12234.0:qstart_avg=1.425414364640884:qstart_max=7.0:qstart_min=1.0:qstart_std=0.803613692166177:qstart_sum=258.0:ref_name_counter=GB_GCA_001464525.1_protein.faa_LNDY01000225.1_9@PF00015_full_PFAM.77.253--3||GB_GCA_001515955.1_protein.faa_LOES01000075.1_11@PF00015_full_PFAM.444.646--1||GB_GCA_001542995.1_protein.faa_LFLA01000022.1_134@PF00015_full_PFAM.6.103--2||GB_GCA_001586195.1_protein.faa_CP014609.1_815@PF00015_full_PFAM.287.492--1||GB_GCA_016302095.1_protein.faa_JAEDOE010000284.1_4@PF00015_full_PFAM.11.63--1||GB_GCA_016794425.1_protein.faa_JAEUHR010000045.1_17@PF00015_full_PFAM.284.464--1||GB_GCA_016871115.1_protein.faa_VFZP01000025.1_11@PF00015_full_PFAM.262.330--1||GB_GCA_016872015.1_protein.faa_VHBK01000001.1_20@PF00015_full_PFAM.100.304--2||GB_GCA_900102115.1_protein.faa_FNAW01000018.1_1@PF00015_full_PFAM.324.399--4||GB_GCA_900102115.1_protein.faa_FNAW01000026.1_1@PF00015_full_PFAM.364.435--6||GB_GCA_900110015.1_protein.faa_FOCD01000002.1_3@PF00015_full_PFAM.322.541--1||RS_GCF_000159955.1_protein.faa_NZ_GG695972.1_60@PF00015_full_PFAM.235.414--2||RS_GCF_000179595.2_protein.faa_NZ_JH556659.1_721@PF00015_full_PFAM.186.410--1||RS_GCF_000183725.1_protein.faa_NC_014762.1_984@PF00015_full_PFAM.348.412--1||RS_GCF_000190475.1_protein.faa_NZ_AEWH01000026.1_9@PF00015_full_PFAM.149.416--2||RS_GCF_000190475.1_protein.faa_NZ_AEWH01000058.1_46@PF00015_full_PFAM.213.398--2||RS_GCF_000426545.1_protein.faa_NZ_AUFO01000009.1_171@PF00015_full_PFAM.479.635--1||RS_GCF_000426545.1_protein.faa_NZ_AUFO01000024.1_10@PF00015_full_PFAM.435.598--5||RS_GCF_000504165.1_protein.faa_NZ_AYSE01000007.1_142@PF00015_full_PFAM.148.423--1||RS_GCF_000832985.1_protein.faa_NZ_CP009920.1_801@PF00015_full_PFAM.160.423--1||RS_GCF_001076885.1_protein.faa_NZ_JVDT01000153.1_30@PF00015_full_PFAM.228.425--1||RS_GCF_001425175.1_protein.faa_NZ_LMDV01000005.1_44@PF00015_full_PFAM.1.9.74--1||RS_GCF_001456935.1_protein.faa_NZ_KQ758484.1_252@PF00015_full_PFAM.280.486--1||RS_GCF_002204795.1_protein.faa_NZ_NIXO01000018.1_81@PF00015_full_PFAM.72.110--1||RS_GCF_002272075.1_protein.faa_NZ_NPBJ01000013.1_3@PF00015_full_PFAM.320.541--1||RS_GCF_002938435.1_protein.faa_NZ_POQT01000028.1_57@PF00015_full_PFAM.345.441--1||RS_GCF_002995745.1_protein.faa_NZ_PVXQ01000006.1_121@PF00015_full_PFAM.436.652--1||RS_GCF_003002915.1_protein.faa_NZ_PVTG01000027.1_16@PF00015_full_PFAM.353.423--50||RS_GCF_003176895.1_protein.faa_NZ_QGTD01000003.1_9@PF00015_full_PFAM.265.480--1||RS_GCF_003184905.1_protein.faa_NZ_QFRU01000050.1_4@PF00015_full_PFAM.263.482--1||RS_GCF_003259415.1_protein.faa_NZ_QLLP01000001.1_384@PF00015_full_PFAM.410.648--1||RS_GCF_003755175.1_protein.faa_NZ_RKHX01000003.1_1@PF00015_full_PFAM.355.407--1||RS_GCF_004123805.1_protein.faa_NZ_RWJX01000041.1_31@PF00015_full_PFAM.343.406--3||RS_GCF_004306155.1_protein.faa_NZ_BIMR01000299.1_5@PF00015_full_PFAM.346.410--1||RS_GCF_007991495.1_protein.faa_NZ_BJYL01000016.1_84@PF00015_full_PFAM.279.475--1||RS_GCF_008764245.1_protein.faa_NZ_VTQV01000003.1_76@PF00015_full_PFAM.288.473--1||RS_GCF_008764295.1_protein.faa_NZ_VTQX01000008.1_15@PF00015_full_PFAM.197.418--1||RS_GCF_009650095.1_protein.faa_NZ_CP045915.1_3568@PF00015_full_PFAM.269.481--1||RS_GCF_011250635.1_protein.faa_NZ_JAANNP010000055.1_1@PF00015_full_PFAM.331.448--1||RS_GCF_016031655.1_protein.faa_NZ_JACCHQ010000033.1_1@PF00015_full_PFAM.484.554--1||RS_GCF_016863135.1_protein.faa_NZ_BOOH01000113.1_1@PF00015_full_PFAM.174.241--1||RS_GCF_017498065.1_protein.faa_NZ_JAGDFX010000006.1_116@PF00015_full_PFAM.1.44--1||RS_GCF_017874615.1_protein.faa_NZ_JAGIKV010000011.1_57@PF00015_full_PFAM.469.625--1||RS_GCF_018221465.1_protein.faa_NZ_JAAIKR010000012.1_98@PF00015_full_PFAM.4.34--1||RS_GCF_900101465.1_protein.faa_NZ_FMZM01000007.1_1@PF00015_full_PFAM.342.429--1||RS_GCF_900102425.1_protein.faa_NZ_FNBT01000009.1_232@PF00015_full_PFAM.344.417--1||RS_GCF_900107105.1_protein.faa_NZ_FNOT01000015.1_113@PF00015_full_PFAM.350.413--15||RS_GCF_900114385.1_protein.faa_NZ_FOSW01000014.1_1@PF00015_full_PFAM.361.416--1||RS_GCF_900116515.1_protein.faa_NZ_FPBA01000038.1_26@PF00015_full_PFAM.349.399--1||RS_GCF_900116515.1_protein.faa_NZ_FPBA01000051.1_1@PF00015_full_PFAM.341.439--1||RS_GCF_900156125.1_protein.faa_NZ_FTLX01000009.1_98@PF00015_full_PFAM.466.692--1||RS_GCF_900156875.1_protein.faa_NZ_LT707408.1_499@PF00015_full_PFAM.273.490--1||RS_GCF_900166645.1_protein.faa_NZ_LT745775.1_705@PF00015_full_PFAM.452.617--5||RS_GCF_900166655.1_protein.faa_NZ_FVZB01000007.1_402@PF00015_full_PFAM.436.675--1||RS_GCF_900185645.1_protein.faa_NZ_FYAM01000027.1_351@PF00015_full_PFAM.344.603--1||RS_GCF_900215205.1_protein.faa_NZ_OBDY01000027.1_142@PF00015_full_PFAM.333.412--36||RS_GCF_900291985.1_protein.faa_NZ_LT985980.1_3694@PF00015_full_PFAM.289.463--1||RS_GCF_902829255.1_protein.faa_NZ_CADEPK010000366.1_15@PF00015_full_PFAM.170.427--1:scovhsp_avg=63.246408839779:scovhsp_max=96.2:scovhsp_min=50.2:scovhsp_std=9.438387976104657:scovhsp_sum=11447.599999999999:send_avg=91.75690607734806:send_max=274.0:send_min=29.0:send_std=49.04687688932584:send_sum=16608.0:sstart_avg=25.569060773480665:sstart_max=103.0:sstart_min=1.0:sstart_std=17.146490852573805:sstart_sum=4628.0],4cd844e8-e844-44ce-b1b2-5a0bd591da36_2@MCPsignal.39.89:0.323019[&&NHX:Sample=rhizpot3:Type=capture:capture_class=c__Actinomycetia:capture_domain=d__Bacteria:capture_family=f__Micromonosporaceae:capture_genus=g__Actinoplanes:capture_order=o__Mycobacteriales:capture_phylum=p__Actinobacteriota:capture_species=s__Actinoplanes atraurantiacus:heptad=MCP-38H])0:0.0133055[&&NHX:Sample_counter=rhizpot1--247||rhizpot2--29||rhizpot3--171||rhiztom1--110||rhiztom2--99||rhiztom3--162:Type_counter=GTDB--4701||capture--818:besthit_avg=93.46022099447514:besthit_max=100.0:besthit_min=50.7:besthit_std=9.925817512135886:besthit_sum=16916.3:bitscore_avg=109.82099447513811:bitscore_max=327.0:bitscore_min=43.1:bitscore_std=64.68122775156613:bitscore_sum=19877.6:capture_class_counter=c__AC1--2||c__Acidobacteriae--2||c__Actinomycetia--161||c__Alphaproteobacteria--251||c__Bacilli--74||c__Bacteroidia--1||c__Campylobacteria--3||c__Clostridia--82||c__Cyanobacteriia--1||c__Dehalobacteriia--2||c__Deinococci--1||c__Desulfitobacteriia--2||c__Desulfobacteria--2||c__Desulfobulbia--3||c__Desulfovibrionia--4||c__Desulfuromonadia--11||c__Dormibacteria--1||c__Eremiobacteria--2||c__FW602-bin22--1||c__GCA-002687715--2||c__GWC2-55-46--1||c__Gammaproteobacteria--124||c__Gemmatimonadetes--7||c__Geothermincolia--1||c__Halobacteria--9||c__Holophagae--8||c__JACPWU01--1||c__Kapabacteria--2||c__Kiritimatiellae--1||c__Lokiarchaeia--1||c__Magnetococcia--1||c__Mor1--3||c__Myxococcia--7||c__Negativicutes--2||c__Nitrospinia--1||c__Nitrospiria--1||c__PLA2--2||c__Phycisphaerae--5||c__Planctomycetia--8||c__Polyangia--4||c__Spirochaetia--2||c__Syntrophomonadia--1||c__Thermoleophilia--1||c__UBA1135--3||c__UBA6919--1||c__UBA994--1||c__Verrucomicrobiae--11||c__XYA12-FULL-58-9--1:capture_domain_counter=d__Archaea--10||d__Bacteria--808:capture_family_counter=f__Acetobacteraceae--22||f__Acidobacteriaceae--1||f__Aeromonadaceae--4||f__Alicyclobacillaceae--2||f__Amorphaceae--1||f__Amphibacillaceae--7||f__Anaeromyxobacteraceae--1||f__Ancalomicrobiaceae--10||f__Azospirillaceae--26||f__Bacillaceae--24||f__Bacillaceae_B--1||f__Bacillaceae_H--7||f__Baltobacteraceae--1||f__Beijerinckiaceae--33||f__Borreliaceae--1||f__Brevibacillaceae--1||f__Burkholderiaceae--18||f__CACIAM-22H2--2||f__CAIKKV01--1||f__CAIQCK01--1||f__Casimicrobiaceae--1||f__Caulobacteraceae--11||f__Cellulomonadaceae--21||f__Chromatiaceae--1||f__Chromobacteriaceae--2||f__Clostridiaceae--3||f__Cohaesibacteraceae--2||f__Competibacteraceae--1||f__Cryptosporangiaceae--1||f__DRME01--1||f__DSM-103792--1||f__DSM-1321--1||f__DSM-18226--6||f__DSM-21159--2||f__DSPA01--1||f__Deinococcaceae--1||f__Demequinaceae--1||f__Dermatophilaceae--1||f__Desulfocapsaceae--2||f__Desulfococcaceae--1||f__Desulfomicrobiaceae--2||f__Desulfosarcinaceae--1||f__Desulfovibrionaceae--2||f__Desulfurivibrionaceae--1||f__Domibacillaceae--3||f__Dongiaceae--4||f__Emcibacteraceae--1||f__Enterobacteriaceae--11||f__Enterococcaceae--1||f__Fen-1342--1||f__Ferrovibrionaceae--1||f__GCA-002687715--2||f__GWB1-36-13--1||f__GWC2-71-9--4||f__Gallionellaceae--1||f__Gemmataceae--1||f__Gemmatimonadaceae--1||f__Geoalkalibacteraceae--2||f__Geobacteraceae--4||f__Geodermatophilaceae--89||f__Haladaptataceae--1||f__Haloarculaceae--1||f__Halobacillaceae--1||f__Haloferacaceae--2||f__Halomonadaceae--6||f__Heliobacteriaceae--2||f__Holophagaceae--8||f__Hymenobacteraceae--1||f__Hyphomicrobiaceae--1||f__Isosphaeraceae--1||f__JAACEH01--3||f__JABJKH01--2||f__JACPWU01--1||f__JACQUS01--1||f__JAEUJZ01--1||f__JAFGEK01--1||f__JAFLCR01--1||f__Kiloniellaceae--3||f__Kineosporiaceae--3||f__Lachnospiraceae--18||f__Longimicrobiaceae--2||f__Magnetaquicoccaceae--1||f__Magnetospirillaceae--18||f__Methyloligellaceae--1||f__Micromonosporaceae--21||f__Minwuiaceae--1||f__Motilibacteraceae--4||f__Myxococcaceae--6||f__NBRC-103111--2||f__Nannocystaceae--1||f__Natrialbaceae--5||f__Natronospirillaceae--1||f__Neiellaceae--1||f__Nitrincolaceae--1||f__Nitrospinaceae--1||f__Nocardioidaceae--19||f__Nostocaceae--1||f__Oceanibaculaceae--1||f__Oleiphilaceae--1||f__Oscillospiraceae--4||f__PLA2--2||f__PWPN01--1||f__Paenibacillaceae--15||f__Paracaedibacteraceae--1||f__Peptostreptococcaceae--53||f__Pirellulaceae--2||f__Planctomycetaceae--3||f__Planococcaceae--2||f__Pleomorphomonadaceae--2||f__Polyangiaceae--2||f__Pseudomonadaceae--32||f__Pseudonocardiaceae--1||f__Pseudopelobacteraceae--2||f__RBG-13-55-18--1||f__Rhizobiaceae--28||f__Rhodanobacteraceae--3||f__Rhodobacteraceae--10||f__Rhodocyclaceae--24||f__Rhodospirillaceae--1||f__Rhodovibrionaceae--3||f__S140-43--2||f__S144-34--4||f__SCRA01--1||f__SCUR01--1||f__SG8-11--1||f__SMYD01--3||f__SOKP01--1||f__SXTU01--9||f__Selenomonadaceae--1||f__Shewanellaceae--2||f__Sneathiellaceae--6||f__Solirubrobacteraceae--1||f__Sphingomonadaceae--20||f__Stappiaceae--5||f__Steroidobacteraceae--1||f__Sulfurospirillaceae--3||f__Syntrophomonadaceae--1||f__Thalassobaculaceae--7||f__Thioalkalivibrionaceae--1||f__Thiobacillaceae--1||f__Treponemataceae--1||f__UBA11320--1||f__UBA1268--1||f__UBA2255--2||f__UBA2294--3||f__UBA2386--3||f__UBA2964--1||f__UBA4821--2||f__UBA7702--2||f__UBA8260--1||f__UBA961--2||f__UBA994--1||f__UMGS1260--1||f__UXAT02--1||f__Vibrionaceae--3||f__WRAX01--2||f__Xanthobacteraceae--23||f__YIM-B00363--1:capture_genus_counter=g__13-2-20CM-66-19--1||g__14-2--2||g__Acetatifactor--2||g__Acetobacter--1||g__Actinoplanes--19||g__Actinosynnema--1||g__Actinotalea--1||g__Acuticoccus--1||g__Aeromicrobium--1||g__Aeromonas--4||g__Aestuariicoccus--1||g__Agrobacterium--3||g__Algihabitans--1||g__Alicyclobacillus--2||g__Allorhizobium--2||g__Allosphingosinicella--1||g__Aminidesulfovibrio--1||g__Anaeromyxobacter--1||g__Anaerosporobacter--1||g__Angulomicrobium--1||g__Antarctobacter--1||g__Aquabacterium--1||g__Aquisphaera--1||g__Aulosira--1||g__Aurantimonas--1||g__Aureimonas--1||g__Azonexus--11||g__Azospirillum--20||g__BM707--3||g__BOG-933--1||g__Bacillus--20||g__Bacillus_BA--1||g__Bacillus_P--1||g__Blastochloris--1||g__Blastococcus--28||g__Bordetella_C--2||g__Borreliella--1||g__Bosea--8||g__Bradyrhizobium--15||g__Brevibacillus--1||g__C-53--1||g__CAG-127--1||g__CAIKKV01--1||g__CAIMFV01--1||g__CAIOSQ01--1||g__CAIQCK01--1||g__CAIULK01--1||g__CAIWHR01--1||g__COE1--1||g__Caenispirillum--1||g__Caulobacter--1||g__Cellulomonas--18||g__Cellulosimicrobium--1||g__Chromobacterium--2||g__Clostridium--1||g__Clostridium_AD--1||g__Clostridium_AE--1||g__Cohaesibacter--2||g__Cohnella--1||g__Comamonas--3||g__Corallococcus--1||g__Cryptosporangium--1||g__DRME01--1||g__DSPA01--1||g__DSSF01--1||g__Dactylopiibacterium--1||g__Dactylosporangium--1||g__Deinococcus--1||g__Demequina--1||g__Denitromonas--1||g__Desulfomicrobium--1||g__Desulfonema_B--1||g__Desulfosarcina--1||g__Domibacillus--2||g__Dongia--3||g__Dyella_A--1||g__ER4--2||g__Edaphobacter--1||g__Elioraea--1||g__Emcibacter--1||g__Enhygromyxa--1||g__Enterococcus_I--1||g__Enterovirga--1||g__Erythrobacter--5||g__FJAT-46582--1||g__FT1-020--1||g__Fen-1342--1||g__Filomicrobium--1||g__GCA-2687715--2||g__GWB1-36-13--1||g__Gemmata--1||g__Geoalkalibacter--2||g__Geodermatophilus--30||g__Geodermatophilus_A--1||g__Geomonas--3||g__Geothrix--8||g__Gluconobacter--1||g__Gracilibacillus--2||g__HCHbin5--1||g__Halapricum--1||g__Halobacillus_A--1||g__Halochromatium--1||g__Halomonas--4||g__Halorubrum--2||g__Halorussus--1||g__Halostagnicola--1||g__Haloterrigena--1||g__Heliomicrobium--2||g__Herbaspirillum--2||g__Hongsoonwoonella--1||g__Hydrogenophaga--1||g__Hymenobacter--1||g__JAAYDY01--3||g__JABFSM01--2||g__JABJKH01--2||g__JACOUC01--1||g__JACQDQ01--1||g__JACQUS01--1||g__JACRCG01--1||g__JACRGP01--1||g__JADJOM01--2||g__JADJTI01--1||g__JAEUHS01--1||g__JAEUJT01--3||g__JAFAYN01--1||g__JAFGEK01--1||g__JAFKFH01--1||g__JAFLCR01--1||g__JAGNEZ01--1||g__JAGNNG01--1||g__Kineosporia--2||g__Komagataeibacter--3||g__Kosakonia--1||g__LX47W--1||g__Lichenihabitans--1||g__Limimonas--1||g__Longimicrobium--1||g__Luteibacter--1||g__Magnetospirillum--5||g__Manganitrophus--1||g__Marinobacter--1||g__Marinobacterium--1||g__Maritimibacter--1||g__Marmoricola--6||g__Massilia--1||g__Melittangium--1||g__Mesobacillus--3||g__Metabacillus--3||g__Methylobacterium--17||g__Methyloceanibacter--1||g__Microvirga--5||g__Minwuia--1||g__Modestobacter--30||g__Mongoliimonas--1||g__Motilibacter--3||g__Motilibacter_A--1||g__Myxococcus--1||g__NIC37A-2--1||g__Natrarchaeobaculum--1||g__Natrialba--1||g__Natrinema--1||g__Neiella--1||g__Neorhizobium--3||g__Nisaea--1||g__Nitrobacter--1||g__Nitrospirillum--2||g__Niveibacterium--2||g__Nocardioides--12||g__Noviherbaspirillum--1||g__Novosphingobium--2||g__Oceanibaculum--1||g__Odyssella--1||g__Oharaeibacter--1||g__Oricola--8||g__Ornithinibacillus--4||g__PFJX01--1||g__PHAA01--1||g__PLA2--2||g__PNKL01--1||g__Paenibacillus--10||g__Paenibacillus_A--1||g__Paenibacillus_AE--1||g__Paenibacillus_B--1||g__Paenibacillus_E--1||g__Paenibacillus_F--1||g__Pannonibacter--1||g__Pantoea--1||g__Paracraurococcus--1||g__Pararhizobium--1||g__Pectobacterium--9||g__Pelagibius--3||g__Pelethomonas--1||g__Pelorhabdus--1||g__Peribacillus--1||g__Permianibacter--1||g__Phaeospirillum--11||g__Phenylobacterium--9||g__Pigmentiphaga--1||g__Pinisolibacter--10||g__Planosporangium--1||g__Plasticicumulans--1||g__Polyangium--1||g__Priestia--6||g__Pseudoduganella--1||g__Pseudolabrys--1||g__Pseudomonas--1||g__Pseudomonas_A--1||g__Pseudomonas_E--28||g__Pseudomonas_F--1||g__Pseudomonas_M--1||g__Pseudooceanicola--1||g__Pseudopelobacter--1||g__Pseudovibrio--1||g__QWPN01--1||g__R-H-3--1||g__RUG115--1||g__Reinekea--1||g__Rhabdaerophilum--1||g__Rhizobacter--1||g__Rhizobium--9||g__Rhodanobacter--1||g__Rhodoferax--1||g__Rhodopila--1||g__Rhodopseudomonas--1||g__Rhodospirillum_A--1||g__Rhodovibrio--2||g__Robertmurraya--3||g__Romboutsia_D--53||g__Roseomonas--1||g__Roseomonas_A--13||g__Rosistilla--1||g__Rossellomorea--1||g__Rubrivivax--1||g__S140-43--2||g__S144-34--4||g__SCRA01--1||g__SG-bin9--2||g__SMYD01--3||g__SSA4--1||g__SURF-21--1||g__SXKJ01--3||g__SXPK01--1||g__SXTU01--9||g__SYSU-D60014--1||g__Saccharibacillus--1||g__Salinicola--1||g__Sanguibacter--1||g__Shewanella--2||g__Shimia--1||g__Sideroxydans--1||g__Skermanella--2||g__Sneathiella--6||g__Solidesulfovibrio--1||g__Solirubrobacter--1||g__Sphingobium--1||g__Sphingomonas--6||g__Sphingomonas_B--2||g__Sphingomonas_I--1||g__Sphingomonas_N--1||g__Sphingopyxis--1||g__Sporofaciens--2||g__Sporosarcina--1||g__Stappia--2||g__Sulfuritalea--2||g__Sulfurospirillum_A--3||g__Tardiphaga--1||g__Telmatospirillum--1||g__Terasakiispira--1||g__Terribacillus--1||g__Thalassobaculum_A--6||g__Thalassobius--5||g__Thauera--6||g__Thermobacillus--1||g__Thioalkalivibrio--1||g__Tistlia--1||g__Treponema_D--1||g__Trinickia--1||g__UBA11320--1||g__UBA11682--1||g__UBA12183--1||g__UBA2250--1||g__UBA2255--2||g__UBA2262--1||g__UBA2270--2||g__UBA2353--2||g__UBA2386--1||g__UBA3796--1||g__UBA4821--2||g__UBA6920--1||g__UBA7702--2||g__UBA8260--1||g__UBA994--1||g__Ureibacillus--1||g__Velthaea--1||g__Vibrio--3||g__WHUE01--1||g__WRAX01--2||g__WRMH01--1||g__XBB1006--7:capture_order_counter=o__AC1--2||o__Acetivibrionales--2||o__Acetobacterales--22||o__Acidobacteriales--2||o__Actinomycetales--26||o__Alicyclobacillales--2||o__Azospirillales--26||o__Bacillales--31||o__Bacillales_A--2||o__Bacillales_B--11||o__Bacillales_D--8||o__Baltobacterales--2||o__Borreliales--1||o__Brevibacillales--1||o__Burkholderiales--47||o__CACIAM-22H2--2||o__CAIKKV01--1||o__CR-4--1||o__Campylobacterales--3||o__Caulobacterales--11||o__Chromatiales--1||o__Clostridiales--3||o__Competibacterales--1||o__Cyanobacteriales--1||o__Cytophagales--1||o__Deinococcales--1||o__Desulfobacterales--2||o__Desulfobulbales--3||o__Desulfovibrionales--4||o__Desulfuromonadales--5||o__Dongiales--4||o__Ectothiorhodospirales--1||o__Enterobacterales--22||o__FEN-1346--3||o__Ferrovibrionales--1||o__GCA-002687715--2||o__GWB1-36-13--1||o__GWC2-55-46--1||o__Gemmatales--1||o__Gemmatimonadales--5||o__Geobacterales--6||o__Geothermincolales--1||o__Halobacteriales--9||o__Heliobacteriales--2||o__Holophagales--8||o__Isosphaerales--1||o__JACPWU01--1||o__JACQUS01--1||o__Kapabacteriales--2||o__Kiloniellales--8||o__Lachnospirales--20||o__Lactobacillales--1||o__Longimicrobiales--2||o__MPNO01--1||o__Magnetococcales--1||o__Minwuiales--1||o__Motilibacterales--4||o__Mycobacteriales--112||o__Myxococcales--7||o__Nannocystales--1||o__Nitrospinales--1||o__Oceanibaculales--1||o__Oscillospirales--4||o__PLA2--2||o__Paenibacillales--18||o__Palsa-1104--1||o__Palsa-1439--1||o__Paracaedibacterales--1||o__Pedosphaerales--10||o__Peptostreptococcales--53||o__Pirellulales--3||o__Planctomycetales--3||o__Polyangiales--2||o__Propionibacteriales--19||o__Pseudomonadales--41||o__Rhizobiales--106||o__Rhodobacterales--10||o__Rhodospirillales--22||o__Rickettsiales--1||o__S140-43--2||o__S144-34--4||o__SBBL01--1||o__SG8-11--1||o__SMYD01--3||o__Selenomonadales--1||o__Sneathiellales--6||o__Solirubrobacterales--1||o__Sphingomonadales--21||o__Steroidobacterales--1||o__Syntrophomonadales--1||o__Thalassobaculales--7||o__Treponematales--1||o__UBA1845--2||o__UBA2386--3||o__UBA7702--2||o__UBA8260--1||o__UBA994--1||o__UMGS1260--1||o__XYA12-FULL-58-9--1||o__Xanthomonadales--3:capture_phylum_counter=p__Acidobacteriota--13||p__Actinobacteriota--163||p__Asgardarchaeota--1||p__Bacteroidota--3||p__Campylobacterota--3||p__Chloroflexota--1||p__Cyanobacteria--1||p__Deinococcota--1||p__Desulfobacterota--17||p__Desulfobacterota_I--4||p__Dormibacterota--1||p__Edwardsbacteria--2||p__Eremiobacterota--2||p__Firmicutes--74||p__Firmicutes_A--82||p__Firmicutes_B--5||p__Firmicutes_C--2||p__Firmicutes_H--1||p__Gemmatimonadota--7||p__Halobacteriota--9||p__JACPWU01--1||p__Myxococcota--12||p__Nitrospinota--1||p__Nitrospirota--1||p__Planctomycetota--20||p__Proteobacteria--376||p__Spirochaetota--3||p__Verrucomicrobiota--12:capture_species_counter=s__13-2-20CM-66-19 sp018241505--1||s__14-2 sp000403315--1||s__14-2 sp910586005--1||s__Acetatifactor sp003612485--2||s__Acetobacter lambici--1||s__Actinoplanes abujensis--1||s__Actinoplanes atraurantiacus--1||s__Actinoplanes brasiliensis--1||s__Actinoplanes caeruleus--1||s__Actinoplanes cyaneus--1||s__Actinoplanes deccanensis--2||s__Actinoplanes ferrugineus_A--2||s__Actinoplanes missouriensis--5||s__Actinoplanes nipponensis--1||s__Actinoplanes octamycinicus--1||s__Actinoplanes rishiriensis--1||s__Actinoplanes siamensis--1||s__Actinoplanes sp004001265--1||s__Actinosynnema violaceirubrum--1||s__Actinotalea carbonis--1||s__Acuticoccus yangtzensis--1||s__Aeromicrobium massiliense--1||s__Aeromonas allosaccharophila--1||s__Aeromonas fluvialis--2||s__Aeromonas salmonicida--1||s__Aestuariicoccus sp018224955--1||s__Agrobacterium sp005938205--3||s__Algihabitans sp006969625--1||s__Alicyclobacillus sp017329635--2||s__Allorhizobium oryziradicis--1||s__Allorhizobium sp900473805--1||s__Allosphingosinicella sp004151485--1||s__Aminidesulfovibrio sp002382645--1||s__Anaeromyxobacter sp000017505--1||s__Anaerosporobacter sp012070565--1||s__Angulomicrobium sp018449475--1||s__Antarctobacter heliothermus_B--1||s__Aquabacterium sp004322345--1||s__Aquisphaera sp011064615--1||s__Aulosira sp002154695--1||s__Aurantimonas coralicida_A--1||s__Aureimonas sp001463705--1||s__Azonexus sp002425245--1||s__Azonexus sp002470165--10||s__Azospirillum agricola--3||s__Azospirillum brasilense_B--2||s__Azospirillum brasilense_E--1||s__Azospirillum humicireducens--1||s__Azospirillum lipoferum--1||s__Azospirillum oleiclasticum--4||s__Azospirillum sp003115975--2||s__Azospirillum sp003116015--2||s__Azospirillum sp003119115--2||s__Azospirillum sp014192915--1||s__Azospirillum thermophilum--1||s__BM707 sp002869615--3||s__BOG-933 sp003165295--1||s__Bacillus paralicheniformis--20||s__Bacillus_BA sp000504165--1||s__Bacillus_P idriensis--1||s__Blastochloris sulfoviridis--1||s__Blastococcus litoris--1||s__Blastococcus massiliensis--1||s__Blastococcus saxobsidens--4||s__Blastococcus sp000620185--1||s__Blastococcus sp003319185--2||s__Blastococcus sp013410015--1||s__Blastococcus sp016612865--2||s__Blastococcus sp900102115--1||s__Blastococcus sp900109665--6||s__Blastococcus sp902805535--1||s__Blastococcus xanthinilyticus--8||s__Bordetella_C sp001433395--2||s__Borreliella valaisiana--1||s__Bosea sp001713455--2||s__Bosea sp002279705--1||s__Bosea sp003248805--1||s__Bosea sp004341515--1||s__Bosea sp011764485--1||s__Bosea sp013823325--1||s__Bosea sp900466745--1||s__Bradyrhizobium betae--1||s__Bradyrhizobium diazoefficiens_D--1||s__Bradyrhizobium guangdongense_A--1||s__Bradyrhizobium jicamae_B--1||s__Bradyrhizobium niftali--1||s__Bradyrhizobium quebecense--1||s__Bradyrhizobium sp000239795--3||s__Bradyrhizobium sp002531575--1||s__Bradyrhizobium sp019244115--1||s__Bradyrhizobium sp900176205--4||s__Brevibacillus borstelensis--1||s__C-53 sp003612525--1||s__CAG-127 sp902788555--1||s__CAIKKV01 sp903828035--1||s__CAIMFV01 sp903874895--1||s__CAIOSQ01 sp016793165--1||s__CAIQCK01 sp903870275--1||s__CAIULK01 sp903899885--1||s__CAIWHR01 sp903912485--1||s__COE1 sp910588755--1||s__Caenispirillum salinarum--1||s__Caulobacter sp003185805--1||s__Cellulomonas biazotea--4||s__Cellulomonas cellasea--2||s__Cellulomonas denverensis--1||s__Cellulomonas hominis_B--1||s__Cellulomonas humilata--1||s__Cellulomonas persica--1||s__Cellulomonas sp008033115--2||s__Cellulomonas sp009777345--1||s__Cellulomonas sp014763765--2||s__Cellulomonas sp015234515--1||s__Cellulomonas sp018388445--1||s__Cellulomonas sp018388465--1||s__Cellulosimicrobium sp001942335--1||s__Chromobacterium amazonense--1||s__Chromobacterium sp002213445--1||s__Clostridium vincentii--1||s__Clostridium_AD estertheticum--1||s__Clostridium_AE oryzae--1||s__Cohaesibacter haloalkalitolerans--1||s__Cohaesibacter sp900215505--1||s__Cohnella sp003208555--1||s__Comamonas sp018384835--1||s__Comamonas sp902706035--1||s__Comamonas testosteroni_C--1||s__Corallococcus sicarius--1||s__Cryptosporangium arvum--1||s__DRME01 sp011375175--1||s__DSPA01 sp011046795--1||s__DSSF01 sp011362645--1||s__Dactylopiibacterium sp002307175--1||s__Dactylosporangium sucinum--1||s__Deinococcus actinosclerus--1||s__Demequina subtropica--1||s__Denitromonas sp018524365--1||s__Desulfomicrobium sp002412965--1||s__Desulfonema_B ishimotonii--1||s__Desulfosarcina ovata--1||s__Domibacillus enclensis--1||s__Domibacillus indicus--1||s__Dongia mobilis--1||s__Dongia sp000620685--2||s__Dyella_A ginsengisoli--1||s__ER4 sp015068395--2||s__Edaphobacter sp000381605--1||s__Elioraea sp006704265--1||s__Emcibacter nanhaiensis--1||s__Enhygromyxa salina_C--1||s__Enterococcus_I alcedinis--1||s__Enterovirga sp903644085--1||s__Erythrobacter sp006542605--1||s__Erythrobacter xiamenensis--4||s__FJAT-46582 sp002261155--1||s__FT1-020 sp016839425--1||s__Fen-1342 sp003162245--1||s__Filomicrobium sp017792465--1||s__GCA-2687715 sp002687715--2||s__GWB1-36-13 sp001829155--1||s__Gemmata obscuriglobus--1||s__Geoalkalibacter ferrihydriticus--2||s__Geodermatophilus africanus--1||s__Geodermatophilus amargosae--7||s__Geodermatophilus aquaeductus--5||s__Geodermatophilus bullaregiensis--1||s__Geodermatophilus nigrescens--1||s__Geodermatophilus obscurus_B--2||s__Geodermatophilus ruber--1||s__Geodermatophilus saharensis--2||s__Geodermatophilus sp004571065--2||s__Geodermatophilus sp008124535--5||s__Geodermatophilus sp900104025--3||s__Geodermatophilus_A daqingensis--1||s__Geomonas anaerohicana--1||s__Geomonas paludis--1||s__Geomonas silvestris--1||s__Geothrix sp016195985--2||s__Geothrix sp016714685--1||s__Geothrix sp016721195--3||s__Geothrix sp017859995--1||s__Geothrix sp903873655--1||s__Gluconobacter cerevisiae--1||s__Gracilibacillus dipsosauri--1||s__Gracilibacillus sp017599345--1||s__HCHbin5 sp903913345--1||s__Halapricum sp009741825--1||s__Halobacillus_A ihumii--1||s__Halochromatium salexigens--1||s__Halomonas endophytica--1||s__Halomonas salicampi--1||s__Halomonas subterranea--2||s__Halorubrum sp018623055--1||s__Halorubrum vacuolatum--1||s__Halorussus sp010747475--1||s__Halostagnicola sp000691505--1||s__Haloterrigena sp013342135--1||s__Heliomicrobium modesticaldum--2||s__Herbaspirillum huttiense--1||s__Herbaspirillum sp013426985--1||s__Hongsoonwoonella sp009826895--1||s__Hydrogenophaga sp011772445--1||s__Hymenobacter sp009755225--1||s__JAAYDY01 sp016935955--3||s__JABFSM01 sp902826755--2||s__JABJKH01 sp018660465--2||s__JACOUC01 sp016178055--1||s__JACQDQ01 sp016201015--1||s__JACQUS01 sp016210125--1||s__JACRCG01 sp014380135--1||s__JACRGP01 sp016207065--1||s__JADJOM01 sp016713435--2||s__JADJTI01 sp016711265--1||s__JAEUHS01 sp016794425--1||s__JAEUJT01 sp016793525--3||s__JAFAYN01 sp019240375--1||s__JAFGEK01 sp016931625--1||s__JAFKFH01 sp017307375--1||s__JAFLCR01 sp017302755--1||s__JAGNEZ01 sp018003015--1||s__JAGNNG01 sp016794465--1||s__Kineosporia aurantiaca--1||s__Kineosporia sp018499875--1||s__Komagataeibacter intermedius--1||s__Komagataeibacter kakiaceti--1||s__Komagataeibacter swingsii--1||s__Kosakonia sp000814905--1||s__LX47W sp014042345--1||s__Lichenihabitans minor--1||s__Limimonas halophila--1||s__Longimicrobium terrae--1||s__Luteibacter rhizovicinus--1||s__Magnetospirillum sp002435715--1||s__Magnetospirillum sp006218045--2||s__Magnetospirillum sp018224925--1||s__Magnetospirillum sp903941095--1||s__Manganitrophus sp004297235--1||s__Marinobacter sp008370345--1||s__Marinobacterium alkalitolerans--1||s__Maritimibacter sp001626765--1||s__Marmoricola aequoreus--1||s__Marmoricola mangrovicus--4||s__Marmoricola pocheonensis--1||s__Massilia violaceinigra--1||s__Melittangium primigenium--1||s__Mesobacillus jeotgali--3||s__Metabacillus niabensis--1||s__Metabacillus sp003259415--2||s__Methylobacterium aquaticum--1||s__Methylobacterium frigidaeris--2||s__Methylobacterium platani--1||s__Methylobacterium sp001422375--1||s__Methylobacterium sp001422885--2||s__Methylobacterium sp001542815--1||s__Methylobacterium sp003201865--1||s__Methylobacterium sp004004555--1||s__Methylobacterium sp009806555--1||s__Methylobacterium sp011043735--1||s__Methylobacterium sp900112625--3||s__Methylobacterium tarhaniae--2||s__Methyloceanibacter superfactus--1||s__Microvirga makkahensis--1||s__Microvirga sp018069605--1||s__Microvirga sp018383585--2||s__Microvirga zambiensis--1||s__Minwuia thermotolerans--1||s__Modestobacter altitudinis--1||s__Modestobacter caceresii--17||s__Modestobacter excelsi--1||s__Modestobacter muralis--1||s__Modestobacter roseus--4||s__Modestobacter sp013408865--3||s__Modestobacter sp019112525--1||s__Modestobacter versicolor--2||s__Mongoliimonas terrestris--1||s__Motilibacter rhizosphaerae--3||s__Motilibacter_A deserti--1||s__Myxococcus fallax--1||s__NIC37A-2 sp002085155--1||s__Natrarchaeobaculum sulfurireducens--1||s__Natrialba sp001861355--1||s__Natrinema salaciae--1||s__Neiella sp014773395--1||s__Neorhizobium cellulosilyticum--1||s__Neorhizobium sp003491345--1||s__Neorhizobium sp902167985--1||s__Nisaea nitritireducens--1||s__Nitrobacter sp001896955--1||s__Nitrospirillum amazonense--1||s__Nitrospirillum amazonense_B--1||s__Niveibacterium microcysteis--2||s__Nocardioides daphniae--4||s__Nocardioides ferulae--1||s__Nocardioides lianchengensis--4||s__Nocardioides sp009823805--3||s__Noviherbaspirillum sp003591035--1||s__Novosphingobium nitrogenifigens--1||s__Novosphingobium umbonatum--1||s__Oceanibaculum indicum--1||s__Odyssella thessalonicensis--1||s__Oharaeibacter diazotrophicus--1||s__Oricola cellulosilytica--8||s__Ornithinibacillus scapharcae--4||s__PFJX01 sp903883985--1||s__PHAA01 sp002840245--1||s__PLA2 sp011525755--2||s__PNKL01 sp013822425--1||s__Paenibacillus panacisoli--5||s__Paenibacillus polymyxa_B--2||s__Paenibacillus sp000316035--2||s__Paenibacillus sp900101225--1||s__Paenibacillus_A macerans--1||s__Paenibacillus_AE antri--1||s__Paenibacillus_B sp015558675--1||s__Paenibacillus_E pectinilyticus--1||s__Paenibacillus_F chitinolyticus--1||s__Pannonibacter phragmitetus--1||s__Pantoea sp002419935--1||s__Paracraurococcus frigidaeris--1||s__Pararhizobium oryzae--1||s__Pectobacterium betavasculorum--2||s__Pectobacterium brasiliense_A--1||s__Pectobacterium polaris--2||s__Pectobacterium sp013449375--4||s__Pelagibius litoralis--3||s__Pelethomonas sp910579485--1||s__Pelorhabdus rhamnosifermentans--1||s__Peribacillus sp900112495--1||s__Permianibacter aggregans--1||s__Phaeospirillum magnetotacticum--1||s__Phaeospirillum marisnigri--2||s__Phaeospirillum sp016195125--1||s__Phaeospirillum sp902729425--2||s__Phaeospirillum sp903853455--5||s__Phenylobacterium sp001557235--8||s__Phenylobacterium sp004299445--1||s__Pigmentiphaga sp003854895--1||s__Pinisolibacter sp002298965--10||s__Planosporangium mesophilum--1||s__Plasticicumulans acidivorans--1||s__Polyangium fumosum--1||s__Priestia aryabhattai--1||s__Priestia megaterium--5||s__Pseudoduganella sp900113115--1||s__Pseudolabrys sp003133345--1||s__Pseudomonas sp000349845--1||s__Pseudomonas_A sp003488145--1||s__Pseudomonas_E bijieensis--1||s__Pseudomonas_E fluorescens--1||s__Pseudomonas_E fluorescens_BN--1||s__Pseudomonas_E fluorescens_S--1||s__Pseudomonas_E fulgida--2||s__Pseudomonas_E fuscovaginae_A--2||s__Pseudomonas_E khazarica--2||s__Pseudomonas_E moraviensis_A--2||s__Pseudomonas_E ovata--1||s__Pseudomonas_E protegens_B--1||s__Pseudomonas_E putida_E--1||s__Pseudomonas_E putida_N--1||s__Pseudomonas_E soli--1||s__Pseudomonas_E sp000416235--1||s__Pseudomonas_E sp000829415--1||s__Pseudomonas_E sp001259595--1||s__Pseudomonas_E sp002018875--1||s__Pseudomonas_E sp003151075--1||s__Pseudomonas_E sp003523465--5||s__Pseudomonas_E sp014268745--1||s__Pseudomonas_F sp001708505--1||s__Pseudomonas_M indica--1||s__Pseudooceanicola onchidii--1||s__Pseudopelobacter propionicus--1||s__Pseudovibrio exalbescens--1||s__QWPN01 sp005789975--1||s__R-H-3 sp016213575--1||s__RUG115 sp902782995--1||s__Reinekea thalattae--1||s__Rhabdaerophilum calidifontis--1||s__Rhizobacter sp000799305--1||s__Rhizobium leguminosarum--1||s__Rhizobium pisi--1||s__Rhizobium rhizogenes_C--2||s__Rhizobium sp002211305--1||s__Rhizobium sp002944315--1||s__Rhizobium sp900466605--2||s__Rhizobium tumorigenes--1||s__Rhodanobacter sp014200755--1||s__Rhodoferax sp008080595--1||s__Rhodopila sp903944925--1||s__Rhodopseudomonas palustris_H--1||s__Rhodospirillum_A centenum--1||s__Rhodovibrio sodomensis--2||s__Robertmurraya dakarensis--2||s__Robertmurraya methanolica_A--1||s__Romboutsia_D lituseburensis--2||s__Romboutsia_D sp000686145--51||s__Roseomonas deserti_A--1||s__Roseomonas_A frigidaquae--12||s__Roseomonas_A sp003173615--1||s__Rosistilla carotiformis--1||s__Rossellomorea enclensis--1||s__Rubrivivax gelatinosus_B--1||s__S140-43 sp015491615--2||s__S144-34 sp015494165--4||s__SCRA01 sp004297985--1||s__SG-bin9 sp002083525--2||s__SMYD01 sp004356015--3||s__SSA4 sp016712375--1||s__SURF-21 sp016931915--1||s__SXKJ01 sp005798445--3||s__SXPK01 sp903925435--1||s__SXTU01 sp005791875--9||s__SYSU-D60014 sp003576685--1||s__Saccharibacillus qingshengii--1||s__Salinicola acroporae--1||s__Sanguibacter keddieii--1||s__Shewanella sediminis--1||s__Shewanella sp018596335--1||s__Shimia sp017744095--1||s__Sideroxydans sp003445795--1||s__Skermanella aerolata--1||s__Skermanella sp016653635--1||s__Sneathiella sp002706985--6||s__Solidesulfovibrio magneticus_A--1||s__Solirubrobacter soli--1||s__Sphingobium lactosutens--1||s__Sphingomonas hankookensis--1||s__Sphingomonas insulae--1||s__Sphingomonas koreensis--1||s__Sphingomonas sp001421535--1||s__Sphingomonas sp001421785--1||s__Sphingomonas trueperi_A--1||s__Sphingomonas_B sp002291855--2||s__Sphingomonas_I sp013113735--1||s__Sphingomonas_N oligoaromativorans--1||s__Sphingopyxis alaskensis--1||s__Sporofaciens sp009774295--1||s__Sporofaciens sp910585725--1||s__Sporosarcina sp013408665--1||s__Stappia sp016774605--1||s__Stappia stellulata--1||s__Sulfuritalea hydrogenivorans--1||s__Sulfuritalea sp016192435--1||s__Sulfurospirillum_A sp002469305--3||s__Tardiphaga sp002256345--1||s__Telmatospirillum sp009712185--1||s__Terasakiispira papahanaumokuakeensis--1||s__Terribacillus saccharophilus--1||s__Thalassobaculum_A fulvum--3||s__Thalassobaculum_A sp018401495--3||s__Thalassobius autumnalis--5||s__Thauera sp017997795--6||s__Thermobacillus sp002159085--1||s__Thioalkalivibrio sp007120575--1||s__Tistlia consotensis--1||s__Treponema_D sp002399405--1||s__Trinickia caryophylli--1||s__UBA11320 sp003452185--1||s__UBA11682 sp003455945--1||s__UBA12183 sp003530935--1||s__UBA2250 sp002347285--1||s__UBA2255 sp002347565--2||s__UBA2262 sp013791995--1||s__UBA2270 sp903891045--2||s__UBA2353 sp017302855--2||s__UBA2386 sp016793265--1||s__UBA3796 sp017444295--1||s__UBA4821 sp002402315--2||s__UBA6920 sp002448875--1||s__UBA7702 sp002482535--2||s__UBA8260 sp003134115--1||s__UBA994 sp002292025--1||s__Ureibacillus timonensis--1||s__Velthaea versatilis--1||s__Vibrio anguillarum--1||s__Vibrio proteolyticus--1||s__Vibrio sp013114625--1||s__WHUE01 sp009377375--1||s__WRAX01 sp009779935--2||s__WRMH01 sp009776445--1||s__XBB1006 sp900115795--7:evalue_avg=6.673229589370882e-10:evalue_max=6.76e-08:evalue_min=4.34e-114:evalue_std=5.545215313637023e-09:evalue_sum=1.2078545556761297e-07:gapopen_avg=0.06077348066298342:gapopen_max=2.0:gapopen_min=0.0:gapopen_std=0.2617408781463409:gapopen_sum=11.0:gtdb_class_counter=c__Acidobacteriae--1||c__Actinomycetia--5||c__Aenigmatarchaeia--1||c__Alphaproteobacteria--6||c__Aquicultoria--1||c__Bacilli--1122||c__Bacteriovoracia--4||c__Bdellovibrionia_A--1||c__Campylobacteria--2||c__Ch29--8||c__Chitinivibrionia--1||c__Chloroflexia--2||c__Clostridia--2906||c__DTU030--2||c__DUMD01--2||c__Deferribacteres--3||c__Desulfitobacteriia--23||c__Desulfobacteria--2||c__Desulfobulbia--1||c__Desulfotomaculia--1||c__Desulfuromonadia--32||c__Dethiobacteria--5||c__Dissulfuribacteria--1||c__Fimbriimonadia--1||c__Fusobacteriia--9||c__Gammaproteobacteria--73||c__Gemmatimonadetes--3||c__Geothermincolia--18||c__Halanaerobiia--126||c__J088--1||c__JABMPQ01--1||c__JADFXK01--6||c__JAFGND01--1||c__Kapabacteria--1||c__Koll11--4||c__Leptospirae--1||c__Limnochordia--17||c__MBNT15--4||c__Methanoliparia--1||c__Methanosarcinia--1||c__Moorellia--7||c__Natranaerobiia--1||c__Negativicutes--18||c__Nitrososphaeria--4||c__Nitrospinia--1||c__OLB16--1||c__Oligoflexia--1||c__Peptococcia--8||c__Phycisphaerae--2||c__Planctomycetia--7||c__Proteinivoracia--8||c__Spirochaetia--20||c__Symbiobacteriia--1||c__Synergistia--11||c__Syntrophomonadia--12||c__Thermoanaerobacteria--11||c__Thermococci--72||c__Thermodesulfovibrionia--21||c__Thermoleophilia--1||c__Thermosediminibacteria--8||c__Thermotogae--64||c__UBA4055--1||c__UBA4802--12||c__UBA4882--5||c__UBA6191--1||c__UBA8248--1||c__Z-2901--2:gtdb_domain_counter=d__Archaea--79||d__Bacteria--4622:gtdb_family_counter=f__4484-171--1||f__Acetivibrionaceae--30||f__Acetobacteraceae--2||f__Acetohalobiaceae--30||f__Acetonemaceae--1||f__Acidaminobacteraceae--60||f__Acutalibacteraceae--11||f__Aeribacillaceae--1||f__Aerococcaceae--1||f__Alkalibacillaceae--4||f__Alteromonadaceae--9||f__Aminiphilaceae--2||f__Aminobacteriaceae--4||f__Amphibacillaceae--47||f__Anaerobacillaceae--6||f__Anaeromusaceae--3||f__Anaerotignaceae--10||f__Anaerovoracaceae--6||f__Ancalomicrobiaceae--1||f__Aneurinibacillaceae--5||f__Anoxybacillaceae--23||f__Aquicultoraceae--1||f__B1SED10-159--1||f__B26-G9--3||f__BICA1-8--1||f__Bacillaceae--39||f__Bacillaceae_B--28||f__Bacillaceae_C--31||f__Bacillaceae_D--14||f__Bacillaceae_F--9||f__Bacillaceae_G--3||f__Bacillaceae_H--17||f__Bacillaceae_I--11||f__Bacillaceae_J--2||f__Bacillaceae_K--3||f__Bacillaceae_L--2||f__Bacillaceae_N--1||f__Bacillaceae_O--2||f__Bacteriovoracaceae--4||f__Brevibacillaceae--9||f__Bryobacteraceae--1||f__Burkholderiaceae--6||f__Butyricicoccaceae--6||f__CAG-272--1||f__Caldalkalibacillaceae--1||f__Caldanaerobiaceae--2||f__Caldibacillaceae--5||f__Caldicellulosiruptoraceae--7||f__Caldicoprobacteraceae--8||f__Caldisalinibacteraceae--5||f__Caloramatoraceae--46||f__Caminicellaceae--11||f__Carboxydothermaceae--2||f__Celerinatantimonadaceae--3||f__Cellulosilyticaceae--88||f__Cellvibrionaceae--1||f__Ch109--2||f__Ch29--7||f__Chitinibacteraceae--3||f__Chitinispirillaceae--1||f__Clostridiaceae--802||f__Clostridiisalibacteraceae--1||f__DRI-13--3||f__DSM-1321--11||f__DSM-18226--95||f__DSM-19205--1||f__DSM-24629--8||f__DSM-27016--36||f__DSM-2933--5||f__DSM-5069--3||f__DSM-8532--46||f__DTU010--3||f__DTU012--8||f__DTU013--17||f__DTU022--5||f__DTU030--2||f__DTU052--3||f__DTU073--1||f__DTU086--2||f__DTU087--1||f__DULL01--1||f__DUMB01--1||f__DUMC01--4||f__DUMD01--2||f__DUMO01--2||f__DUMW01--1||f__DY22613--2||f__Defluviitaleaceae--24||f__Dendrosporobacteraceae--1||f__Desulfitibacteraceae--3||f__Desulfitobacteriaceae--17||f__Desulfobacteraceae--2||f__Desulfohalotomaculaceae--1||f__Desulfurivibrionaceae--1||f__Dethiosulfovibrionaceae--2||f__Dissulfurispiraceae--2||f__Domibacillaceae--29||f__Effusibacillaceae--1||f__Enterococcaceae--2||f__Eubacteriaceae--3||f__Exiguobacteraceae--1||f__Fervidobacteriaceae--19||f__Fictibacillaceae--18||f__Filifactoraceae--16||f__Fimbriimonadaceae--1||f__Firm-18--1||f__Fusobacteriaceae--9||f__GW2011-AR5--1||f__GWC2-71-9--3||f__Geobacteraceae--22||f__Geodermatophilaceae--1||f__Gottschalkiaceae--13||f__H5-UNCL2--1||f__HMF5848--2||f__HP12--1||f__Halobacillaceae--17||f__Halobacteroidaceae--94||f__Halomonadaceae--22||f__Heliobacteriaceae--1||f__HyVt-16--2||f__J088--1||f__JAAYFS01--1||f__JAAYGB01--1||f__JAAYNZ01--4||f__JAAYXC01--1||f__JABHGC01--2||f__JADFXK01--6||f__JADQBR01--1||f__JAENYD01--1||f__JAFGJZ01--2||f__JAFGND01--1||f__JAHIRA01--1||f__JCM-10596--2||f__JdFR-86--2||f__Jeotgalibacillaceae--3||f__Kyrpidiaceae--2||f__Lachnospiraceae--1272||f__Lacipirellulaceae--3||f__Lactobacillaceae--3||f__Leeiaceae--1||f__Leptospiraceae--1||f__Lutisporaceae--10||f__MBNT15--4||f__MCWD3--1||f__MES13--4||f__MH13--1||f__MWEM01--2||f__Magnetospirillaceae--1||f__Mahellaceae--1||f__Marinococcaceae--6||f__Massilibacteriaceae--1||f__Mesoaciditogaceae--3||f__Methanocomedenaceae--1||f__Methanoliparaceae--1||f__Micromonosporaceae--3||f__Mucispirillaceae--3||f__NBRC-103111--12||f__Natranaerobiaceae--1||f__Natronincolaceae--36||f__Natronospirillaceae--2||f__Nitrincolaceae--2||f__Nitrococcaceae--1||f__Nitrosocaldaceae--1||f__Nitrosopumilaceae--3||f__Nitrospinaceae--1||f__Oleiphilaceae--1||f__Oligoflexaceae--1||f__Oscillospiraceae--63||f__Oxobacteraceae--2||f__PP17-6a--1||f__Paenibacillaceae--228||f__Peptococcaceae--1||f__Peptoniphilaceae--1||f__Peptostreptococcaceae--40||f__Petrotogaceae--32||f__Pirellulaceae--2||f__Planctomycetaceae--2||f__Planococcaceae--357||f__Propionisporaceae--3||f__Proteiniboraceae--4||f__Proteinivoraceae--8||f__Pseudomonadaceae--2||f__Pseudonocardiaceae--1||f__Pseudopelobacteraceae--10||f__Psychrobiaceae--6||f__QHBQ01--1||f__R1DC41--2||f__RBG-13-55-18--18||f__RBG-16-64-13--1||f__Rhodocyclaceae--1||f__Ruminococcaceae--51||f__S140-46--1||f__SA4--3||f__SIT17--4||f__SK-Y3--6||f__SLO01--1||f__SM1A02--2||f__SV1-B22--1||f__SZUA-242--1||f__SZUA-474--3||f__Salisediminibacteriaceae--24||f__Sedimentibacteraceae--2||f__Sedimenticolaceae--1||f__Selenomonadaceae--8||f__Shewanellaceae--1||f__Sphingomonadaceae--1||f__Sporolactobacillaceae--34||f__Succinivibrionaceae--1||f__Sulfurimonadaceae--1||f__Synergistaceae--2||f__Syntrophobotulaceae--5||f__Syntrophomonadaceae--6||f__Syntrophothermaceae--1||f__T1SED10-28--5||f__Tepidanaerobacteraceae--4||f__Tepidibacillaceae--3||f__Tepidimicrobiaceae--6||f__Thermacetogeniaceae--1||f__Thermoanaerobacteraceae--2||f__Thermococcaceae--72||f__Thermohalobacteraceae--7||f__Thermomicrobiaceae--1||f__Thermosediminibacteraceae--4||f__Thermotaleaceae--69||f__Thermotogaceae--2||f__Thiobacillaceae--1||f__Thiotrichaceae--1||f__Thiovulaceae--1||f__Tindalliaceae--3||f__Tissierellaceae--6||f__Treponemataceae--13||f__UBA1018--1||f__UBA10575--3||f__UBA12059--6||f__UBA12178--1||f__UBA12420--7||f__UBA3941--6||f__UBA4055--1||f__UBA4661--1||f__UBA5550--10||f__UBA5745--2||f__UBA6191--1||f__UBA6769--1||f__UBA6898--2||f__UBA6902--14||f__UBA8248--1||f__UBA8346--1||f__UMGS1260--1||f__UPPP01--1||f__VENL01--4||f__Vagococcaceae--1||f__Vallitaleaceae--18||f__Vallitaleaceae_A--6||f__Vibrionaceae--5||f__Xylanivirgaceae--2||f__ZC4RG38--1:gtdb_genus_counter=g__14-2--37||g__143-21--7||g__1XD42-69--15||g__1XD8-76--5||g__41-269--1||g__45385--2||g__55-13--1||g__AC2028--18||g__AM51-8--6||g__AZRK01--1||g__Abyssisolibacter--1||g__Acetatifactor--36||g__Acetitomaculum--3||g__Acetivibrio--10||g__Acetoanaerobium--14||g__Acetobacterium--3||g__Acetohalobium--7||g__Acetonema--1||g__Actinoplanes--3||g__Actinosynnema--1||g__Acutalibacter--9||g__Aeoliella--1||g__Aeribacillus--1||g__Agarilytica--1||g__Agarivorans--1||g__Agathobacter--20||g__Aliagarivorans--2||g__Aliidiomarina--2||g__Alkalicella--2||g__Alkalicoccus--8||g__Alkaliphilus--1||g__Alkaliphilus_A--4||g__Alkaliphilus_B--11||g__Alkaliphilus_C--7||g__Alteribacter--1||g__Alteromonas--4||g__Aminiphilus--2||g__Aminobacterium--2||g__Amphibacillus--2||g__An92--1||g__Anaerobacillus--6||g__Anaerobacterium--1||g__Anaerobium--1||g__Anaerobranca--6||g__Anaerocolumna--24||g__Anaeromicrobium--8||g__Anaeromusa--3||g__Anaerosacchariphilus--3||g__Anaerosolibacter--9||g__Anaerosporobacter--7||g__Anaerotignum--2||g__Anaerotruncus--2||g__Anaerovibrio--1||g__Anaerovirgula--1||g__Anaerovorax--1||g__Andreesenia--5||g__Andreprevotia--3||g__Aneurinibacillus--3||g__Aneurinibacillus_A--1||g__Aneurinibacillus_B--1||g__Angelakisella--2||g__Anoxybacillus--16||g__Anoxybacillus_A--2||g__Anoxybacillus_B--1||g__Anoxybacillus_C--1||g__Anoxybacter--1||g__Aquicultor--1||g__Avamphibacillus--1||g__B1SED10-159--1||g__B1SED10-74M--4||g__B7-G16--1||g__BH258--1||g__BOG-930--2||g__BRH-c25--5||g__BSW11-IV--1||g__BX12--3||g__Bacillus--3||g__Bacillus_AB--1||g__Bacillus_AD--2||g__Bacillus_AE--2||g__Bacillus_AG--2||g__Bacillus_AH--4||g__Bacillus_AN--1||g__Bacillus_AO--5||g__Bacillus_AT--2||g__Bacillus_AV--1||g__Bacillus_AZ--2||g__Bacillus_BA--2||g__Bacillus_BD--2||g__Bacillus_BE--2||g__Bacillus_BL--2||g__Bacillus_BM--5||g__Bacillus_BQ--5||g__Bacillus_BS--3||g__Bacillus_BX--2||g__Bacillus_J--5||g__Bacillus_L--9||g__Bacillus_M--1||g__Bacillus_O--1||g__Bacillus_P--5||g__Bacillus_S--1||g__Bacillus_T--3||g__Bacillus_Z--2||g__Bacteriovorax--1||g__Biomaibacter--1||g__Bremerella--2||g__Brevibacillus--2||g__Brevibacillus_B--5||g__Brevibacillus_D--2||g__Butyribacter--51||g__Butyrivibrio--145||g__Bythopirellula--1||g__C-53--1||g__CABMKH01--1||g__CAG-115--15||g__CAG-127--28||g__CAG-194--2||g__CAG-303--9||g__CAG-317--1||g__CAG-353--8||g__CAG-411--4||g__CAG-45--4||g__CAG-510--11||g__CAG-590--8||g__CAG-603--1||g__CAG-632--3||g__CAG-882--1||g__CAG-95--31||g__CAIKBN01--1||g__CAITVN01--1||g__CAIYYN01--1||g__CAJANL01--1||g__CAJJNI01--1||g__CEB3--1||g__CG2-30-66-27--1||g__CL95--2||g__COE1--85||g__CSBR16-202--1||g__CSBR16-88--1||g__CYSP01--1||g__Caccovicinus--6||g__Caldalkalibacillus--1||g__Caldanaerobacter--1||g__Caldanaerobius--2||g__Caldanaerovirga--1||g__Caldicellulosiruptor--7||g__Caldicoprobacter--3||g__Caldisalinibacter--5||g__Calidifontibacillus--2||g__Caloramator--16||g__Caloramator_A--5||g__Caloramator_B--5||g__Caloranaerobacter--7||g__Caminicella--5||g__Capillibacterium--2||g__Carboxydothermus--2||g__Caryophanon--18||g__Catonella--7||g__Cellulosilyticum--59||g__Ch29--1||g__Ch48--3||g__Choladocola--16||g__Clostridiisalibacter--1||g__Clostridium--224||g__Clostridium_AB--6||g__Clostridium_AC--4||g__Clostridium_AD--39||g__Clostridium_AE--5||g__Clostridium_AG--10||g__Clostridium_AH--4||g__Clostridium_AI--6||g__Clostridium_AK--10||g__Clostridium_AM--87||g__Clostridium_AN--6||g__Clostridium_AO--16||g__Clostridium_AR--41||g__Clostridium_AS--6||g__Clostridium_B--44||g__Clostridium_C--4||g__Clostridium_E--1||g__Clostridium_F--21||g__Clostridium_G--7||g__Clostridium_H--18||g__Clostridium_I--13||g__Clostridium_J--66||g__Clostridium_K--13||g__Clostridium_L--7||g__Clostridium_N--7||g__Clostridium_P--1||g__Clostridium_Q--2||g__Clostridium_R--2||g__Clostridium_S--24||g__Clostridium_T--16||g__Clostridium_W--4||g__Clostridium_X--5||g__Clostridium_Y--7||g__Clostridium_Z--12||g__Cocleimonas--1||g__Cohnella--1||g__Colwellia--2||g__Coprocola--6||g__Copromonas--2||g__Copromorpha--1||g__Cytobacillus--15||g__DE0126--2||g__DSM-9736--1||g__DSM105185--2||g__DT-108--1||g__DTU012--6||g__DTU013--9||g__DTU030--1||g__DTU052--3||g__DTU059--19||g__DTU069--4||g__DTU073--1||g__DTU074--5||g__DULK01--1||g__DULL01--1||g__DUMB01--1||g__DUMC01--1||g__DUMD01--2||g__DUMO01--2||g__DUMW01--1||g__DUNY01--1||g__DUOS01--3||g__DUPP01--1||g__DUUM01--4||g__Defluviitalea--3||g__Defluviitalea_A--11||g__Dehalobacter--1||g__Dendrosporobacter--1||g__Desnuesiella--1||g__Desulfitibacter--3||g__Desulfitobacterium--9||g__Desulfobacter--2||g__Desulfohalotomaculum--1||g__Desulfosporosinus--7||g__Dethiosulfovibrio--2||g__Domibacillus--8||g__Dysosmobacter--24||g__Eisenbergiella--1||g__Enterenecus--12||g__Enterococcus_E--1||g__Enterococcus_I--1||g__Epulopiscium_A--3||g__Epulopiscium_B--1||g__Epulopiscium_D--1||g__Eubacterium_C--1||g__Eubacterium_F--21||g__Eubacterium_J--23||g__Evansella--3||g__Evtepia--2||g__Exiguobacterium_A--1||g__F0540--18||g__F1-80-MAGs062--1||g__FD2005--7||g__FJAT-44876--1||g__FJAT-45066--1||g__FJAT-45350--4||g__FJAT-46582--13||g__FMMP01--11||g__Falcatimonas--2||g__Ferrimonas--1||g__Fervidicella--4||g__Fervidobacterium--7||g__Fervidobacterium_A--5||g__Fictibacillus--18||g__Fonticella--1||g__Frackibacter--5||g__Fusibacter--4||g__Fusibacter_A--9||g__Fusibacter_C--17||g__G11--3||g__GCA-2706205--1||g__GCA-2733545--3||g__GWB2-37-7--2||g__Ga0077529--1||g__Geoanaerobacter--1||g__Geobacter--6||g__Geodermatophilus--1||g__Geomicrobium_A--4||g__Geomobilibacter--1||g__Geomonas--9||g__Geosporobacter--10||g__Geotalea--3||g__Geotoga--2||g__Gorillibacterium--4||g__Gottschalkia--5||g__Gottschalkia_A--3||g__Gracilibacillus--8||g__H5-UNCL2--1||g__HGW-1--3||g__HMF5848--2||g__HU2P27--3||g__Halalkalibacillus_A--2||g__Halanaerobacter--18||g__Halobacillus--5||g__Halobacillus_A--5||g__Halobacteriovorax--1||g__Halobacteroides--7||g__Haloimpatiens--14||g__Halolactibacillus--5||g__Halonatronum--17||g__Hathewaya--18||g__Heliorestis--1||g__Herbivorax--5||g__Heyndrickxia--7||g__Hungateiclostridium--15||g__HyVt-16--2||g__Hypnocyclicus--1||g__Inconstantimicrobium--6||g__Indiicoccus--1||g__Inediibacterium--12||g__Isachenkonia--5||g__J088--1||g__JAABSW01--1||g__JAADFS01--2||g__JAAXZE01--1||g__JAAYBQ01--1||g__JAAYBT01--4||g__JAAYEM01--2||g__JAAYEV01--3||g__JAAYFS01--1||g__JAAYGB01--1||g__JAAYGP01--2||g__JAAYGY01--3||g__JAAYHJ01--2||g__JAAYJG01--4||g__JAAYLU01--1||g__JAAYML01--6||g__JAAYNB01--1||g__JAAYNG01--1||g__JAAYNV01--5||g__JAAYNZ01--2||g__JAAYOR01--1||g__JAAYQE01--1||g__JAAYQI01--1||g__JAAYQR01--4||g__JAAYRB01--1||g__JAAYRQ01--1||g__JAAYRS01--1||g__JAAYSX01--3||g__JAAYTG01--1||g__JAAYTH01--1||g__JAAYXC01--1||g__JAAZBG01--1||g__JAAZDI01--1||g__JAAZFB01--1||g__JAAZFZ01--1||g__JAAZLA01--1||g__JAAZLH01--2||g__JAAZLT01--1||g__JAAZMF01--1||g__JABHGC01--1||g__JABHHM01--1||g__JABWCC01--1||g__JABXKX01--16||g__JACAFH01--1||g__JACDOG01--1||g__JACIXC01--1||g__JACMJL01--6||g__JACPFJ01--1||g__JACRCG01--8||g__JACRHH01--1||g__JACRTK01--1||g__JADFXK01--6||g__JADJOM01--3||g__JADPRS01--6||g__JAEEJA01--1||g__JAEEOQ01--4||g__JAENIX01--1||g__JAENYD01--1||g__JAENYK01--1||g__JAENYW01--1||g__JAENYX01--3||g__JAEUIT01--2||g__JAFGJZ01--1||g__JAFGND01--1||g__JAFGNN01--3||g__JAFGRW01--1||g__JAFGTX01--9||g__JAFGUR01--8||g__JAFGUZ01--1||g__JAGOGN01--2||g__JAGPAO01--1||g__JAHIRA01--1||g__JAHITE01--2||g__JAHJAO01--1||g__JL129W03--1||g__JN-1--7||g__JN-9--1||g__JdFR-86--2||g__Jeotgalibaca--1||g__Jeotgalibacillus--3||g__K2R23-3--3||g__KM106-2--11||g__Keratinibaculum--1||g__Kineothrix--24||g__Kurthia--14||g__Kyrpidia--2||g__LacT--1||g__Lachnobacterium--12||g__Lachnoclostridium--11||g__Lachnoclostridium_B--5||g__Lachnospira--21||g__Lachnotalea--1||g__Lacrimispora--3||g__Lawsonibacter--11||g__Lederbergia--4||g__Leeia--1||g__Ligilactobacillus--3||g__Litchfieldia--2||g__Lucifera--1||g__Lutispora--2||g__Lysinibacillus--88||g__Lysinibacillus_B--11||g__M1-B18--1||g__MD308--7||g__MES13--4||g__MGBC100174--4||g__MGBC111451--1||g__MGBC114844--5||g__MGBC120314--1||g__MGBC131033--1||g__MGBC136627--1||g__MGBC140009--1||g__MGBC143606--1||g__MGBC164599--5||g__MH13--1||g__MSJ-11--7||g__MSJ-40--2||g__MWEM01--2||g__MYbin3--2||g__Mahella--1||g__Maledivibacter--2||g__Margalitia--1||g__Marinisporobacter--7||g__Marinitoga--18||g__Marinobacter_A--1||g__Marinobacterium--2||g__Marinospirillum--14||g__Marvinbryantia--1||g__Massilibacterium--1||g__Massilimaliae--1||g__Merdisoma--8||g__Mesoaciditoga--2||g__Mesobacillus--19||g__Mesobacillus_A--1||g__Metabacillus--25||g__Metabacillus_B--4||g__Metabacillus_C--2||g__Metalysinibacillus--7||g__Metasolibacillus--17||g__Methanocomedens--1||g__Methanolliviera--1||g__Methyloversatilis--1||g__MnB-11--1||g__Mobilisporobacter--6||g__Mobilitalea--29||g__Mucispirillum--3||g__NC2004--1||g__NK4A136--9||g__NK4A144--39||g__NSJ-51--1||g__Natranaerobius_A--1||g__Natranaerovirga--8||g__Natronincola_A--2||g__Neobacillus--3||g__Neptunicella--1||g__Niallia--23||g__Niameybacter--6||g__Nitrosarchaeum--1||g__Nitrosotenuis--2||g__Oceanobacillus--2||g__Oceanospirillum--6||g__Oceanotoga--2||g__Orenia--52||g__Oribacterium--11||g__Ornithinibacillus--4||g__Oxobacter--2||g__PH2015--1||g__PP17-6a--1||g__Paenibacillus--130||g__Paenibacillus_A--56||g__Paenibacillus_B--2||g__Paenibacillus_C--3||g__Paenibacillus_E--1||g__Paenibacillus_G--2||g__Paenibacillus_I--1||g__Paenibacillus_J--15||g__Paenibacillus_L--2||g__Paenibacillus_S--1||g__Paenibacillus_T--1||g__Paenibacillus_Z--4||g__Paenisporosarcina--2||g__Palaeococcus--7||g__Paralachnospira--2||g__Paralachnospira_A--2||g__Paraliobacillus--2||g__Paraliobacillus_A--4||g__Paramaledivibacter--4||g__Pectinatus--2||g__Pelagibaculum--1||g__Pelagirhabdus--1||g__Pelethomonas--10||g__Pelotalea--1||g__Peptoanaerobacter--1||g__Peptoclostridium--4||g__Peptoclostridium_A--2||g__Peribacillus--7||g__Peribacillus_A--2||g__Petrocella--2||g__Petroclostridium--2||g__Petrotoga--6||g__Pontibacillus--4||g__Pontibacillus_A--1||g__Priestia--13||g__Priestia_D--3||g__Propionispira--2||g__Propionispora--2||g__Proteiniborus--4||g__Proteiniclasticum--2||g__Proteocatella--1||g__Pseudobacillus--5||g__Pseudobacteriovorax--1||g__Pseudobacteroides--5||g__Pseudobutyricicoccus--2||g__Pseudobutyrivibrio--71||g__Pseudoclostridium--2||g__Pseudogracilibacillus--2||g__Pseudomonas_E--2||g__Pseudospirillum--1||g__Pseudothermotoga--1||g__Pseudothermotoga_B--2||g__Psychrobacillus--24||g__Psychrobium--6||g__Pueribacillus--1||g__Pyrococcus--18||g__QALR01--1||g__QHBQ01--1||g__QQWI01--5||g__QXXE01--3||g__R1DC41--2||g__RBG-16-64-13--1||g__RGIG10340--1||g__RGIG1934--1||g__RGIG250--1||g__RGIG3002--2||g__RGIG3040--6||g__RGIG3528--1||g__RGIG4057--3||g__RGIG4284--1||g__RGIG4694--1||g__RGIG4856--1||g__RGIG4930--10||g__RGIG5472--1||g__RGIG6463--1||g__RGIG7193--1||g__RGIG7926--1||g__RGIG8607--3||g__RGIG8767--1||g__RGIG8773--5||g__RUG11200--1||g__RUG11237--3||g__RUG114--1||g__RUG115--6||g__RUG11977--11||g__RUG12871--1||g__RUG14243--1||g__RUG14305--1||g__RUG191--5||g__RUG306--6||g__Radiobacillus--2||g__Reinekea--1||g__Robertmurraya--20||g__Romboutsia_D--1||g__Roseburia--17||g__Rossellomorea--18||g__Ruminiclostridium--33||g__Ruminiclostridium_E--13||g__Rummeliibacillus--7||g__Ruthenibacterium--1||g__S140-46--1||g__SIG280--2||g__SIG299--4||g__SIG300--2||g__SIG301--3||g__SIG307--4||g__SIG332--1||g__SIG333--2||g__SIG336--5||g__SKGK01--2||g__SLOG01--1||g__SURF-16--1||g__SURF-21--4||g__SURF-23--9||g__SV1-B22--1||g__SXXK01--1||g__SXZD01--1||g__SY095--8||g__SZUA-370--1||g__SZUA-423--3||g__SZUA-448--5||g__SZUA-474--3||g__Saccharibacillus--15||g__Saccharococcus--1||g__Salimicrobium--2||g__Salinibacillus--1||g__Salipaludibacillus--6||g__Salirhabdus--1||g__Salisediminibacterium--2||g__Salsuginibacillus--2||g__Savagea--2||g__Schaedlerella--3||g__Sedimentibacter--2||g__Sedimenticola--1||g__Selenihalanaerobacter--13||g__Senegalia--4||g__SkT53--1||g__Solibacillus--28||g__Solincola--1||g__Solincola_A--7||g__Solincola_B--5||g__Sphingomonas--1||g__Spiro-10--8||g__Sporofaciens--7||g__Sporohalobacter--5||g__Sporolactobacillus--32||g__Sporosalibacterium--4||g__Sporosarcina--62||g__Succinivibrio--1||g__Sulfopaludibacter--1||g__Sulfurimonas--1||g__Sulfuritortus--1||g__Sutcliffiella_A--10||g__Syntrophothermus--1||g__T33-2--1||g__T3SED10-7--1||g__TB5--9||g__Tepidanaerobacter--2||g__Tepidibacter--19||g__Tepidibacter_A--7||g__Tepidimicrobium--3||g__Tepiditoga--2||g__Terasakiispira--1||g__Terribacillus--10||g__Terrilactibacillus--2||g__Texcoconibacillus--3||g__Thermanaerosceptrum--1||g__Thermanaerovibrio--1||g__Thermoanaerobacter--1||g__Thermobrachium--8||g__Thermoclostridium--5||g__Thermoclostridium_A--12||g__Thermococcus--44||g__Thermococcus_A--1||g__Thermococcus_B--1||g__Thermococcus_C--1||g__Thermolongibacillus--2||g__Thermomicrobium--1||g__Thermosipho--6||g__Thermosyntropha--5||g__Thermotalea--2||g__Thermotoga--1||g__Thermovenabulum--3||g__Thiomonas--5||g__Thiospirochaeta--1||g__Tindallia--2||g__Treponema_D--1||g__UBA11774--2||g__UBA11957--2||g__UBA12059--1||g__UBA12178--1||g__UBA12420--7||g__UBA1258--14||g__UBA1305--3||g__UBA1351--5||g__UBA1394--1||g__UBA1712--5||g__UBA1796--1||g__UBA2219--2||g__UBA2658--1||g__UBA2821--2||g__UBA2868--5||g__UBA2882--7||g__UBA3282--42||g__UBA3402--10||g__UBA3766--6||g__UBA3941--2||g__UBA3947--17||g__UBA4080--1||g__UBA4839--1||g__UBA5200--1||g__UBA5318--2||g__UBA5388--1||g__UBA5420--2||g__UBA5550--4||g__UBA5851--1||g__UBA6114--1||g__UBA6191--1||g__UBA629--5||g__UBA6898--2||g__UBA6902--3||g__UBA701--2||g__UBA7109--3||g__UBA7994--1||g__UBA8248--1||g__UBA8346--1||g__UBA8514--1||g__UBA8687--1||g__UMGS1260--1||g__UMGS1889--1||g__UMGS2037--1||g__UMGS363--1||g__URHB0009--2||g__UWMA-0117--1||g__Ureibacillus--67||g__V9D3004--1||g__VSOB01--8||g__VUNI01--1||g__Vagococcus_D--1||g__Vallitalea--4||g__Vallitalea_A--6||g__Velocimicrobium--5||g__Ventrimonas--6||g__Vibrio--5||g__Viridibacillus--6||g__Vulcanibacillus--2||g__W0P33-017--1||g__W11650--3||g__WFHF3C12--1||g__WGAO01--1||g__WGFY01--1||g__WRGT01--2||g__WRJI01--4||g__WRMS01--2||g__WSYB01--1||g__Weimeria--19||g__Weizmannia--11||g__XBB1006--18||g__XBB2008--1||g__XBD2001--4||g__Xylanivirga--1||g__YN15--2||g__ZC4RG38--1:gtdb_order_counter=o__4484-171--1||o__54-19--1||o__Acetivibrionales--145||o__Acetobacterales--2||o__Anaeromusales--3||o__Aneurinibacillales--5||o__Aquicultorales--1||o__B21-G9--2||o__B26-G9--3||o__Bacillales--101||o__Bacillales_A--357||o__Bacillales_B--202||o__Bacillales_C--2||o__Bacillales_D--71||o__Bacillales_E--1||o__Bacillales_G--53||o__Bacillales_H--59||o__Bacteriovoracales--4||o__Brevibacillales--9||o__Bryobacterales--1||o__Burkholderiales--12||o__Caldalkalibacillales--3||o__Caldicellulosiruptorales--7||o__Caldicoprobacterales--16||o__Campylobacterales--2||o__Carboxydothermales--2||o__Ch29--8||o__Ch66--2||o__Chitinivibrionales--1||o__Chromatiales--1||o__Clostridiales--850||o__DRI-13--6||o__DSM-16016--5||o__DSM-1736--1||o__DTU010--14||o__DTU022--5||o__DTU030--2||o__DTU086--2||o__DTU087--2||o__DUMD01--2||o__DUMW01--1||o__DY22613--2||o__Deferribacterales--3||o__Desulfitibacterales--3||o__Desulfitobacteriales--22||o__Desulfobacterales--2||o__Desulfobulbales--1||o__Desulfotomaculales--1||o__Dissulfuribacterales--1||o__Enterobacterales--25||o__Eubacteriales--3||o__Exiguobacterales--1||o__Fimbriimonadales--1||o__Fusobacteriales--9||o__GW2011-AR5--1||o__Gemmatimonadales--3||o__Geobacterales--32||o__Geothermincolales--18||o__H5-UNCL2--1||o__HP12--1||o__Halobacteroidales--124||o__Heliobacteriales--1||o__J088--1||o__JAAYXC01--1||o__JABHGC01--2||o__JABMPQ01--1||o__JADFXK01--6||o__JADQBR01--1||o__JAFGND01--1||o__Kapabacteriales--1||o__Kyrpidiales--2||o__Lachnospirales--1437||o__Lactobacillales--7||o__Leptospirales--1||o__Lutisporales--10||o__MBNT15--4||o__MWEM01--2||o__Mahellales--1||o__Mesoaciditogales--3||o__Methanoliparales--1||o__Methanosarcinales--1||o__Monoglobales--1||o__Mycobacteriales--5||o__Natranaerobiales--1||o__Nitrococcales--1||o__Nitrososphaerales--4||o__Nitrospinales--1||o__Oligoflexales--1||o__Oscillospirales--132||o__Paenibacillales--240||o__Peptococcales--2||o__Peptostreptococcales--246||o__Petrotogales--32||o__Phycisphaerales--2||o__Pirellulales--5||o__Planctomycetales--2||o__Propionisporales--3||o__Proteinivoracales--8||o__Pseudomonadales--30||o__RBG-16-64-13--1||o__Rhizobiales--2||o__Rhodospirillales--1||o__SK-Y3--6||o__SZUA-242--1||o__Selenomonadales--8||o__Sphingomonadales--1||o__Spirochaetales_E--1||o__Sporomusales--1||o__Sporomusales_A--1||o__Symbiobacteriales--1||o__Synergistales--11||o__Syntrophomonadales--10||o__Tepidibacillales--3||o__Thermacetogeniales--1||o__Thermoanaerobacterales--4||o__Thermococcales--72||o__Thermodesulfovibrionales--6||o__Thermomicrobiales--1||o__Thermosediminibacterales--8||o__Thermotogales--24||o__Thiotrichales--1||o__Tissierellales--59||o__Treponematales--19||o__Tumebacillales--1||o__UBA1018--1||o__UBA10575--3||o__UBA12178--1||o__UBA4055--1||o__UBA4802--12||o__UBA6191--1||o__UBA6902--14||o__UBA8248--1||o__UBA8346--1||o__UMGS1260--1:gtdb_phylum_counter=p__Acidobacteriota--1||p__Actinobacteriota--25||p__Aenigmatarchaeota--1||p__Armatimonadota--1||p__Bacteroidota--1||p__Bdellovibrionota--6||p__Campylobacterota--2||p__Chloroflexota--2||p__DTU030--2||p__Deferribacterota--3||p__Delongbacteria--1||p__Desulfobacterota--42||p__Desulfobacterota_E--4||p__Fibrobacterota--1||p__Firmicutes--1122||p__Firmicutes_A--2933||p__Firmicutes_B--53||p__Firmicutes_C--20||p__Firmicutes_D--14||p__Firmicutes_E--1||p__Firmicutes_F--126||p__Firmicutes_G--22||p__Fusobacteriota--9||p__Gemmatimonadota--3||p__Halobacteriota--2||p__J088--1||p__JAFGND01--1||p__Methanobacteriota_B--72||p__Nitrospinota--1||p__Nitrospirota--21||p__OLB16--1||p__Omnitrophota--4||p__Patescibacteria--1||p__Planctomycetota--9||p__Proteobacteria--79||p__Spirochaetota--33||p__Synergistota--11||p__Thermoproteota--4||p__Thermotogota--64||p__UBA8248--1||p__UBP17--1:gtdb_species_counter=s__14-2 sp000403255--2||s__14-2 sp000403315--1||s__14-2 sp000403845--2||s__14-2 sp001940225--1||s__14-2 sp004793545--2||s__14-2 sp009774455--1||s__14-2 sp009911185--1||s__14-2 sp011960065--1||s__14-2 sp012519695--1||s__14-2 sp910575005--2||s__14-2 sp910575035--1||s__14-2 sp910575075--1||s__14-2 sp910576385--2||s__14-2 sp910576975--2||s__14-2 sp910577785--1||s__14-2 sp910578825--1||s__14-2 sp910580015--1||s__14-2 sp910580195--1||s__14-2 sp910583835--1||s__14-2 sp910584585--1||s__14-2 sp910585395--2||s__14-2 sp910585625--1||s__14-2 sp910585895--2||s__14-2 sp910586005--1||s__14-2 sp910587895--1||s__14-2 sp910588845--1||s__14-2 sp910588885--1||s__14-2 sp910588965--1||s__14-2 sp910589635--1||s__143-21 sp019203185--7||s__1XD42-69 sp003612565--3||s__1XD42-69 sp009911505--1||s__1XD42-69 sp011959925--1||s__1XD42-69 sp014287635--1||s__1XD42-69 sp017624495--1||s__1XD42-69 sp017625255--1||s__1XD42-69 sp910585825--1||s__1XD42-69 sp910586355--2||s__1XD42-69 sp910586645--1||s__1XD42-69 sp910586725--1||s__1XD42-69 sp910588565--1||s__1XD42-69 sp910589105--1||s__1XD8-76 sp003611955--1||s__1XD8-76 sp910573755--1||s__1XD8-76 sp910577955--1||s__1XD8-76 sp910578085--1||s__1XD8-76 sp910584915--1||s__41-269 sp012523575--1||s__45385 sp002156385--1||s__45385 sp002797395--1||s__55-13 sp001898035--1||s__AC2028 sp000702085--3||s__AC2028 sp016284315--1||s__AC2028 sp016286555--3||s__AC2028 sp016291475--2||s__AC2028 sp017469945--1||s__AC2028 sp017543485--1||s__AC2028 sp017544405--1||s__AC2028 sp017940415--2||s__AC2028 sp017962825--2||s__AC2028 sp902790935--1||s__AC2028 sp902794095--1||s__AM51-8 sp017470985--3||s__AM51-8 sp017634455--3||s__AZRK01 sp002895485--1||s__Abyssisolibacter fermentans--1||s__Acetatifactor muris--1||s__Acetatifactor sp002490995--1||s__Acetatifactor sp003612485--1||s__Acetatifactor sp009177215--1||s__Acetatifactor sp015056885--1||s__Acetatifactor sp016303085--1||s__Acetatifactor sp017461775--1||s__Acetatifactor sp017467845--1||s__Acetatifactor sp017520425--1||s__Acetatifactor sp017624835--1||s__Acetatifactor sp900554205--1||s__Acetatifactor sp902766425--1||s__Acetatifactor sp910576125--1||s__Acetatifactor sp910577185--1||s__Acetatifactor sp910577235--1||s__Acetatifactor sp910578185--1||s__Acetatifactor sp910578995--1||s__Acetatifactor sp910579755--1||s__Acetatifactor sp910580225--1||s__Acetatifactor sp910583845--1||s__Acetatifactor sp910584235--1||s__Acetatifactor sp910584435--1||s__Acetatifactor sp910584865--1||s__Acetatifactor sp910585425--1||s__Acetatifactor sp910585615--1||s__Acetatifactor sp910585665--1||s__Acetatifactor sp910585805--1||s__Acetatifactor sp910586435--1||s__Acetatifactor sp910586775--1||s__Acetatifactor sp910586835--1||s__Acetatifactor sp910587555--1||s__Acetatifactor sp910587755--1||s__Acetatifactor sp910588225--1||s__Acetatifactor sp910589035--1||s__Acetatifactor sp910589655--2||s__Acetitomaculum ruminis--3||s__Acetivibrio cellulolyticus--4||s__Acetivibrio clariflavus--3||s__Acetivibrio sp012519925--3||s__Acetoanaerobium noterae--5||s__Acetoanaerobium pronyense--4||s__Acetoanaerobium sticklandii--5||s__Acetobacterium paludosum--1||s__Acetobacterium tundrae--1||s__Acetobacterium woodii_A--1||s__Acetohalobium arabaticum--7||s__Acetonema longum--1||s__Actinoplanes ferrugineus--1||s__Actinoplanes philippinensis--1||s__Actinoplanes sp015704865--1||s__Actinosynnema violaceirubrum--1||s__Acutalibacter sp003612555--1||s__Acutalibacter sp009936035--1||s__Acutalibacter sp009936055--1||s__Acutalibacter sp910574995--1||s__Acutalibacter sp910580045--1||s__Acutalibacter sp910587835--1||s__Acutalibacter sp910587995--1||s__Acutalibacter sp910588415--1||s__Acutalibacter sp910588935--1||s__Aeoliella mucimassa--1||s__Aeribacillus composti--1||s__Agarilytica rhodophyticola--1||s__Agarivorans sp900537085--1||s__Agathobacter faecis--1||s__Agathobacter rectalis--1||s__Agathobacter ruminis--3||s__Agathobacter sp002474415--2||s__Agathobacter sp017409825--2||s__Agath
```
