## Supplementary material for "Unveiling the hidden biodiversity of microbial chemoreceptor genes in the rare biosphere": MCPsignal_captured_gtdbr207.nw (part 1300 of 1806)

```
CA_900548455.1_protein.faa_URKQ01000006.1_137@PF00015_full_PFAM.417.656:0.19198[&&NHX:Type=GTDB:gtdb_class=c__Clostridia:gtdb_domain=d__Bacteria:gtdb_family=f__Clostridiaceae:gtdb_genus=g__Clostridium_J:gtdb_order=o__Clostridiales:gtdb_phylum=p__Firmicutes_A:gtdb_species=s__Clostridium_J sp900548455:heptad=MCP-44H:species=d__Bacteria_p__Firmicutes_A_c__Clostridia_o__Clostridiales_f__Clostridiaceae_g__Clostridium_J_s__Clostridium_J sp900548455],(RS_GCF_000827935.1_protein.faa_NZ_CP010520.1_2786@PF00015_full_PFAM.420.662:0.172796[&&NHX:Type=GTDB:gtdb_class=c__Clostridia:gtdb_domain=d__Bacteria:gtdb_family=f__Clostridiaceae:gtdb_genus=g__Clostridium:gtdb_order=o__Clostridiales:gtdb_phylum=p__Firmicutes_A:gtdb_species=s__Clostridium botulinum_A:heptad=MCP-44H:species=d__Bacteria_p__Firmicutes_A_c__Clostridia_o__Clostridiales_f__Clostridiaceae_g__Clostridium_s__Clostridium botulinum_A],RS_GCF_000612845.1_protein.faa_NZ_CCAT010000062.1_134@PF00015_full_PFAM.426.665:0.130499[&&NHX:Type=GTDB:gtdb_class=c__Clostridia:gtdb_domain=d__Bacteria:gtdb_family=f__Clostridiaceae:gtdb_genus=g__Clostridium_J:gtdb_order=o__Clostridiales:gtdb_phylum=p__Firmicutes_A:gtdb_species=s__Clostridium_J ihumii:heptad=MCP-44H:species=d__Bacteria_p__Firmicutes_A_c__Clostridia_o__Clostridiales_f__Clostridiaceae_g__Clostridium_J_s__Clostridium_J ihumii])0.907:0.0629152[&&NHX:Sample_counter=:Type_counter=GTDB--2:capture_class_counter=:capture_domain_counter=:capture_family_counter=:capture_genus_counter=:capture_order_counter=:capture_phylum_counter=:capture_species_counter=:evoltype=D:gtdb_class_counter=c__Clostridia--2:gtdb_domain_counter=d__Bacteria--2:gtdb_family_counter=f__Clostridiaceae--2:gtdb_genus_counter=g__Clostridium--1||g__Clostridium_J--1:gtdb_order_counter=o__Clostridiales--2:gtdb_phylum_counter=p__Firmicutes_A--2:gtdb_species_counter=s__Clostridium botulinum_A--1||s__Clostridium_J ihumii--1:heptad_counter=MCP-44H--2:lbd_counter=:lca=d__Bacteria:lca_tree=f__Clostridiaceae:name=N941674:ref_name_counter=])0.991:0.130609[&&NHX:Sample_counter=:Type_counter=GTDB--3:capture_class_counter=:capture_domain_counter=:capture_family_counter=:capture_genus_counter=:capture_order_counter=:capture_phylum_counter=:capture_species_counter=:evoltype=D:gtdb_class_counter=c__Clostridia--3:gtdb_domain_counter=d__Bacteria--3:gtdb_family_counter=f__Clostridiaceae--3:gtdb_genus_counter=g__Clostridium--1||g__Clostridium_J--2:gtdb_order_counter=o__Clostridiales--3:gtdb_phylum_counter=p__Firmicutes_A--3:gtdb_species_counter=s__Clostridium botulinum_A--1||s__Clostridium_J ihumii--1||s__Clostridium_J sp900548455--1:heptad_counter=MCP-44H--3:lbd_counter=:lca=d__Bacteria:lca_tree=f__Clostridiaceae:name=N941675:ref_name_counter=])0.979:0.146539[&&NHX:Sample_counter=:Type_counter=GTDB--4:capture_class_counter=:capture_domain_counter=:capture_family_counter=:capture_genus_counter=:capture_order_counter=:capture_phylum_counter=:capture_species_counter=:evoltype=D:gtdb_class_counter=c__Clostridia--4:gtdb_domain_counter=d__Bacteria--4:gtdb_family_counter=f__Clostridiaceae--4:gtdb_genus_counter=g__Clostridium--1||g__Clostridium_J--2||g__Clostridium_X--1:gtdb_order_counter=o__Clostridiales--4:gtdb_phylum_counter=p__Firmicutes_A--4:gtdb_species_counter=s__Clostridium botulinum_A--1||s__Clostridium_J ihumii--1||s__Clostridium_J sp900548455--1||s__Clostridium_X sp002423705--1:heptad_counter=MCP-44H--4:lbd_counter=:lca=d__Bacteria:lca_tree=f__Clostridiaceae:name=N941676:ref_name_counter=])0.942:0.11437[&&NHX:Sample_counter=:Type_counter=GTDB--5:capture_class_counter=:capture_domain_counter=:capture_family_counter=:capture_genus_counter=:capture_order_counter=:capture_phylum_counter=:capture_species_counter=:evoltype=D:gtdb_class_counter=c__Clostridia--5:gtdb_domain_counter=d__Bacteria--5:gtdb_family_counter=f__Clostridiaceae--5:gtdb_genus_counter=g__Clostridium--1||g__Clostridium_J--3||g__Clostridium_X--1:gtdb_order_counter=o__Clostridiales--5:gtdb_phylum_counter=p__Firmicutes_A--5:gtdb_species_counter=s__Clostridium botulinum_A--1||s__Clostridium_J ihumii--1||s__Clostridium_J sp900548455--2||s__Clostridium_X sp002423705--1:heptad_counter=MCP-44H--5:lbd_counter=:lca=d__Bacteria:lca_tree=f__Clostridiaceae:name=N941677:ref_name_counter=],(((RS_GCF_003606265.1_protein.faa_NZ_CP023671.1_738@PF00015_full_PFAM.423.674:0.123922[&&NHX:Type=GTDB:gtdb_class=c__Clostridia:gtdb_domain=d__Bacteria:gtdb_family=f__Clostridiaceae:gtdb_genus=g__Clostridium:gtdb_order=o__Clostridiales:gtdb_phylum=p__Firmicutes_A:gtdb_species=s__Clostridium septicum:heptad=MCP-44H:species=d__Bacteria_p__Firmicutes_A_c__Clostridia_o__Clostridiales_f__Clostridiaceae_g__Clostridium_s__Clostridium septicum],RS_GCF_002327185.1_protein.faa_NZ_CP018624.1_1781@PF00015_full_PFAM.158.405:0.104544[&&NHX:Type=GTDB:gtdb_class=c__Clostridia:gtdb_domain=d__Bacteria:gtdb_family=f__Clostridiaceae:gtdb_genus=g__Clostridium:gtdb_order=o__Clostridiales:gtdb_phylum=p__Firmicutes_A:gtdb_species=s__Clostridium chauvoei:heptad=MCP-44H:species=d__Bacteria_p__Firmicutes_A_c__Clostridia_o__Clostridiales_f__Clostridiaceae_g__Clostridium_s__Clostridium chauvoei])0.95:0.0741123[&&NHX:Sample_counter=:Type_counter=GTDB--2:capture_class_counter=:capture_domain_counter=:capture_family_counter=:capture_genus_counter=:capture_order_counter=:capture_phylum_counter=:capture_species_counter=:evoltype=D:gtdb_class_counter=c__Clostridia--2:gtdb_domain_counter=d__Bacteria--2:gtdb_family_counter=f__Clostridiaceae--2:gtdb_genus_counter=g__Clostridium--2:gtdb_order_counter=o__Clostridiales--2:gtdb_phylum_counter=p__Firmicutes_A--2:gtdb_species_counter=s__Clostridium chauvoei--1||s__Clostridium septicum--1:heptad_counter=MCP-44H--2:lbd_counter=:lca=d__Bacteria:lca_tree=g__Clostridium:name=N941680:ref_name_counter=],(RS_GCF_015234215.1_protein.faa_NZ_JADEKP010000004.1_94@PF00015_full_PFAM.428.664:0.174331[&&NHX:Type=GTDB:gtdb_class=c__Clostridia:gtdb_domain=d__Bacteria:gtdb_family=f__Clostridiaceae:gtdb_genus=g__Clostridium:gtdb_order=o__Clostridiales:gtdb_phylum=p__Firmicutes_A:gtdb_species=s__Clostridium sp015234215:heptad=MCP-44H:species=d__Bacteria_p__Firmicutes_A_c__Clostridia_o__Clostridiales_f__Clostridiaceae_g__Clostridium_s__Clostridium sp015234215],RS_GCF_015234215.1_protein.faa_NZ_JADEKP010000006.1_37@PF00015_full_PFAM.432.673:0.127707[&&NHX:Type=GTDB:gtdb_class=c__Clostridia:gtdb_domain=d__Bacteria:gtdb_family=f__Clostridiaceae:gtdb_genus=g__Clostridium:gtdb_order=o__Clostridiales:gtdb_phylum=p__Firmicutes_A:gtdb_species=s__Clostridium sp015234215:heptad=MCP-44H:species=d__Bacteria_p__Firmicutes_A_c__Clostridia_o__Clostridiales_f__Clostridiaceae_g__Clostridium_s__Clostridium sp015234215])0.998:0.169136[&&NHX:Sample_counter=:Type_counter=GTDB--2:capture_class_counter=:capture_domain_counter=:capture_family_counter=:capture_genus_counter=:capture_order_counter=:capture_phylum_counter=:capture_species_counter=:evoltype=D:gtdb_class_counter=c__Clostridia--2:gtdb_domain_counter=d__Bacteria--2:gtdb_family_counter=f__Clostridiaceae--2:gtdb_genus_counter=g__Clostridium--2:gtdb_order_counter=o__Clostridiales--2:gtdb_phylum_counter=p__Firmicutes_A--2:gtdb_species_counter=s__Clostridium sp015234215--2:heptad_counter=MCP-44H--2:lbd_counter=:lca=d__Bacteria:lca_tree=s__Clostridium sp015234215:name=N941683:ref_name_counter=])0.6:0.0584562[&&NHX:Sample_counter=:Type_counter=GTDB--4:capture_class_counter=:capture_domain_counter=:capture_family_counter=:capture_genus_counter=:capture_order_counter=:capture_phylum_counter=:capture_species_counter=:evoltype=D:gtdb_class_counter=c__Clostridia--4:gtdb_domain_counter=d__Bacteria--4:gtdb_family_counter=f__Clostridiaceae--4:gtdb_genus_counter=g__Clostridium--4:gtdb_order_counter=o__Clostridiales--4:gtdb_phylum_counter=p__Firmicutes_A--4:gtdb_species_counter=s__Clostridium chauvoei--1||s__Clostridium septicum--1||s__Clostridium sp015234215--2:heptad_counter=MCP-44H--4:lbd_counter=:lca=d__Bacteria:lca_tree=g__Clostridium:name=N941684:ref_name_counter=],((RS_GCF_000827935.1_protein.faa_NZ_CP010520.1_3095@PF00015_full_PFAM.420.667:0.0655651[&&NHX:Type=GTDB:gtdb_class=c__Clostridia:gtdb_domain=d__Bacteria:gtdb_family=f__Clostridiaceae:gtdb_genus=g__Clostridium:gtdb_order=o__Clostridiales:gtdb_phylum=p__Firmicutes_A:gtdb_species=s__Clostridium botulinum_A:heptad=MCP-44H:species=d__Bacteria_p__Firmicutes_A_c__Clostridia_o__Clostridiales_f__Clostridiaceae_g__Clostridium_s__Clostridium botulinum_A],RS_GCF_001735765.2_protein.faa_NZ_CP017253.2_2831@PF00015_full_PFAM.289.533:0.128479[&&NHX:Type=GTDB:gtdb_class=c__Clostridia:gtdb_domain=d__Bacteria:gtdb_family=f__Clostridiaceae:gtdb_genus=g__Clostridium:gtdb_order=o__Clostridiales:gtdb_phylum=p__Firmicutes_A:gtdb_species=s__Clostridium taeniosporum:heptad=MCP-44H:species=d__Bacteria_p__Firmicutes_A_c__Clostridia_o__Clostridiales_f__Clostridiaceae_g__Clostridium_s__Clostridium taeniosporum])0.997:0.167705[&&NHX:Sample_counter=:Type_counter=GTDB--2:capture_class_counter=:capture_domain_counter=:capture_family_counter=:capture_genus_counter=:capture_order_counter=:capture_phylum_counter=:capture_species_counter=:evoltype=D:gtdb_class_counter=c__Clostridia--2:gtdb_domain_counter=d__Bacteria--2:gtdb_family_counter=f__Clostridiaceae--2:gtdb_genus_counter=g__Clostridium--2:gtdb_order_counter=o__Clostridiales--2:gtdb_phylum_counter=p__Firmicutes_A--2:gtdb_species_counter=s__Clostridium botulinum_A--1||s__Clostridium taeniosporum--1:heptad_counter=MCP-44H--2:lbd_counter=:lca=d__Bacteria:lca_tree=g__Clostridium:name=N941687:ref_name_counter=],(RS_GCF_000612845.1_protein.faa_NZ_CCAT010000043.1_40@PF00015_full_PFAM.431.668:0.266366[&&NHX:Type=GTDB:gtdb_class=c__Clostridia:gtdb_domain=d__Bacteria:gtdb_family=f__Clostridiaceae:gtdb_genus=g__Clostridium_J:gtdb_order=o__Clostridiales:gtdb_phylum=p__Firmicutes_A:gtdb_species=s__Clostridium_J ihumii:heptad=MCP-44H:species=d__Bacteria_p__Firmicutes_A_c__Clostridia_o__Clostridiales_f__Clostridiaceae_g__Clostridium_J_s__Clostridium_J ihumii],(GB_GCA_900548455.1_protein.faa_URKQ01000001.1_270@PF00015_full_PFAM.434.660:0.228763[&&NHX:Type=GTDB:gtdb_class=c__Clostridia:gtdb_domain=d__Bacteria:gtdb_family=f__Clostridiaceae:gtdb_genus=g__Clostridium_J:gtdb_order=o__Clostridiales:gtdb_phylum=p__Firmicutes_A:gtdb_species=s__Clostridium_J sp900548455:heptad=MCP-44H:species=d__Bacteria_p__Firmicutes_A_c__Clostridia_o__Clostridiales_f__Clostridiaceae_g__Clostridium_J_s__Clostridium_J sp900548455],GB_GCA_900548455.1_protein.faa_URKQ01000028.1_22@PF00015_full_PFAM.408.649:0.21868[&&NHX:Type=GTDB:gtdb_class=c__Clostridia:gtdb_domain=d__Bacteria:gtdb_family=f__Clostridiaceae:gtdb_genus=g__Clostridium_J:gtdb_order=o__Clostridiales:gtdb_phylum=p__Firmicutes_A:gtdb_species=s__Clostridium_J sp900548455:heptad=MCP-44H:species=d__Bacteria_p__Firmicutes_A_c__Clostridia_o__Clostridiales_f__Clostridiaceae_g__Clostridium_J_s__Clostridium_J sp900548455])0.945:0.0951549[&&NHX:Sample_counter=:Type_counter=GTDB--2:capture_class_counter=:capture_domain_counter=:capture_family_counter=:capture_genus_counter=:capture_order_counter=:capture_phylum_counter=:capture_species_counter=:evoltype=D:gtdb_class_counter=c__Clostridia--2:gtdb_domain_counter=d__Bacteria--2:gtdb_family_counter=f__Clostridiaceae--2:gtdb_genus_counter=g__Clostridium_J--2:gtdb_order_counter=o__Clostridiales--2:gtdb_phylum_counter=p__Firmicutes_A--2:gtdb_species_counter=s__Clostridium_J sp900548455--2:heptad_counter=MCP-44H--2:lbd_counter=:lca=d__Bacteria:lca_tree=s__Clostridium_J sp900548455:name=N941691:ref_name_counter=])0.996:0.192441[&&NHX:Sample_counter=:Type_counter=GTDB--3:capture_class_counter=:capture_domain_counter=:capture_family_counter=:capture_genus_counter=:capture_order_counter=:capture_phylum_counter=:capture_species_counter=:evoltype=D:gtdb_class_counter=c__Clostridia--3:gtdb_domain_counter=d__Bacteria--3:gtdb_family_counter=f__Clostridiaceae--3:gtdb_genus_counter=g__Clostridium_J--3:gtdb_order_counter=o__Clostridiales--3:gtdb_phylum_counter=p__Firmicutes_A--3:gtdb_species_counter=s__Clostridium_J ihumii--1||s__Clostridium_J sp900548455--2:heptad_counter=MCP-44H--3:lbd_counter=:lca=d__Bacteria:lca_tree=g__Clostridium_J:name=N941692:ref_name_counter=])0.148:0.039956[&&NHX:Sample_counter=:Type_counter=GTDB--5:capture_class_counter=:capture_domain_counter=:capture_family_counter=:capture_genus_counter=:capture_order_counter=:capture_phylum_counter=:capture_species_counter=:evoltype=D:gtdb_class_counter=c__Clostridia--5:gtdb_domain_counter=d__Bacteria--5:gtdb_family_counter=f__Clostridiaceae--5:gtdb_genus_counter=g__Clostridium--2||g__Clostridium_J--3:gtdb_order_counter=o__Clostridiales--5:gtdb_phylum_counter=p__Firmicutes_A--5:gtdb_species_counter=s__Clostridium botulinum_A--1||s__Clostridium taeniosporum--1||s__Clostridium_J ihumii--1||s__Clostridium_J sp900548455--2:heptad_counter=MCP-44H--5:lbd_counter=:lca=d__Bacteria:lca_tree=f__Clostridiaceae:name=N941693:ref_name_counter=])0.985:0.179941[&&NHX:Sample_counter=:Type_counter=GTDB--9:capture_class_counter=:capture_domain_counter=:capture_family_counter=:capture_genus_counter=:capture_order_counter=:capture_phylum_counter=:capture_species_counter=:evoltype=D:gtdb_class_counter=c__Clostridia--9:gtdb_domain_counter=d__Bacteria--9:gtdb_family_counter=f__Clostridiaceae--9:gtdb_genus_counter=g__Clostridium--6||g__Clostridium_J--3:gtdb_order_counter=o__Clostridiales--9:gtdb_phylum_counter=p__Firmicutes_A--9:gtdb_species_counter=s__Clostridium botulinum_A--1||s__Clostridium chauvoei--1||s__Clostridium septicum--1||s__Clostridium sp015234215--2||s__Clostridium taeniosporum--1||s__Clostridium_J ihumii--1||s__Clostridium_J sp900548455--2:heptad_counter=MCP-44H--9:lbd_counter=:lca=d__Bacteria:lca_tree=f__Clostridiaceae:name=N941694:ref_name_counter=])0.981:0.207412[&&NHX:Sample_counter=:Type_counter=GTDB--14:capture_class_counter=:capture_domain_counter=:capture_family_counter=:capture_genus_counter=:capture_order_counter=:capture_phylum_counter=:capture_species_counter=:evoltype=D:gtdb_class_counter=c__Clostridia--14:gtdb_domain_counter=d__Bacteria--14:gtdb_family_counter=f__Clostridiaceae--14:gtdb_genus_counter=g__Clostridium--7||g__Clostridium_J--6||g__Clostridium_X--1:gtdb_order_counter=o__Clostridiales--14:gtdb_phylum_counter=p__Firmicutes_A--14:gtdb_species_counter=s__Clostridium botulinum_A--2||s__Clostridium chauvoei--1||s__Clostridium septicum--1||s__Clostridium sp015234215--2||s__Clostridium taeniosporum--1||s__Clostridium_J ihumii--2||s__Clostridium_J sp900548455--4||s__Clostridium_X sp002423705--1:heptad_counter=MCP-44H--14:lbd_counter=:lca=d__Bacteria:lca_tree=f__Clostridiaceae:name=N941695:ref_name_counter=])0.82:0.198352[&&NHX:Sample_counter=rhiztom1--1||rhiztom3--1:Type_counter=GTDB--15||capture--2:capture_class_counter=c__Alphaproteobacteria--2:capture_domain_counter=d__Bacteria--2:capture_family_counter=f__Rhodobacteraceae--1||f__Xanthobacteraceae--1:capture_genus_counter=g__Bradyrhizobium--1||g__FREY01--1:capture_order_counter=o__Rhizobiales--1||o__Rhodobacterales--1:capture_phylum_counter=p__Proteobacteria--2:capture_species_counter=s__Bradyrhizobium yuanmingense--1||s__FREY01 sp900143635--1:gtdb_class_counter=c__Clostridia--15:gtdb_domain_counter=d__Bacteria--15:gtdb_family_counter=f__Clostridiaceae--15:gtdb_genus_counter=g__Clostridium--8||g__Clostridium_J--6||g__Clostridium_X--1:gtdb_order_counter=o__Clostridiales--15:gtdb_phylum_counter=p__Firmicutes_A--15:gtdb_species_counter=s__Clostridium botulinum_A--2||s__Clostridium chauvoei--1||s__Clostridium septicum--1||s__Clostridium sp015234215--2||s__Clostridium sp900116755--1||s__Clostridium taeniosporum--1||s__Clostridium_J ihumii--2||s__Clostridium_J sp900548455--4||s__Clostridium_X sp002423705--1:heptad_counter=MCP-38H--2||MCP-44H--15:lbd_counter=:lca_tree=f__Clostridiaceae:name=N941696:ref_name_counter=],9b1808c8-4fd9-40f4-906d-3635f9c757da_1@MCPsignal.82.214:1.06727[&&NHX:Sample=rhizpot3:Type=capture:capture_class=c__Clostridia:capture_domain=d__Bacteria:capture_family=f__Lachnospiraceae:capture_genus=g__JAEEOQ01:capture_order=o__Lachnospirales:capture_phylum=p__Firmicutes_A:capture_species=s__JAEEOQ01 sp016284355:heptad=MCP-44H])0.665:0.139302[&&NHX:Sample_counter=rhizpot3--1||rhiztom1--1||rhiztom3--1:Type_counter=GTDB--15||capture--3:capture_class_counter=c__Alphaproteobacteria--2||c__Clostridia--1:capture_domain_counter=d__Bacteria--3:capture_family_counter=f__Lachnospiraceae--1||f__Rhodobacteraceae--1||f__Xanthobacteraceae--1:capture_genus_counter=g__Bradyrhizobium--1||g__FREY01--1||g__JAEEOQ01--1:capture_order_counter=o__Lachnospirales--1||o__Rhizobiales--1||o__Rhodobacterales--1:capture_phylum_counter=p__Firmicutes_A--1||p__Proteobacteria--2:capture_species_counter=s__Bradyrhizobium yuanmingense--1||s__FREY01 sp900143635--1||s__JAEEOQ01 sp016284355--1:gtdb_class_counter=c__Clostridia--15:gtdb_domain_counter=d__Bacteria--15:gtdb_family_counter=f__Clostridiaceae--15:gtdb_genus_counter=g__Clostridium--8||g__Clostridium_J--6||g__Clostridium_X--1:gtdb_order_counter=o__Clostridiales--15:gtdb_phylum_counter=p__Firmicutes_A--15:gtdb_species_counter=s__Clostridium botulinum_A--2||s__Clostridium chauvoei--1||s__Clostridium septicum--1||s__Clostridium sp015234215--2||s__Clostridium sp900116755--1||s__Clostridium taeniosporum--1||s__Clostridium_J ihumii--2||s__Clostridium_J sp900548455--4||s__Clostridium_X sp002423705--1:heptad_counter=MCP-38H--2||MCP-44H--16:lbd_counter=:lca_tree=f__Clostridiaceae:name=N941698:ref_name_counter=],((GB_GCA_016937975.1_protein.faa_JAFGVN010000076.1_11@PF00015_full_PFAM.233.474:0.517588[&&NHX:Type=GTDB:gtdb_class=c__Clostridia:gtdb_domain=d__Bacteria:gtdb_family=f__Acidaminobacteraceae:gtdb_genus=g__JABXKX01:gtdb_order=o__Peptostreptococcales:gtdb_phylum=p__Firmicutes_A:gtdb_species=s__JABXKX01 sp016937975:heptad=MCP-44H:species=d__Bacteria_p__Firmicutes_A_c__Clostridia_o__Peptostreptococcales_f__Acidaminobacteraceae_g__JABXKX01_s__JABXKX01 sp016937975],(f6798e19-ba80-54f4-ba28-053452ea24d9_2@MCPsignal.273.318:5e-09[&&NHX:Sample=rhiztom1:Type=capture:capture_class=c__Actinomycetia:capture_domain=d__Bacteria:capture_family=f__Micromonosporaceae:capture_genus=g__Spirilliplanes:capture_order=o__Mycobacteriales:capture_phylum=p__Actinobacteriota:capture_species=s__Spirilliplanes yamanashiensis:heptad=MCP-44H],9e9b285a-7b5d-4fe6-b49f-5bd60d3f44d1_5@MCPsignal.268.318:5e-09[&&NHX:Sample=rhiztom1:Type=capture:capture_class=c__Alphaproteobacteria:capture_domain=d__Bacteria:capture_family=f__Beijerinckiaceae:capture_genus=g__Methylobacterium:capture_order=o__Rhizobiales:capture_phylum=p__Proteobacteria:capture_species=s__Methylobacterium sp011043735:heptad=MCP-44H])0.988:0.6806[&&NHX:Sample_counter=rhiztom1--2:Type_counter=capture--2:capture_class_counter=c__Actinomycetia--1||c__Alphaproteobacteria--1:capture_domain_counter=d__Bacteria--2:capture_family_counter=f__Beijerinckiaceae--1||f__Micromonosporaceae--1:capture_genus_counter=g__Methylobacterium--1||g__Spirilliplanes--1:capture_order_counter=o__Mycobacteriales--1||o__Rhizobiales--1:capture_phylum_counter=p__Actinobacteriota--1||p__Proteobacteria--1:capture_species_counter=s__Methylobacterium sp011043735--1||s__Spirilliplanes yamanashiensis--1:gtdb_class_counter=:gtdb_domain_counter=:gtdb_family_counter=:gtdb_genus_counter=:gtdb_order_counter=:gtdb_phylum_counter=:gtdb_species_counter=:heptad_counter=MCP-44H--2:lbd_counter=:name=N941702:ref_name_counter=])0.247:0.112913[&&NHX:Sample_counter=rhiztom1--2:Type_counter=GTDB--1||capture--2:capture_class_counter=c__Actinomycetia--1||c__Alphaproteobacteria--1:capture_domain_counter=d__Bacteria--2:capture_family_counter=f__Beijerinckiaceae--1||f__Micromonosporaceae--1:capture_genus_counter=g__Methylobacterium--1||g__Spirilliplanes--1:capture_order_counter=o__Mycobacteriales--1||o__Rhizobiales--1:capture_phylum_counter=p__Actinobacteriota--1||p__Proteobacteria--1:capture_species_counter=s__Methylobacterium sp011043735--1||s__Spirilliplanes yamanashiensis--1:gtdb_class_counter=c__Clostridia--1:gtdb_domain_counter=d__Bacteria--1:gtdb_family_counter=f__Acidaminobacteraceae--1:gtdb_genus_counter=g__JABXKX01--1:gtdb_order_counter=o__Peptostreptococcales--1:gtdb_phylum_counter=p__Firmicutes_A--1:gtdb_species_counter=s__JABXKX01 sp016937975--1:heptad_counter=MCP-44H--3:lbd_counter=:lca_tree=s__JABXKX01 sp016937975:name=N941703:ref_name_counter=],e5856f3e-5ead-5001-87e8-478e280a7230_4@MCPsignal.299.333:0.396241[&&NHX:Sample=rhizpot1:Type=capture:capture_class=c__Alphaproteobacteria:capture_domain=d__Bacteria:capture_family=f__Sphingomonadaceae:capture_genus=g__Sphingomonas:capture_order=o__Sphingomonadales:capture_phylum=p__Proteobacteria:capture_species=s__Sphingomonas sp004345855:heptad=MCP-38H])0.786:0.409309[&&NHX:Sample_counter=rhizpot1--1||rhiztom1--2:Type_counter=GTDB--1||capture--3:capture_class_counter=c__Actinomycetia--1||c__Alphaproteobacteria--2:capture_domain_counter=d__Bacteria--3:capture_family_counter=f__Beijerinckiaceae--1||f__Micromonosporaceae--1||f__Sphingomonadaceae--1:capture_genus_counter=g__Methylobacterium--1||g__Sphingomonas--1||g__Spirilliplanes--1:capture_order_counter=o__Mycobacteriales--1||o__Rhizobiales--1||o__Sphingomonadales--1:capture_phylum_counter=p__Actinobacteriota--1||p__Proteobacteria--2:capture_species_counter=s__Methylobacterium sp011043735--1||s__Sphingomonas sp004345855--1||s__Spirilliplanes yamanashiensis--1:gtdb_class_counter=c__Clostridia--1:gtdb_domain_counter=d__Bacteria--1:gtdb_family_counter=f__Acidaminobacteraceae--1:gtdb_genus_counter=g__JABXKX01--1:gtdb_order_counter=o__Peptostreptococcales--1:gtdb_phylum_counter=p__Firmicutes_A--1:gtdb_species_counter=s__JABXKX01 sp016937975--1:heptad_counter=MCP-38H--1||MCP-44H--3:lbd_counter=:lca_tree=s__JABXKX01 sp016937975:name=N941705:ref_name_counter=])0.914:0.138648[&&NHX:Sample_counter=rhizpot1--1||rhizpot3--1||rhiztom1--3||rhiztom3--1:Type_counter=GTDB--16||capture--6:capture_class_counter=c__Actinomycetia--1||c__Alphaproteobacteria--4||c__Clostridia--1:capture_domain_counter=d__Bacteria--6:capture_family_counter=f__Beijerinckiaceae--1||f__Lachnospiraceae--1||f__Micromonosporaceae--1||f__Rhodobacteraceae--1||f__Sphingomonadaceae--1||f__Xanthobacteraceae--1:capture_genus_counter=g__Bradyrhizobium--1||g__FREY01--1||g__JAEEOQ01--1||g__Methylobacterium--1||g__Sphingomonas--1||g__Spirilliplanes--1:capture_order_counter=o__Lachnospirales--1||o__Mycobacteriales--1||o__Rhizobiales--2||o__Rhodobacterales--1||o__Sphingomonadales--1:capture_phylum_counter=p__Actinobacteriota--1||p__Firmicutes_A--1||p__Proteobacteria--4:capture_species_counter=s__Bradyrhizobium yuanmingense--1||s__FREY01 sp900143635--1||s__JAEEOQ01 sp016284355--1||s__Methylobacterium sp011043735--1||s__Sphingomonas sp004345855--1||s__Spirilliplanes yamanashiensis--1:gtdb_class_counter=c__Clostridia--16:gtdb_domain_counter=d__Bacteria--16:gtdb_family_counter=f__Acidaminobacteraceae--1||f__Clostridiaceae--15:gtdb_genus_counter=g__Clostridium--8||g__Clostridium_J--6||g__Clostridium_X--1||g__JABXKX01--1:gtdb_order_counter=o__Clostridiales--15||o__Peptostreptococcales--1:gtdb_phylum_counter=p__Firmicutes_A--16:gtdb_species_counter=s__Clostridium botulinum_A--2||s__Clostridium chauvoei--1||s__Clostridium septicum--1||s__Clostridium sp015234215--2||s__Clostridium sp900116755--1||s__Clostridium taeniosporum--1||s__Clostridium_J ihumii--2||s__Clostridium_J sp900548455--4||s__Clostridium_X sp002423705--1||s__JABXKX01 sp016937975--1:heptad_counter=MCP-38H--3||MCP-44H--19:lbd_counter=:lca_tree=f__Clostridiaceae:name=N941706:ref_name_counter=])0:0.00129732[&&NHX:Sample_counter=rhizpot1--1||rhizpot3--1||rhiztom1--4||rhiztom3--1:Type_counter=GTDB--22||capture--7:capture_class_counter=c__Actinomycetia--1||c__Alphaproteobacteria--5||c__Clostridia--1:capture_domain_counter=d__Bacteria--7:capture_family_counter=f__Beijerinckiaceae--1||f__DSM-21159--1||f__Lachnospiraceae--1||f__Micromonosporaceae--1||f__Rhodobacteraceae--1||f__Sphingomonadaceae--1||f__Xanthobacteraceae--1:capture_genus_counter=g__Bradyrhizobium--1||g__FREY01--1||g__JAEEOQ01--1||g__Methylobacterium--1||g__Sphingomonas--1||g__Spirilliplanes--1||g__Tistlia--1:capture_order_counter=o__Kiloniellales--1||o__Lachnospirales--1||o__Mycobacteriales--1||o__Rhizobiales--2||o__Rhodobacterales--1||o__Sphingomonadales--1:capture_phylum_counter=p__Actinobacteriota--1||p__Firmicutes_A--1||p__Proteobacteria--5:capture_species_counter=s__Bradyrhizobium yuanmingense--1||s__FREY01 sp900143635--1||s__JAEEOQ01 sp016284355--1||s__Methylobacterium sp011043735--1||s__Sphingomonas sp004345855--1||s__Spirilliplanes yamanashiensis--1||s__Tistlia consotensis--1:gtdb_class_counter=c__Bacilli--6||c__Clostridia--16:gtdb_domain_counter=d__Bacteria--22:gtdb_family_counter=f__Acidaminobacteraceae--1||f__Anoxybacillaceae--6||f__Clostridiaceae--15:gtdb_genus_counter=g__Anoxybacillus--5||g__Clostridium--8||g__Clostridium_J--6||g__Clostridium_X--1||g__JABXKX01--1||g__Thermolongibacillus--1:gtdb_order_counter=o__Bacillales--6||o__Clostridiales--15||o__Peptostreptococcales--1:gtdb_phylum_counter=p__Firmicutes--6||p__Firmicutes_A--16:gtdb_species_counter=s__Anoxybacillus ayderensis--1||s__Anoxybacillus flavithermus--2||s__Anoxybacillus flavithermus_E--1||s__Anoxybacillus gonensis--1||s__Clostridium botulinum_A--2||s__Clostridium chauvoei--1||s__Clostridium septicum--1||s__Clostridium sp015234215--2||s__Clostridium sp900116755--1||s__Clostridium taeniosporum--1||s__Clostridium_J ihumii--2||s__Clostridium_J sp900548455--4||s__Clostridium_X sp002423705--1||s__JABXKX01 sp016937975--1||s__Thermolongibacillus altinsuensis--1:heptad_counter=MCP-38H--4||MCP-44H--25:lbd_counter=:lca_tree=d__Bacteria:name=N941707:ref_name_counter=],(1d93247b-2c8e-47a4-a474-f10cdee4c74e_1@MCPsignal.412.441:0[&&NHX:Sample=rhizpot3:Type=capture:capture_class=c__Actinomycetia:capture_domain=d__Bacteria:capture_family=f__Geodermatophilaceae:capture_genus=g__Geodermatophilus:capture_order=o__Mycobacteriales:capture_phylum=p__Actinobacteriota:capture_species=s__Geodermatophilus obscurus:heptad=MCP-38H],235722c0-dd7e-404c-b23b-987738dbc1c0_4@MCPsignal.78.107:0[&&NHX:Sample=rhiztom1:Type=capture:capture_class=c__Alphaproteobacteria:capture_domain=d__Bacteria:capture_family=f__Maricaulaceae:capture_genus=g__Glycocaulis:capture_order=o__Caulobacterales:capture_phylum=p__Proteobacteria:capture_species=s__Glycocaulis profundi:heptad=MCP-38H]):5e-09[&&NHX:Sample_counter=rhizpot3--1||rhiztom1--1:Type_counter=capture--2:capture_class_counter=c__Actinomycetia--1||c__Alphaproteobacteria--1:capture_domain_counter=d__Bacteria--2:capture_family_counter=f__Geodermatophilaceae--1||f__Maricaulaceae--1:capture_genus_counter=g__Geodermatophilus--1||g__Glycocaulis--1:capture_order_counter=o__Caulobacterales--1||o__Mycobacteriales--1:capture_phylum_counter=p__Actinobacteriota--1||p__Proteobacteria--1:capture_species_counter=s__Geodermatophilus obscurus--1||s__Glycocaulis profundi--1:gtdb_class_counter=:gtdb_domain_counter=:gtdb_family_counter=:gtdb_genus_counter=:gtdb_order_counter=:gtdb_phylum_counter=:gtdb_species_counter=:heptad_counter=MCP-38H--2:lbd_counter=:name=N941710:ref_name_counter=])0.332:0.0945096[&&NHX:Sample_counter=rhizpot1--1||rhizpot3--2||rhiztom1--5||rhiztom3--1:Type_counter=GTDB--22||capture--9:capture_class_counter=c__Actinomycetia--2||c__Alphaproteobacteria--6||c__Clostridia--1:capture_domain_counter=d__Bacteria--9:capture_family_counter=f__Beijerinckiaceae--1||f__DSM-21159--1||f__Geodermatophilaceae--1||f__Lachnospiraceae--1||f__Maricaulaceae--1||f__Micromonosporaceae--1||f__Rhodobacteraceae--1||f__Sphingomonadaceae--1||f__Xanthobacteraceae--1:capture_genus_counter=g__Bradyrhizobium--1||g__FREY01--1||g__Geodermatophilus--1||g__Glycocaulis--1||g__JAEEOQ01--1||g__Methylobacterium--1||g__Sphingomonas--1||g__Spirilliplanes--1||g__Tistlia--1:capture_order_counter=o__Caulobacterales--1||o__Kiloniellales--1||o__Lachnospirales--1||o__Mycobacteriales--2||o__Rhizobiales--2||o__Rhodobacterales--1||o__Sphingomonadales--1:capture_phylum_counter=p__Actinobacteriota--2||p__Firmicutes_A--1||p__Proteobacteria--6:capture_species_counter=s__Bradyrhizobium yuanmingense--1||s__FREY01 sp900143635--1||s__Geodermatophilus obscurus--1||s__Glycocaulis profundi--1||s__JAEEOQ01 sp016284355--1||s__Methylobacterium sp011043735--1||s__Sphingomonas sp004345855--1||s__Spirilliplanes yamanashiensis--1||s__Tistlia consotensis--1:gtdb_class_counter=c__Bacilli--6||c__Clostridia--16:gtdb_domain_counter=d__Bacteria--22:gtdb_family_counter=f__Acidaminobacteraceae--1||f__Anoxybacillaceae--6||f__Clostridiaceae--15:gtdb_genus_counter=g__Anoxybacillus--5||g__Clostridium--8||g__Clostridium_J--6||g__Clostridium_X--1||g__JABXKX01--1||g__Thermolongibacillus--1:gtdb_order_counter=o__Bacillales--6||o__Clostridiales--15||o__Peptostreptococcales--1:gtdb_phylum_counter=p__Firmicutes--6||p__Firmicutes_A--16:gtdb_species_counter=s__Anoxybacillus ayderensis--1||s__Anoxybacillus flavithermus--2||s__Anoxybacillus flavithermus_E--1||s__Anoxybacillus gonensis--1||s__Clostridium botulinum_A--2||s__Clostridium chauvoei--1||s__Clostridium septicum--1||s__Clostridium sp015234215--2||s__Clostridium sp900116755--1||s__Clostridium taeniosporum--1||s__Clostridium_J ihumii--2||s__Clostridium_J sp900548455--4||s__Clostridium_X sp002423705--1||s__JABXKX01 sp016937975--1||s__Thermolongibacillus altinsuensis--1:heptad_counter=MCP-38H--6||MCP-44H--25:lbd_counter=:lca_tree=d__Bacteria:name=N941711:ref_name_counter=])0.465:0.0313021[&&NHX:Sample_counter=rhizpot1--1||rhizpot2--1||rhizpot3--2||rhiztom1--5||rhiztom3--1:Type_counter=GTDB--42||capture--10:capture_class_counter=c__Actinomycetia--3||c__Alphaproteobacteria--6||c__Clostridia--1:capture_domain_counter=d__Bacteria--10:capture_family_counter=f__Beijerinckiaceae--1||f__DSM-21159--1||f__Geodermatophilaceae--2||f__Lachnospiraceae--1||f__Maricaulaceae--1||f__Micromonosporaceae--1||f__Rhodobacteraceae--1||f__Sphingomonadaceae--1||f__Xanthobacteraceae--1:capture_genus_counter=g__Bradyrhizobium--1||g__FREY01--1||g__Geodermatophilus--1||g__Glycocaulis--1||g__JAEEOQ01--1||g__Klenkia--1||g__Methylobacterium--1||g__Sphingomonas--1||g__Spirilliplanes--1||g__Tistlia--1:capture_order_counter=o__Caulobacterales--1||o__Kiloniellales--1||o__Lachnospirales--1||o__Mycobacteriales--3||o__Rhizobiales--2||o__Rhodobacterales--1||o__Sphingomonadales--1:capture_phylum_counter=p__Actinobacteriota--3||p__Firmicutes_A--1||p__Proteobacteria--6:capture_species_counter=s__Bradyrhizobium yuanmingense--1||s__FREY01 sp900143635--1||s__Geodermatophilus obscurus--1||s__Glycocaulis profundi--1||s__JAEEOQ01 sp016284355--1||s__Klenkia sp001424455--1||s__Methylobacterium sp011043735--1||s__Sphingomonas sp004345855--1||s__Spirilliplanes yamanashiensis--1||s__Tistlia consotensis--1:gtdb_class_counter=c__Bacilli--6||c__Clostridia--32||c__Thermodesulfobacteria--4:gtdb_domain_counter=d__Bacteria--42:gtdb_family_counter=f__Acidaminobacteraceae--1||f__Anoxybacillaceae--6||f__Cellulosilyticaceae--1||f__Clostridiaceae--30||f__ST65--1||f__Thermodesulfatatoraceae--1||f__Thermodesulfobacteriaceae--2:gtdb_genus_counter=g__Anoxybacillus--5||g__Clostridium--8||g__Clostridium_AO--2||g__Clostridium_B--3||g__Clostridium_C--1||g__Clostridium_F--1||g__Clostridium_G--2||g__Clostridium_H--5||g__Clostridium_J--6||g__Clostridium_L--1||g__Clostridium_X--1||g__JABXKX01--1||g__Niameybacter--1||g__Thermodesulfatator--1||g__Thermolongibacillus--1||g__Thermosulfurimonas_A--2||g__Thermosulfuriphilus--1:gtdb_order_counter=o__Bacillales--6||o__Clostridiales--30||o__Lachnospirales--1||o__Peptostreptococcales--1||o__Thermodesulfobacteriales--4:gtdb_phylum_counter=p__Desulfobacterota--4||p__Firmicutes--6||p__Firmicutes_A--32:gtdb_species_counter=s__Anoxybacillus ayderensis--1||s__Anoxybacillus flavithermus--2||s__Anoxybacillus flavithermus_E--1||s__Anoxybacillus gonensis--1||s__Clostridium botulinum_A--2||s__Clostridium chauvoei--1||s__Clostridium septicum--1||s__Clostridium sp015234215--2||s__Clostridium sp900116755--1||s__Clostridium taeniosporum--1||s__Clostridium_AO lundense--1||s__Clostridium_AO tetanomorphum--1||s__Clostridium_B kluyveri--1||s__Clostridium_B sp003497125--1||s__Clostridium_B sp902809985--1||s__Clostridium_C acetireducens--1||s__Clostridium_F niameyense--1||s__Clostridium_G tetani--2||s__Clostridium_H botulinum_A--1||s__Clostridium_H botulinum_B--1||s__Clostridium_H haemolyticum--1||s__Clostridium_H massiliodielmoense--1||s__Clostridium_H novyi--1||s__Clostridium_J ihumii--2||s__Clostridium_J sp900548455--4||s__Clostridium_L amazonitimonense--1||s__Clostridium_X sp002423705--1||s__JABXKX01 sp016937975--1||s__Niameybacter massiliensis--1||s__Thermodesulfatator atlanticus--1||s__Thermolongibacillus altinsuensis--1||s__Thermosulfurimonas_A dismutans_A--1||s__Thermosulfurimonas_A sp015494725--1||s__Thermosulfuriphilus ammonigenes--1:heptad_counter=MCP-38H--7||MCP-44H--45:lbd_counter=:lca_tree=d__Bacteria:name=N941712:ref_name_counter=],(f316e2fb-7e76-4804-b145-3ac0bc590e5b_5@MCPsignal.97.133:1.8e-08[&&NHX:Sample=rhiztom1:Type=capture:capture_class=c__Actinomycetia:capture_domain=d__Bacteria:capture_family=f__Geodermatophilaceae:capture_genus=g__Geodermatophilus:capture_order=o__Mycobacteriales:capture_phylum=p__Actinobacteriota:capture_species=s__Geodermatophilus obscurus_B:heptad=MCP-42H],GB_GCA_015233785.1_protein.faa_JADFWT010000047.1_11@PF00015_full_PFAM.231.482:0.774278[&&NHX:Type=GTDB:gtdb_class=c__Magnetococcia:gtdb_domain=d__Bacteria:gtdb_family=f__JADFWT01:gtdb_genus=g__JADFWT01:gtdb_order=o__Magnetococcales:gtdb_phylum=p__Proteobacteria:gtdb_species=s__JADFWT01 sp015233785:heptad=MCP-58H:species=d__Bacteria_p__Proteobacteria_c__Magnetococcia_o__Magnetococcales_f__JADFWT01_g__JADFWT01_s__JADFWT01 sp015233785])0.461:0.102364[&&NHX:Sample_counter=rhiztom1--1:Type_counter=GTDB--1||capture--1:capture_class_counter=c__Actinomycetia--1:capture_domain_counter=d__Bacteria--1:capture_family_counter=f__Geodermatophilaceae--1:capture_genus_counter=g__Geodermatophilus--1:capture_order_counter=o__Mycobacteriales--1:capture_phylum_counter=p__Actinobacteriota--1:capture_species_counter=s__Geodermatophilus obscurus_B--1:gtdb_class_counter=c__Magnetococcia--1:gtdb_domain_counter=d__Bacteria--1:gtdb_family_counter=f__JADFWT01--1:gtdb_genus_counter=g__JADFWT01--1:gtdb_order_counter=o__Magnetococcales--1:gtdb_phylum_counter=p__Proteobacteria--1:gtdb_species_counter=s__JADFWT01 sp015233785--1:heptad_counter=MCP-42H--1||MCP-58H--1:lbd_counter=:lca_tree=s__JADFWT01 sp015233785:name=N941715:ref_name_counter=])0:1.8e-08[&&NHX:Sample_counter=rhizpot1--1||rhizpot2--1||rhizpot3--2||rhiztom1--6||rhiztom3--1:Type_counter=GTDB--43||capture--11:capture_class_counter=c__Actinomycetia--4||c__Alphaproteobacteria--6||c__Clostridia--1:capture_domain_counter=d__Bacteria--11:capture_family_counter=f__Beijerinckiaceae--1||f__DSM-21159--1||f__Geodermatophilaceae--3||f__Lachnospiraceae--1||f__Maricaulaceae--1||f__Micromonosporaceae--1||f__Rhodobacteraceae--1||f__Sphingomonadaceae--1||f__Xanthobacteraceae--1:capture_genus_counter=g__Bradyrhizobium--1||g__FREY01--1||g__Geodermatophilus--2||g__Glycocaulis--1||g__JAEEOQ01--1||g__Klenkia--1||g__Methylobacterium--1||g__Sphingomonas--1||g__Spirilliplanes--1||g__Tistlia--1:capture_order_counter=o__Caulobacterales--1||o__Kiloniellales--1||o__Lachnospirales--1||o__Mycobacteriales--4||o__Rhizobiales--2||o__Rhodobacterales--1||o__Sphingomonadales--1:capture_phylum_counter=p__Actinobacteriota--4||p__Firmicutes_A--1||p__Proteobacteria--6:capture_species_counter=s__Bradyrhizobium yuanmingense--1||s__FREY01 sp900143635--1||s__Geodermatophilus obscurus--1||s__Geodermatophilus obscurus_B--1||s__Glycocaulis profundi--1||s__JAEEOQ01 sp016284355--1||s__Klenkia sp001424455--1||s__Methylobacterium sp011043735--1||s__Sphingomonas sp004345855--1||s__Spirilliplanes yamanashiensis--1||s__Tistlia consotensis--1:gtdb_class_counter=c__Bacilli--6||c__Clostridia--32||c__Magnetococcia--1||c__Thermodesulfobacteria--4:gtdb_domain_counter=d__Bacteria--43:gtdb_family_counter=f__Acidaminobacteraceae--1||f__Anoxybacillaceae--6||f__Cellulosilyticaceae--1||f__Clostridiaceae--30||f__JADFWT01--1||f__ST65--1||f__Thermodesulfatatoraceae--1||f__Thermodesulfobacteriaceae--2:gtdb_genus_counter=g__Anoxybacillus--5||g__Clostridium--8||g__Clostridium_AO--2||g__Clostridium_B--3||g__Clostridium_C--1||g__Clostridium_F--1||g__Clostridium_G--2||g__Clostridium_H--5||g__Clostridium_J--6||g__Clostridium_L--1||g__Clostridium_X--1||g__JABXKX01--1||g__JADFWT01--1||g__Niameybacter--1||g__Thermodesulfatator--1||g__Thermolongibacillus--1||g__Thermosulfurimonas_A--2||g__Thermosulfuriphilus--1:gtdb_order_counter=o__Bacillales--6||o__Clostridiales--30||o__Lachnospirales--1||o__Magnetococcales--1||o__Peptostreptococcales--1||o__Thermodesulfobacteriales--4:gtdb_phylum_counter=p__Desulfobacterota--4||p__Firmicutes--6||p__Firmicutes_A--32||p__Proteobacteria--1:gtdb_species_counter=s__Anoxybacillus ayderensis--1||s__Anoxybacillus flavithermus--2||s__Anoxybacillus flavithermus_E--1||s__Anoxybacillus gonensis--1||s__Clostridium botulinum_A--2||s__Clostridium chauvoei--1||s__Clostridium septicum--1||s__Clostridium sp015234215--2||s__Clostridium sp900116755--1||s__Clostridium taeniosporum--1||s__Clostridium_AO lundense--1||s__Clostridium_AO tetanomorphum--1||s__Clostridium_B kluyveri--1||s__Clostridium_B sp003497125--1||s__Clostridium_B sp902809985--1||s__Clostridium_C acetireducens--1||s__Clostridium_F niameyense--1||s__Clostridium_G tetani--2||s__Clostridium_H botulinum_A--1||s__Clostridium_H botulinum_B--1||s__Clostridium_H haemolyticum--1||s__Clostridium_H massiliodielmoense--1||s__Clostridium_H novyi--1||s__Clostridium_J ihumii--2||s__Clostridium_J sp900548455--4||s__Clostridium_L amazonitimonense--1||s__Clostridium_X sp002423705--1||s__JABXKX01 sp016937975--1||s__JADFWT01 sp015233785--1||s__Niameybacter massiliensis--1||s__Thermodesulfatator atlanticus--1||s__Thermolongibacillus altinsuensis--1||s__Thermosulfurimonas_A dismutans_A--1||s__Thermosulfurimonas_A sp015494725--1||s__Thermosulfuriphilus ammonigenes--1:heptad_counter=MCP-38H--7||MCP-42H--1||MCP-44H--45||MCP-58H--1:lbd_counter=:lca_tree=d__Bacteria:name=N941716:ref_name_counter=])0.267:0.0698503[&&NHX:Sample_counter=rhizpot1--2||rhizpot2--1||rhizpot3--3||rhiztom1--6||rhiztom3--1:Type_counter=GTDB--43||capture--13:capture_class_counter=c__Actinomycetia--4||c__Alphaproteobacteria--8||c__Clostridia--1:capture_domain_counter=d__Bacteria--13:capture_family_counter=f__Acetobacteraceae--1||f__Beijerinckiaceae--2||f__DSM-21159--1||f__Geodermatophilaceae--3||f__Lachnospiraceae--1||f__Maricaulaceae--1||f__Micromonosporaceae--1||f__Rhodobacteraceae--1||f__Sphingomonadaceae--1||f__Xanthobacteraceae--1:capture_genus_counter=g__Bradyrhizobium--1||g__FREY01--1||g__Geodermatophilus--2||g__Glycocaulis--1||g__JAEEOQ01--1||g__Klenkia--1||g__Methylobacterium--2||g__Roseomonas_A--1||g__Sphingomonas--1||g__Spirilliplanes--1||g__Tistlia--1:capture_order_counter=o__Acetobacterales--1||o__Caulobacterales--1||o__Kiloniellales--1||o__Lachnospirales--1||o__Mycobacteriales--4||o__Rhizobiales--3||o__Rhodobacterales--1||o__Sphingomonadales--1:capture_phylum_counter=p__Actinobacteriota--4||p__Firmicutes_A--1||p__Proteobacteria--8:capture_species_counter=s__Bradyrhizobium yuanmingense--1||s__FREY01 sp900143635--1||s__Geodermatophilus obscurus--1||s__Geodermatophilus obscurus_B--1||s__Glycocaulis profundi--1||s__JAEEOQ01 sp016284355--1||s__Klenkia sp001424455--1||s__Methylobacterium sp011043735--1||s__Methylobacterium tarhaniae--1||s__Roseomonas_A frigidaquae--1||s__Sphingomonas sp004345855--1||s__Spirilliplanes yamanashiensis--1||s__Tistlia consotensis--1:gtdb_class_counter=c__Bacilli--6||c__Clostridia--32||c__Magnetococcia--1||c__Thermodesulfobacteria--4:gtdb_domain_counter=d__Bacteria--43:gtdb_family_counter=f__Acidaminobacteraceae--1||f__Anoxybacillaceae--6||f__Cellulosilyticaceae--1||f__Clostridiaceae--30||f__JADFWT01--1||f__ST65--1||f__Thermodesulfatatoraceae--1||f__Thermodesulfobacteriaceae--2:gtdb_genus_counter=g__Anoxybacillus--5||g__Clostridium--8||g__Clostridium_AO--2||g__Clostridium_B--3||g__Clostridium_C--1||g__Clostridium_F--1||g__Clostridium_G--2||g__Clostridium_H--5||g__Clostridium_J--6||g__Clostridium_L--1||g__Clostridium_X--1||g__JABXKX01--1||g__JADFWT01--1||g__Niameybacter--1||g__Thermodesulfatator--1||g__Thermolongibacillus--1||g__Thermosulfurimonas_A--2||g__Thermosulfuriphilus--1:gtdb_order_counter=o__Bacillales--6||o__Clostridiales--30||o__Lachnospirales--1||o__Magnetococcales--1||o__Peptostreptococcales--1||o__Thermodesulfobacteriales--4:gtdb_phylum_counter=p__Desulfobacterota--4||p__Firmicutes--6||p__Firmicutes_A--32||p__Proteobacteria--1:gtdb_species_counter=s__Anoxybacillus ayderensis--1||s__Anoxybacillus flavithermus--2||s__Anoxybacillus flavithermus_E--1||s__Anoxybacillus gonensis--1||s__Clostridium botulinum_A--2||s__Clostridium chauvoei--1||s__Clostridium septicum--1||s__Clostridium sp015234215--2||s__Clostridium sp900116755--1||s__Clostridium taeniosporum--1||s__Clostridium_AO lundense--1||s__Clostridium_AO tetanomorphum--1||s__Clostridium_B kluyveri--1||s__Clostridium_B sp003497125--1||s__Clostridium_B sp902809985--1||s__Clostridium_C acetireducens--1||s__Clostridium_F niameyense--1||s__Clostridium_G tetani--2||s__Clostridium_H botulinum_A--1||s__Clostridium_H botulinum_B--1||s__Clostridium_H haemolyticum--1||s__Clostridium_H massiliodielmoense--1||s__Clostridium_H novyi--1||s__Clostridium_J ihumii--2||s__Clostridium_J sp900548455--4||s__Clostridium_L amazonitimonense--1||s__Clostridium_X sp002423705--1||s__JABXKX01 sp016937975--1||s__JADFWT01 sp015233785--1||s__Niameybacter massiliensis--1||s__Thermodesulfatator atlanticus--1||s__Thermolongibacillus altinsuensis--1||s__Thermosulfurimonas_A dismutans_A--1||s__Thermosulfurimonas_A sp015494725--1||s__Thermosulfuriphilus ammonigenes--1:heptad_counter=MCP-38H--7||MCP-42H--3||MCP-44H--45||MCP-58H--1:lbd_counter=:lca_tree=d__Bacteria:name=N941717:ref_name_counter=],((((2b237dde-fcec-420f-b511-4593a62df420_2@MCPsignal.190.230:0.0742143[&&NHX:Sample=rhizpot1:Type=capture:capture_class=c__Alphaproteobacteria:capture_domain=d__Bacteria:capture_family=f__Caulobacteraceae:capture_genus=g__Phenylobacterium:capture_order=o__Caulobacterales:capture_phylum=p__Proteobacteria:capture_species=s__Phenylobacterium sp001557235:heptad=MCP-38H],(4639a172-f80f-541d-9934-96de79af5f11_3@MCPsignal.105.148:5e-09[&&NHX:Sample=rhizpot3:Type=capture:capture_class=c__Actinomycetia:capture_domain=d__Bacteria:capture_family=f__Geodermatophilaceae:capture_genus=g__Blastococcus:capture_order=o__Mycobacteriales:capture_phylum=p__Actinobacteriota:capture_species=s__Blastococcus sp000702465:heptad=MCP-38H],(4e907c47-9907-409d-9bf2-803432c6ee1c_3@MCPsignal.19.70:0.074381[&&NHX:Sample=rhizpot3:Type=capture:capture_class=c__Vicinamibacteria:capture_domain=d__Bacteria:capture_family=f__Vicinamibacteraceae:capture_genus=g__Luteitalea:capture_order=o__Vicinamibacterales:capture_phylum=p__Acidobacteriota:capture_species=s__Luteitalea sp001464065:heptad=MCP-38H],c79274e7-a246-4da1-b3a1-35d7688c5923_2@MCPsignal.136.186:0.115012[&&NHX:Sample=rhizpot1:Type=capture:capture_class=c__Gammaproteobacteria:capture_domain=d__Bacteria:capture_family=f__Pseudomonadaceae:capture_genus=g__Pseudomonas_A:capture_order=o__Pseudomonadales:capture_phylum=p__Proteobacteria:capture_species=s__Pseudomonas_A sp003488145:heptad=MCP-38H])0.882:0.208829[&&NHX:Sample_counter=rhizpot1--1||rhizpot3--1:Type_counter=capture--2:capture_class_counter=c__Gammaproteobacteria--1||c__Vicinamibacteria--1:capture_domain_counter=d__Bacteria--2:capture_family_counter=f__Pseudomonadaceae--1||f__Vicinamibacteraceae--1:capture_genus_counter=g__Luteitalea--1||g__Pseudomonas_A--1:capture_order_counter=o__Pseudomonadales--1||o__Vicinamibacterales--1:capture_phylum_counter=p__Acidobacteriota--1||p__Proteobacteria--1:capture_species_counter=s__Luteitalea sp001464065--1||s__Pseudomonas_A sp003488145--1:gtdb_class_counter=:gtdb_domain_counter=:gtdb_family_counter=:gtdb_genus_counter=:gtdb_order_counter=:gtdb_phylum_counter=:gtdb_species_counter=:heptad_counter=MCP-38H--2:lbd_counter=:name=N941722:ref_name_counter=])0:5e-09[&&NHX:Sample_counter=rhizpot1--1||rhizpot3--2:Type_counter=capture--3:capture_class_counter=c__Actinomycetia--1||c__Gammaproteobacteria--1||c__Vicinamibacteria--1:capture_domain_counter=d__Bacteria--3:capture_family_counter=f__Geodermatophilaceae--1||f__Pseudomonadaceae--1||f__Vicinamibacteraceae--1:capture_genus_counter=g__Blastococcus--1||g__Luteitalea--1||g__Pseudomonas_A--1:capture_order_counter=o__Mycobacteriales--1||o__Pseudomonadales--1||o__Vicinamibacterales--1:capture_phylum_counter=p__Acidobacteriota--1||p__Actinobacteriota--1||p__Proteobacteria--1:capture_species_counter=s__Blastococcus sp000702465--1||s__Luteitalea sp001464065--1||s__Pseudomonas_A sp003488145--1:gtdb_class_counter=:gtdb_domain_counter=:gtdb_family_counter=:gtdb_genus_counter=:gtdb_order_counter=:gtdb_phylum_counter=:gtdb_species_counter=:heptad_counter=MCP-38H--3:lbd_counter=:name=N941723:ref_name_counter=])0:5e-09[&&NHX:Sample_counter=rhizpot1--2||rhizpot3--2:Type_counter=capture--4:capture_class_counter=c__Actinomycetia--1||c__Alphaproteobacteria--1||c__Gammaproteobacteria--1||c__Vicinamibacteria--1:capture_domain_counter=d__Bacteria--4:capture_family_counter=f__Caulobacteraceae--1||f__Geodermatophilaceae--1||f__Pseudomonadaceae--1||f__Vicinamibacteraceae--1:capture_genus_counter=g__Blastococcus--1||g__Luteitalea--1||g__Phenylobacterium--1||g__Pseudomonas_A--1:capture_order_counter=o__Caulobacterales--1||o__Mycobacteriales--1||o__Pseudomonadales--1||o__Vicinamibacterales--1:capture_phylum_counter=p__Acidobacteriota--1||p__Actinobacteriota--1||p__Proteobacteria--2:capture_species_counter=s__Blastococcus sp000702465--1||s__Luteitalea sp001464065--1||s__Phenylobacterium sp001557235--1||s__Pseudomonas_A sp003488145--1:gtdb_class_counter=:gtdb_domain_counter=:gtdb_family_counter=:gtdb_genus_counter=:gtdb_order_counter=:gtdb_phylum_counter=:gtdb_species_counter=:heptad_counter=MCP-38H--4:lbd_counter=:name=N941724:ref_name_counter=],(33cbe66c-864d-45c1-a6c1-1cd1ecdfc111_2@MCPsignal.60.97:5e-09[&&NHX:Sample=rhizpot3:Type=capture:capture_class=c__Vicinamibacteria:capture_domain=d__Bacteria:capture_family=f__Vicinamibacteraceae:capture_genus=g__Luteitalea:capture_order=o__Vicinamibacterales:capture_phylum=p__Acidobacteriota:capture_species=s__Luteitalea sp001464065:heptad=MCP-42H],3bf075fe-1cf4-4f23-9444-514ca2f75f12_6@MCPsignal.199.237:0.354483[&&NHX:Sample=rhizpot1:Type=capture:besthit=86.8:bitscore=60.1:capture_class=c__Actinomycetia:capture_domain=d__Bacteria:capture_family=f__Micromonosporaceae:capture_genus=g__Actinoplanes:capture_order=o__Mycobacteriales:capture_phylum=p__Actinobacteriota:capture_species=s__Actinoplanes ferrugineus_A:evalue=4.36e-14:gapopen=0.0:heptad=MCP-38H:length=38.0:mismatch=5.0:qcovhsp=100.0:qend=38.0:qstart=1.0:ref_name=GB_GCA_001310715.1_protein.faa_BAXV01000002.1_198@PF00015_full_PFAM.1.62:scovhsp=62.3:send=48.0:sstart=11.0])0.904:0.0769884[&&NHX:Sample_counter=rhizpot1--1||rhizpot3--1:Type_counter=capture--2:besthit_avg=86.8:besthit_max=86.8:besthit_min=86.8:besthit_std=0:besthit_sum=86.8:bitscore_avg=60.1:bitscore_max=60.1:bitscore_min=60.1:bitscore_std=0:bitscore_sum=60.1:capture_class_counter=c__Actinomycetia--1||c__Vicinamibacteria--1:capture_domain_counter=d__Bacteria--2:capture_family_counter=f__Micromonosporaceae--1||f__Vicinamibacteraceae--1:capture_genus_counter=g__Actinoplanes--1||g__Luteitalea--1:capture_order_counter=o__Mycobacteriales--1||o__Vicinamibacterales--1:capture_phylum_counter=p__Acidobacteriota--1||p__Actinobacteriota--1:capture_species_counter=s__Actinoplanes ferrugineus_A--1||s__Luteitalea sp001464065--1:evalue_avg=4.36e-14:evalue_max=4.36e-14:evalue_min=4.36e-14:evalue_std=0:evalue_sum=4.36e-14:gapopen_avg=0.0:gapopen_max=0.0:gapopen_min=0.0:gapopen_std=0:gapopen_sum=0.0:gtdb_class_counter=:gtdb_domain_counter=:gtdb_family_counter=:gtdb_genus_counter=:gtdb_order_counter=:gtdb_phylum_counter=:gtdb_species_counter=:heptad_counter=MCP-38H--1||MCP-42H--1:lbd_counter=:length_avg=38.0:length_max=38.0:length_min=38.0:length_std=0:length_sum=38.0:mismatch_avg=5.0:mismatch_max=5.0:mismatch_min=5.0:mismatch_std=0:mismatch_sum=5.0:name=N941727:qcovhsp_avg=100.0:qcovhsp_max=100.0:qcovhsp_min=100.0:qcovhsp_std=0:qcovhsp_sum=100.0:qend_avg=38.0:qend_max=38.0:qend_min=38.0:qend_std=0:qend_sum=38.0:qstart_avg=1.0:qstart_max=1.0:qstart_min=1.0:qstart_std=0:qstart_sum=1.0:ref_name_counter=GB_GCA_001310715.1_protein.faa_BAXV01000002.1_198@PF00015_full_PFAM.1.62--1:scovhsp_avg=62.3:scovhsp_max=62.3:scovhsp_min=62.3:scovhsp_std=0:scovhsp_sum=62.3:send_avg=48.0:send_max=48.0:send_min=48.0:send_std=0:send_sum=48.0:sstart_avg=11.0:sstart_max=11.0:sstart_min=11.0:sstart_std=0:sstart_sum=11.0])0.818:0.0861304[&&NHX:Sample_counter=rhizpot1--3||rhizpot3--3:Type_counter=capture--6:besthit_avg=86.8:besthit_max=86.8:besthit_min=86.8:besthit_std=0:besthit_sum=86.8:bitscore_avg=60.1:bitscore_max=60.1:bitscore_min=60.1:bitscore_std=0:bitscore_sum=60.1:capture_class_counter=c__Actinomycetia--2||c__Alphaproteobacteria--1||c__Gammaproteobacteria--1||c__Vicinamibacteria--2:capture_domain_counter=d__Bacteria--6:capture_family_counter=f__Caulobacteraceae--1||f__Geodermatophilaceae--1||f__Micromonosporaceae--1||f__Pseudomonadaceae--1||f__Vicinamibacteraceae--2:capture_genus_counter=g__Actinoplanes--1||g__Blastococcus--1||g__Luteitalea--2||g__Phenylobacterium--1||g__Pseudomonas_A--1:capture_order_counter=o__Caulobacterales--1||o__Mycobacteriales--2||o__Pseudomonadales--1||o__Vicinamibacterales--2:capture_phylum_counter=p__Acidobacteriota--2||p__Actinobacteriota--2||p__Proteobacteria--2:capture_species_counter=s__Actinoplanes ferrugineus_A--1||s__Blastococcus sp000702465--1||s__Luteitalea sp001464065--2||s__Phenylobacterium sp001557235--1||s__Pseudomonas_A sp003488145--1:evalue_avg=4.36e-14:evalue_max=4.36e-14:evalue_min=4.36e-14:evalue_std=0:evalue_sum=4.36e-14:gapopen_avg=0.0:gapopen_max=0.0:gapopen_min=0.0:gapopen_std=0:gapopen_sum=0.0:gtdb_class_counter=:gtdb_domain_counter=:gtdb_family_counter=:gtdb_genus_counter=:gtdb_order_counter=:gtdb_phylum_counter=:gtdb_species_counter=:heptad_counter=MCP-38H--5||MCP-42H--1:lbd_counter=:length_avg=38.0:length_max=38.0:length_min=38.0:length_std=0:length_sum=38.0:mismatch_avg=5.0:mismatch_max=5.0:mismatch_min=5.0:mismatch_std=0:mismatch_sum=5.0:name=N941728:qcovhsp_avg=100.0:qcovhsp_max=100.0:qcovhsp_min=100.0:qcovhsp_std=0:qcovhsp_sum=100.0:qend_avg=38.0:qend_max=38.0:qend_min=38.0:qend_std=0:qend_sum=38.0:qstart_avg=1.0:qstart_max=1.0:qstart_min=1.0:qstart_std=0:qstart_sum=1.0:ref_name_counter=GB_GCA_001310715.1_protein.faa_BAXV01000002.1_198@PF00015_full_PFAM.1.62--1:scovhsp_avg=62.3:scovhsp_max=62.3:scovhsp_min=62.3:scovhsp_std=0:scovhsp_sum=62.3:send_avg=48.0:send_max=48.0:send_min=48.0:send_std=0:send_sum=48.0:sstart_avg=11.0:sstart_max=11.0:sstart_min=11.0:sstart_std=0:sstart_sum=11.0],((0911c4e5-e2c2-4de9-9956-af8dada3fb13_5@MCPsignal.45.82:0.067722[&&NHX:Sample=rhizpot3:Type=capture:capture_class=c__Actinomycetia:capture_domain=d__Bacteria:capture_family=f__Geodermatophilaceae:capture_genus=g__Blastococcus:capture_order=o__Mycobacteriales:capture_phylum=p__Actinobacteriota:capture_species=s__Blastococcus sp004571075:heptad=MCP-42H],a497b90c-4973-45ca-9b51-3144a613df76_2@MCPsignal.423.468:0.111187[&&NHX:Sample=rhizpot1:Type=capture:capture_class=c__Alphaproteobacteria:capture_domain=d__Bacteria:capture_family=f__Magnetospirillaceae:capture_genus=g__Phaeospirillum:capture_order=o__Rhodospirillales:capture_phylum=p__Proteobacteria:capture_species=s__Phaeospirillum sp903853455:heptad=MCP-42H])0:1.8e-08[&&NHX:Sample_counter=rhizpot1--1||rhizpot3--1:Type_counter=capture--2:capture_class_counter=c__Actinomycetia--1||c__Alphaproteobacteria--1:capture_domain_counter=d__Bacteria--2:capture_family_counter=f__Geodermatophilaceae--1||f__Magnetospirillaceae--1:capture_genus_counter=g__Blastococcus--1||g__Phaeospirillum--1:capture_order_counter=o__Mycobacteriales--1||o__Rhodospirillales--1:capture_phylum_counter=p__Actinobacteriota--1||p__Proteobacteria--1:capture_species_counter=s__Blastococcus sp004571075--1||s__Phaeospirillum sp903853455--1:gtdb_class_counter=:gtdb_domain_counter=:gtdb_family_counter=:gtdb_genus_counter=:gtdb_order_counter=:gtdb_phylum_counter=:gtdb_species_counter=:heptad_counter=MCP-42H--2:lbd_counter=:name=N941731:ref_name_counter=],(a76f0b60-5f65-41bf-b82e-11114c69fbb4_4@MCPsignal.457.499:5e-09[&&NHX:Sample=rhizpot3:Type=capture:capture_class=c__Actinomycetia:capture_domain=d__Bacteria:capture_family=f__Cellulomonadaceae:capture_genus=g__Cellulomonas:capture_order=o__Actinomycetales:capture_phylum=p__Actinobacteriota:capture_species=s__Cellulomonas persica:heptad=MCP-42H],((((((((429adc3b-0b73-4d69-8609-ececd571a40d_1@MCPsignal.204.249:0.376124[&&NHX:Sample=rhizpot1:Type=capture:capture_class=c__Dormibacteria:capture_domain=d__Bacteria:capture_family=f__UBA8260:capture_genus=g__UBA8260:capture_order=o__UBA8260:capture_phylum=p__Dormibacterota:capture_species=s__UBA8260 sp003134115:heptad=MCP-38H],GB_GCA_012519615.1_protein.faa_JAAYPW010000015.1_2@PF00015_full_PFAM.312.527:0.29984[&&NHX:Type=GTDB:gtdb_class=c__Fusobacteriia:gtdb_domain=d__Bacteria:gtdb_family=f__JAAYPW01:gtdb_genus=g__JAAYPW01:gtdb_order=o__Fusobacteriales:gtdb_phylum=p__Fusobacteriota:gtdb_species=s__JAAYPW01 sp012519615:heptad=MCP-24H:species=d__Bacteria_p__Fusobacteriota_c__Fusobacteriia_o__Fusobacteriales_f__JAAYPW01_g__JAAYPW01_s__JAAYPW01 sp012519615])0.684:0.24316[&&NHX:Sample_counter=rhizpot1--1:Type_counter=GTDB--1||capture--1:capture_class_counter=c__Dormibacteria--1:capture_domain_counter=d__Bacteria--1:capture_family_counter=f__UBA8260--1:capture_genus_counter=g__UBA8260--1:capture_order_counter=o__UBA8260--1:capture_phylum_counter=p__Dormibacterota--1:capture_species_counter=s__UBA8260 sp003134115--1:gtdb_class_counter=c__Fusobacteriia--1:gtdb_domain_counter=d__Bacteria--1:gtdb_family_counter=f__JAAYPW01--1:gtdb_genus_counter=g__JAAYPW01--1:gtdb_order_counter=o__Fusobacteriales--1:gtdb_phylum_counter=p__Fusobacteriota--1:gtdb_species_counter=s__JAAYPW01 sp012519615--1:heptad_counter=MCP-24H--1||MCP-38H--1:lbd_counter=:lca_tree=s__JAAYPW01 sp012519615:name=N941735:ref_name_counter=],((GB_GCA_003161045.1_protein.faa_PMPH01000093.1_4@PF00015_full_PFAM.445.629:0.399291[&&NHX:Type=GTDB:gtdb_class=c__Acidobacteriae:gtdb_domain=d__Bacteria:gtdb_family=f__Acidobacteriaceae:gtdb_genus=g__Terracidiphilus:gtdb_order=o__Acidobacteriales:gtdb_phylum=p__Acidobacteriota:gtdb_species=s__Terracidiphilus sp003161045:heptad=MCP-52H:species=d__Bacteria_p__Acidobacteriota_c__Acidobacteriae_o__Acidobacteriales_f__Acidobacteriaceae_g__Terracidiphilus_s__Terracidiphilus sp003161045],(RS_GCF_003053505.1_protein.faa_NZ_QAXR01000019.1_41@PF00015_full_PFAM.431.625:0.208245[&&NHX:Type=GTDB:gtdb_class=c__Desulfuromonadia:gtdb_domain=d__Bacteria:gtdb_family=f__Geobacteraceae:gtdb_genus=g__RPRC01:gtdb_order=o__Geobacterales:gtdb_phylum=p__Desulfobacterota:gtdb_species=s__RPRC01 sp003053505:heptad=MCP-44H:species=d__Bacteria_p__Desulfobacterota_c__Desulfuromonadia_o__Geobacterales_f__Geobacteraceae_g__RPRC01_s__RPRC01 sp003053505],GB_GCA_013377095.1_protein.faa_JACAAY010000112.1_8@PF00015_full_PFAM.435.622:0.14837[&&NHX:Type=GTDB:gtdb_class=c__Desulfuromonadia:gtdb_domain=d__Bacteria:gtdb_family=f__Pseudopelobacteraceae:gtdb_genus=g__Pseudopelobacter:gtdb_order=o__Geobacterales:gtdb_phylum=p__Desulfobacterota:gtdb_species=s__Pseudopelobacter sp013377095:heptad=MCP-44H:species=d__Bacteria_p__Desulfobacterota_c__Desulfuromonadia_o__Geobacterales_f__Pseudopelobacteraceae_g__Pseudopelobacter_s__Pseudopelobacter sp013377095])0.9:0.132013[&&NHX:Sample_counter=:Type_counter=GTDB--2:capture_class_counter=:capture_domain_counter=:capture_family_counter=:capture_genus_counter=:capture_order_counter=:capture_phylum_counter=:capture_species_counter=:evoltype=D:gtdb_class_counter=c__Desulfuromonadia--2:gtdb_domain_counter=d__Bacteria--2:gtdb_family_counter=f__Geobacteraceae--1||f__Pseudopelobacteraceae--1:gtdb_genus_counter=g__Pseudopelobacter--1||g__RPRC01--1:gtdb_order_counter=o__Geobacterales--2:gtdb_phylum_counter=p__Desulfobacterota--2:gtdb_species_counter=s__Pseudopelobacter sp013377095--1||s__RPRC01 sp003053505--1:heptad_counter=MCP-44H--2:lbd_counter=:lca=d__Bacteria:lca_tree=o__Geobacterales:name=N941739:ref_name_counter=])0.993:0.33068[&&NHX:Sample_counter=:Type_counter=GTDB--3:capture_class_counter=:capture_domain_counter=:capture_family_counter=:capture_genus_counter=:capture_order_counter=:capture_phylum_counter=:capture_species_counter=:evoltype=D:gtdb_class_counter=c__Acidobacteriae--1||c__Desulfuromonadia--2:gtdb_domain_counter=d__Bacteria--3:gtdb_family_counter=f__Acidobacteriaceae--1||f__Geobacteraceae--1||f__Pseudopelobacteraceae--1:gtdb_genus_counter=g__Pseudopelobacter--1||g__RPRC01--1||g__Terracidiphilus--1:gtdb_order_counter=o__Acidobacteriales--1||o__Geobacterales--2:gtdb_phylum_counter=p__Acidobacteriota--1||p__Desulfobacterota--2:gtdb_species_counter=s__Pseudopelobacter sp013377095--1||s__RPRC01 sp003053505--1||s__Terracidiphilus sp003161045--1:heptad_counter=MCP-44H--2||MCP-52H--1:lbd_counter=:lca=d__Bacteria:lca_tree=d__Bacteria:name=N941740:ref_name_counter=],(GB_GCA_007748075.1_protein.faa_CP036280.1_2658@PF00015_full_PFAM.148.275:0.356428[&&NHX:Type=GTDB:gtdb_class=c__Phycisphaerae:gtdb_domain=d__Bacteria:gtdb_family=f__Phycisphaeraceae:gtdb_genus=g__Pan265:gtdb_order=o__Phycisphaerales:gtdb_phylum=p__Planctomycetota:gtdb_species=s__Pan265 sp007748075:heptad=MCP-24H:species=d__Bacteria_p__Planctomycetota_c__Phycisphaerae_o__Phycisphaerales_f__Phycisphaeraceae_g__Pan265_s__Pan265 sp007748075],(GB_GCA_016929245.1_protein.faa_JAFGJE010000233.1_1@PF00015_full_PFAM.460.601:0.765687[&&NHX:Type=GTDB:gtdb_class=c__Phycisphaerae:gtdb_domain=d__Bacteria:gtdb_family=f__SM23-33:gtdb_genus=g__JAFGEJ01:gtdb_order=o__SM23-33:gtdb_phylum=p__Planctomycetota:gtdb_species=s__JAFGEJ01 sp016929245:heptad=MCP-44H:species=d__Bacteria_p__Planctomycetota_c__Phycisphaerae_o__SM23-33_f__SM23-33_g__JAFGEJ01_s__JAFGEJ01 sp016929245],GB_GCA_012514125.1_protein.faa_JAAZAW010000116.1_5@PF00015_full_PFAM.458.592:0.28054[&&NHX:Type=GTDB:gtdb_class=c__Phycisphaerae:gtdb_domain=d__Bacteria:gtdb_family=f__JAAYCJ01:gtdb_genus=g__JAAZAW01:gtdb_order=o__JAAYCJ01:gtdb_phylum=p__Planctomycetota:gtdb_species=s__JAAZAW01 sp012514125:heptad=MCP-24H:species=d__Bacteria_p__Planctomycetota_c__Phycisphaerae_o__JAAYCJ01_f__JAAYCJ01_g__JAAZAW01_s__JAAZAW01 sp012514125])0.84:0.137382[&&NHX:Sample_counter=:Type_counter=GTDB--2:capture_class_counter=:capture_domain_counter=:capture_family_counter=:capture_genus_counter=:capture_order_counter=:capture_phylum_counter=:capture_species_counter=:evoltype=D:gtdb_class_counter=c__Phycisphaerae--2:gtdb_domain_counter=d__Bacteria--2:gtdb_family_counter=f__JAAYCJ01--1||f__SM23-33--1:gtdb_genus_counter=g__JAAZAW01--1||g__JAFGEJ01--1:gtdb_order_counter=o__JAAYCJ01--1||o__SM23-33--1:gtdb_phylum_counter=p__Planctomycetota--2:gtdb_species_counter=s__JAAZAW01 sp012514125--1||s__JAFGEJ01 sp016929245--1:heptad_counter=MCP-24H--1||MCP-44H--1:lbd_counter=:lca=d__Bacteria:lca_tree=c__Phycisphaerae:name=N941744:ref_name_counter=])0.791:0.127383[&&NHX:Sample_counter=:Type_counter=GTDB--3:capture_class_counter=:capture_domain_counter=:capture_family_counter=:capture_genus_counter=:capture_order_counter=:capture_phylum_counter=:capture_species_counter=:evoltype=D:gtdb_class_counter=c__Phycisphaerae--3:gtdb_domain_counter=d__Bacteria--3:gtdb_family_counter=f__JAAYCJ01--1||f__Phycisphaeraceae--1||f__SM23-33--1:gtdb_genus_counter=g__JAAZAW01--1||g__JAFGEJ01--1||g__Pan265--1:gtdb_order_counter=o__JAAYCJ01--1||o__Phycisphaerales--1||o__SM23-33--1:gtdb_phylum_counter=p__Planctomycetota--3:gtdb_species_counter=s__JAAZAW01 sp012514125--1||s__JAFGEJ01 sp016929245--1||s__Pan265 sp007748075--1:heptad_counter=MCP-24H--2||MCP-44H--1:lbd_counter=:lca=d__Bacteria:lca_tree=c__Phycisphaerae:name=N941745:ref_name_counter=])0.927:0.244917[&&NHX:Sample_counter=:Type_counter=GTDB--6:capture_class_counter=:capture_domain_counter=:capture_family_counter=:capture_genus_counter=:capture_order_counter=:capture_phylum_counter=:capture_species_counter=:evoltype=D:gtdb_class_counter=c__Acidobacteriae--1||c__Desulfuromonadia--2||c__Phycisphaerae--3:gtdb_domain_counter=d__Bacteria--6:gtdb_family_counter=f__Acidobacteriaceae--1||f__Geobacteraceae--1||f__JAAYCJ01--1||f__Phycisphaeraceae--1||f__Pseudopelobacteraceae--1||f__SM23-33--1:gtdb_genus_counter=g__JAAZAW01--1||g__JAFGEJ01--1||g__Pan265--1||g__Pseudopelobacter--1||g__RPRC01--1||g__Terracidiphilus--1:gtdb_order_counter=o__Acidobacteriales--1||o__Geobacterales--2||o__JAAYCJ01--1||o__Phycisphaerales--1||o__SM23-33--1:gtdb_phylum_counter=p__Acidobacteriota--1||p__Desulfobacterota--2||p__Planctomycetota--3:gtdb_species_counter=s__JAAZAW01 sp012514125--1||s__JAFGEJ01 sp016929245--1||s__Pan265 sp007748075--1||s__Pseudopelobacter sp013377095--1||s__RPRC01 sp003053505--1||s__Terracidiphilus sp003161045--1:heptad_counter=MCP-24H--2||MCP-44H--3||MCP-52H--1:lbd_counter=:lca=d__Bacteria:lca_tree=d__Bacteria:name=N941746:ref_name_counter=])0.943:0.246544[&&NHX:Sample_counter=rhizpot1--1:Type_counter=GTDB--7||capture--1:capture_class_counter=c__Dormibacteria--1:capture_domain_counter=d__Bacteria--1:capture_family_counter=f__UBA8260--1:capture_genus_counter=g__UBA8260--1:capture_order_counter=o__UBA8260--1:capture_phylum_counter=p__Dormibacterota--1:capture_species_counter=s__UBA8260 sp003134115--1:gtdb_class_counter=c__Acidobacteriae--1||c__Desulfuromonadia--2||c__Fusobacteriia--1||c__Phycisphaerae--3:gtdb_domain_counter=d__Bacteria--7:gtdb_family_counter=f__Acidobacteriaceae--1||f__Geobacteraceae--1||f__JAAYCJ01--1||f__JAAYPW01--1||f__Phycisphaeraceae--1||f__Pseudopelobacteraceae--1||f__SM23-33--1:gtdb_genus_counter=g__JAAYPW01--1||g__JAAZAW01--1||g__JAFGEJ01--1||g__Pan265--1||g__Pseudopelobacter--1||g__RPRC01--1||g__Terracidiphilus--1:gtdb_order_counter=o__Acidobacteriales--1||o__Fusobacteriales--1||o__Geobacterales--2||o__JAAYCJ01--1||o__Phycisphaerales--1||o__SM23-33--1:gtdb_phylum_counter=p__Acidobacteriota--1||p__Desulfobacterota--2||p__Fusobacteriota--1||p__Planctomycetota--3:gtdb_species_counter=s__JAAYPW01 sp012519615--1||s__JAAZAW01 sp012514125--1||s__JAFGEJ01 sp016929245--1||s__Pan265 sp007748075--1||s__Pseudopelobacter sp013377095--1||s__RPRC01 sp003053505--1||s__Terracidiphilus sp003161045--1:heptad_counter=MCP-24H--3||MCP-38H--1||MCP-44H--3||MCP-52H--1:lbd_counter=:lca_tree=d__Bacteria:name=N941747:ref_name_counter=],((((GB_GCA_016931385.1_protein.faa_JAFGEV010000328.1_11@PF00015_full_PFAM.441.592:0.577705[&&NHX:Type=GTDB:gtdb_class=c__Bacteroidia:gtdb_domain=d__Bacteria:gtdb_family=f__Prolixibacteraceae:gtdb_genus=g__SKHV01:gtdb_order=o__Bacteroidales:gtdb_phylum=p__Bacteroidota:gtdb_species=s__SKHV01 sp016931385:heptad=MCP-24H:species=d__Bacteria_p__Bacteroidota_c__Bacteroidia_o__Bacteroidales_f__Prolixibacteraceae_g__SKHV01_s__SKHV01 sp016931385],GB_GCA_016938055.1_protein.faa_JAFGVJ010000193.1_6@PF00015_full_PFAM.15.123:0.667491[&&NHX:Type=GTDB:gtdb_class=c__Bacteroidia:gtdb_domain=d__Bacteria:gtdb_family=f__Prolixibacteraceae:gtdb_genus=g__SKHV01:gtdb_order=o__Bacteroidales:gtdb_phylum=p__Bacteroidota:gtdb_species=s__SKHV01 sp016938055:heptad=MCP-34H:species=d__Bacteria_p__Bacteroidota_c__Bacteroidia_o__Bacteroidales_f__Prolixibacteraceae_g__SKHV01_s__SKHV01 sp016938055])0.882:0.264095[&&NHX:Sample_counter=:Type_counter=GTDB--2:capture_class_counter=:capture_domain_counter=:capture_family_counter=:capture_genus_counter=:capture_order_counter=:capture_phylum_counter=:capture_species_counter=:evoltype=D:gtdb_class_counter=c__Bacteroidia--2:gtdb_domain_counter=d__Bacteria--2:gtdb_family_counter=f__Prolixibacteraceae--2:gtdb_genus_counter=g__SKHV01--2:gtdb_order_counter=o__Bacteroidales--2:gtdb_phylum_counter=p__Bacteroidota--2:gtdb_species_counter=s__SKHV01 sp016931385--1||s__SKHV01 sp016938055--1:heptad_counter=MCP-24H--1||MCP-34H--1:lbd_counter=:lca=d__Bacteria:lca_tree=g__SKHV01:name=N941750:ref_name_counter=],(GB_GCA_016931575.1_protein.faa_JAFGEO010000034.1_33@PF00015_full_PFAM.438.602:0.0779456[&&NHX:Type=GTDB:gtdb_class=c__Bacteroidia:gtdb_domain=d__Bacteria:gtdb_family=f__UBA10428:gtdb_genus=g__UBA10428:gtdb_order=o__Bacteroidales:gtdb_phylum=p__Bacteroidota:gtdb_species=s__UBA10428 sp016931575:heptad=MCP-44H:species=d__Bacteria_p__Bacteroidota_c__Bacteroidia_o__Bacteroidales_f__UBA10428_g__UBA10428_s__UBA10428 sp016931575],GB_GCA_003252385.1_protein.faa_QKEH01000149.1_18@PF00015_full_PFAM.391.617:0.357823[&&NHX:Type=GTDB:gtdb_class=c__Bacteroidia:gtdb_domain=d__Bacteria:gtdb_family=f__UBA10428:gtdb_genus=g__UBA10428:gtdb_order=o__Bacteroidales:gtdb_phylum=p__Bacteroidota:gtdb_species=s__UBA10428 sp003252385:heptad=MCP-44H:species=d__Bacteria_p__Bacteroidota_c__Bacteroidia_o__Bacteroidales_f__UBA10428_g__UBA10428_s__UBA10428 sp003252385])0.994:0.53327[&&NHX:Sample_counter=:Type_counter=GTDB--2:capture_class_counter=:capture_domain_counter=:capture_family_counter=:capture_genus_counter=:capture_order_counter=:capture_phylum_counter=:capture_species_counter=:evoltype=D:gtdb_class_counter=c__Bacteroidia--2:gtdb_domain_counter=d__Bacteria--2:gtdb_family_counter=f__UBA10428--2:gtdb_genus_counter=g__UBA10428--2:gtdb_order_counter=o__Bacteroidales--2:gtdb_phylum_counter=p__Bacteroidota--2:gtdb_species_counter=s__UBA10428 sp003252385--1||s__UBA10428 sp016931575--1:heptad_counter=MCP-44H--2:lbd_counter=:lca=d__Bacteria:lca_tree=g__UBA10428:name=N941753:ref_name_counter=])0.269:0.171401[&&NHX:Sample_counter=:Type_counter=GTDB--4:capture_class_counter=:capture_domain_counter=:capture_family_counter=:capture_genus_counter=:capture_order_counter=:capture_phylum_counter=:capture_species_counter=:evoltype=D:gtdb_class_counter=c__Bacteroidia--4:gtdb_domain_counter=d__Bacteria--4:gtdb_family_counter=f__Prolixibacteraceae--2||f__UBA10428--2:gtdb_genus_counter=g__SKHV01--2||g__UBA10428--2:gtdb_order_counter=o__Bacteroidales--4:gtdb_phylum_counter=p__Bacteroidota--4:gtdb_species_counter=s__SKHV01 sp016931385--1||s__SKHV01 sp016938055--1||s__UBA10428 sp003252385--1||s__UBA10428 sp016931575--1:heptad_counter=MCP-24H--1||MCP-34H--1||MCP-44H--2:lbd_counter=:lca=d__Bacteria:lca_tree=o__Bacteroidales:name=N941754:ref_name_counter=],((RS_GCF_003254275.1_protein.faa_NZ_QKZK01000009.1_106@PF00015_full_PFAM.338.474:0.684897[&&NHX:Type=GTDB:gtdb_class=c__Bacteroidia:gtdb_domain=d__Bacteria:gtdb_family=f__Marinilabiliaceae:gtdb_genus=g__Breznakibacter:gtdb_order=o__Bacteroidales:gtdb_phylum=p__Bacteroidota:gtdb_species=s__Breznakibacter xylanolyticus:heptad=MCP-52H:species=d__Bacteria_p__Bacteroidota_c__Bacteroidia_o__Bacteroidales_f__Marinilabiliaceae_g__Breznakibacter_s__Breznakibacter xylanolyticus],(RS_GCF_003254275.1_protein.faa_NZ_QKZK01000005.1_160@PF00015_full_PFAM.352.521:0.558416[&&NHX:Type=GTDB:gtdb_class=c__Bacteroidia:gtdb_domain=d__Bacteria:gtdb_family=f__Marinilabiliaceae:gtdb_genus=g__Breznakibacter:gtdb_order=o__Bacteroidales:gtdb_phylum=p__Bacteroidota:gtdb_species=s__Breznakibacter xylanolyticus:heptad=MCP-44H:species=d__Bacteria_p__Bacteroidota_c__Bacteroidia_o__Bacteroidales_f__Marinilabiliaceae_g__Breznakibacter_s__Breznakibacter xylanolyticus],GB_GCA_009928665.1_protein.faa_SACF01000019.1_39@PF00015_full_PFAM.456.598:0.764087[&&NHX:Type=GTDB:gtdb_class=c__Bacteroidia:gtdb_domain=d__Bacteria:gtdb_family=f__FEN-979:gtdb_genus=g__SACF01:gtdb_order=o__Bacteroidales:gtdb_phylum=p__Bacteroidota:gtdb_species=s__SACF01 sp009928665:heptad=MCP-34H:species=d__Bacteria_p__Bacteroidota_c__Bacteroidia_o__Bacteroidales_f__FEN-979_g__SACF01_s__SACF01 sp009928665])0.904:0.237901[&&NHX:Sample_counter=:Type_counter=GTDB--2:capture_class_counter=:capture_domain_counter=:capture_family_counter=:capture_genus_counter=:capture_order_counter=:capture_phylum_counter=:capture_species_counter=:evoltype=D:gtdb_class_counter=c__Bacteroidia--2:gtdb_domain_counter=d__Bacteria--2:gtdb_family_counter=f__FEN-979--1||f__Marinilabiliaceae--1:gtdb_genus_counter=g__Breznakibacter--1||g__SACF01--1:gtdb_order_counter=o__Bacteroidales--2:gtdb_phylum_counter=p__Bacteroidota--2:gtdb_species_counter=s__Breznakibacter xylanolyticus--1||s__SACF01 sp009928665--1:heptad_counter=MCP-34H--1||MCP-44H--1:lbd_counter=:lca=d__Bacteria:lca_tree=o__Bacteroidales:name=N941758:ref_name_counter=])0.635:0.0989131[&&NHX:Sample_counter=:Type_counter=GTDB--3:capture_class_counter=:capture_domain_counter=:capture_family_counter=:capture_genus_counter=:capture_order_counter=:capture_phylum_counter=:capture_species_counter=:evoltype=D:gtdb_class_counter=c__Bacteroidia--3:gtdb_domain_counter=d__Bacteria--3:gtdb_family_counter=f__FEN-979--1||f__Marinilabiliaceae--2:gtdb_genus_counter=g__Breznakibacter--2||g__SACF01--1:gtdb_order_counter=o__Bacteroidales--3:gtdb_phylum_counter=p__Bacteroidota--3:gtdb_species_counter=s__Breznakibacter xylanolyticus--2||s__SACF01 sp009928665--1:heptad_counter=MCP-34H--1||MCP-44H--1||MCP-52H--1:lbd_counter=:lca=d__Bacteria:lca_tree=o__Bacteroidales:name=N941759:ref_name_counter=],(GB_GCA_016935595.1_protein.faa_JAFGQQ010000345.1_5@PF00015_full_PFAM.76.242:0.458032[&&NHX:Type=GTDB:gtdb_class=c__Bacteroidia:gtdb_domain=d__Bacteria:gtdb_family=f__UBA10428:gtdb_genus=g__JAFGQQ01:gtdb_order=o__Bacteroidales:gtdb_phylum=p__Bacteroidota:gtdb_species=s__JAFGQQ01 sp016935595:heptad=MCP-44H:species=d__Bacteria_p__Bacteroidota_c__Bacteroidia_o__Bacteroidales_f__UBA10428_g__JAFGQQ01_s__JAFGQQ01 sp016935595],RS_GCF_005877885.1_protein.faa_NZ_VCHY01000007.1_153@PF00015_full_PFAM.432.598:0.661949[&&NHX:Type=GTDB:gtdb_class=c__Bacteroidia:gtdb_domain=d__Bacteria:gtdb_family=f__Marinilabiliaceae:gtdb_genus=g__Saccharicrinis:gtdb_order=o__Bacteroidales:gtdb_phylum=p__Bacteroidota:gtdb_species=s__Saccharicrinis sediminis:heptad=MCP-40H:species=d__Bacteria_p__Bacteroidota_c__Bacteroidia_o__Bacteroidales_f__Marinilabiliaceae_g__Saccharicrinis_s__Saccharicrinis sediminis])0.783:0.104296[&&NHX:Sample_counter=:Type_counter=GTDB--2:capture_class_counter=:capture_domain_counter=:capture_family_counter=:capture_genus_counter=:capture_order_counter=:capture_phylum_counter=:capture_species_counter=:evoltype=D:gtdb_class_counter=c__Bacteroidia--2:gtdb_domain_counter=d__Bacteria--2:gtdb_family_counter=f__Marinilabiliaceae--1||f__UBA10428--1:gtdb_genus_counter=g__JAFGQQ01--1||g__Saccharicrinis--1:gtdb_order_counter=o__Bacteroidales--2:gtdb_phylum_counter=p__Bacteroidota--2:gtdb_species_counter=s__JAFGQQ01 sp016935595--1||s__Saccharicrinis sediminis--1:heptad_counter=MCP-40H--1||MCP-44H--1:lbd_counter=:lca=d__Bacteria:lca_tree=o__Bacteroidales:name=N941762:ref_name_counter=])0.789:0.0904224[&&NHX:Sample_counter=:Type_counter=GTDB--5:capture_class_counter=:capture_domain_counter=:capture_family_counter=:capture_genus_counter=:capture_order_counter=:capture_phylum_counter=:capture_species_counter=:evoltype=D:gtdb_class_counter=c__Bacteroidia--5:gtdb_domain_counter=d__Bacteria--5:gtdb_family_counter=f__FEN-979--1||f__Marinilabiliaceae--3||f__UBA10428--1:gtdb_genus_counter=g__Breznakibacter--2||g__JAFGQQ01--1||g__SACF01--1||g__Saccharicrinis--1:gtdb_order_counter=o__Bacteroidales--5:gtdb_phylum_counter=p__Bacteroidota--5:gtdb_species_counter=s__Breznakibacter xylanolyticus--2||s__JAFGQQ01 sp016935595--1||s__SACF01 sp009928665--1||s__Saccharicrinis sediminis--1:heptad_counter=MCP-34H--1||MCP-40H--1||MCP-44H--2||MCP-52H--1:lbd_counter=:lca=d__Bacteria:lca_tree=o__Bacteroidales:name=N941763:ref_name_counter=])0.512:0.0901478[&&NHX:Sample_counter=:Type_counter=GTDB--9:capture_class_counter=:capture_domain_counter=:capture_family_counter=:capture_genus_counter=:capture_order_counter=:capture_phylum_counter=:capture_species_counter=:evoltype=D:gtdb_class_counter=c__Bacteroidia--9:gtdb_domain_counter=d__Bacteria--9:gtdb_family_counter=f__FEN-979--1||f__Marinilabiliaceae--3||f__Prolixibacteraceae--2||f__UBA10428--3:gtdb_genus_counter=g__Breznakibacter--2||g__JAFGQQ01--1||g__SACF01--1||g__SKHV01--2||g__Saccharicrinis--1||g__UBA10428--2:gtdb_order_counter=o__Bacteroidales--9:gtdb_phylum_counter=p__Bacteroidota--9:gtdb_species_counter=s__Breznakibacter xylanolyticus--2||s__JAFGQQ01 sp016935595--1||s__SACF01 sp009928665--1||s__SKHV01 sp016931385--1||s__SKHV01 sp016938055--1||s__Saccharicrinis sediminis--1||s__UBA10428 sp003252385--1||s__UBA10428 sp016931575--1:heptad_counter=MCP-24H--1||MCP-34H--2||MCP-40H--1||MCP-44H--4||MCP-52H--1:lbd_counter=:lca=d__Bacteria:lca_tree=o__Bacteroidales:name=N941764:ref_name_counter=],(GB_GCA_003249255.1_protein.faa_QKJP01000026.1_190@PF00015_full_PFAM.426.599:0.214531[&&NHX:Type=GTDB:gtdb_class=c__Bacteroidia:gtdb_domain=d__Bacteria:gtdb_family=f__Marinilabiliaceae:gtdb_genus=g__SZUA-582:gtdb_order=o__Bacteroidales:gtdb_phylum=p__Bacteroidota:gtdb_species=s__SZUA-582 sp003249255:heptad=MCP-44H:species=d__Bacteria_p__Bacteroidota_c__Bacteroidia_o__Bacteroidales_f__Marinilabiliaceae_g__SZUA-582_s__SZUA-582 sp003249255],GB_GCA_003249255.1_protein.faa_QKJP01000059.1_105@PF00015_full_PFAM.257.437:0.175176[&&NHX:Type=GTDB:gtdb_class=c__Bacteroidia:gtdb_domain=d__Bacteria:gtdb_family=f__Marinilabiliaceae:gtdb_genus=g__SZUA-582:gtdb_order=o__Bacteroidales:gtdb_phylum=p__Bacteroidota:gtdb_species=s__SZUA-582 sp003249255:heptad=MCP-44H:species=d__Bacteria_p__Bacteroidota_c__Bacteroidia_o__Bacteroidales_f__Marinilabiliaceae_g__SZUA-582_s__SZUA-582 sp003249255])0.999:0.524781[&&NHX:Sample_counter=:Type_counter=GTDB--2:capture_class_counter=:capture_domain_counter=:capture_family_counter=:capture_genus_counter=:capture_order_counter=:capture_phylum_counter=:capture_species_counter=:evoltype=D:gtdb_class_counter=c__Bacteroidia--2:gtdb_domain_counter=d__Bacteria--2:gtdb_family_counter=f__Marinilabiliaceae--2:gtdb_genus_counter=g__SZUA-582--2:gtdb_order_counter=o__Bacteroidales--2:gtdb_phylum_counter=p__Bacteroidota--2:gtdb_species_counter=s__SZUA-582 sp003249255--2:heptad_counter=MCP-44H--2:lbd_counter=:lca=d__Bacteria:lca_tree=s__SZUA-582 sp003249255:name=N941767:ref_name_counter=])0.467:0.154824[&&NHX:Sample_counter=:Type_counter=GTDB--11:capture_class_counter=:capture_domain_counter=:capture_family_counter=:capture_genus_counter=:capture_order_counter=:capture_phylum_counter=:capture_species_counter=:evoltype=D:gtdb_class_counter=c__Bacteroidia--11:gtdb_domain_counter=d__Bacteria--11:gtdb_family_counter=f__FEN-979--1||f__Marinilabiliaceae--5||f__Prolixibacteraceae--2||f__UBA10428--3:gtdb_genus_counter=g__Breznakibacter--2||g__JAFGQQ01--1||g__SACF01--1||g__SKHV01--2||g__SZUA-582--2||g__Saccharicrinis--1||g__UBA10428--2:gtdb_order_counter=o__Bacteroidales--11:gtdb_phylum_counter=p__Bacteroidota--11:gtdb_species_counter=s__Breznakibacter xylanolyticus--2||s__JAFGQQ01 sp016935595--1||s__SACF01 sp009928665--1||s__SKHV01 sp016931385--1||s__SKHV01 sp016938055--1||s__SZUA-582 sp003249255--2||s__Saccharicrinis sediminis--1||s__UBA10428 sp003252385--1||s__UBA10428 sp016931575--1:heptad_counter=MCP-24H--1||MCP-34H--2||MCP-40H--1||MCP-44H--6||MCP-52H--1:lbd_counter=:lca=d__Bacteria:lca_tree=o__Bacteroidales:name=N941768:ref_name_counter=])0.958:0.218994[&&NHX:Sample_counter=rhizpot1--1:Type_counter=GTDB--18||capture--1:capture_class_counter=c__Dormibacteria--1:capture_domain_counter=d__Bacteria--1:capture_family_counter=f__UBA8260--1:capture_genus_counter=g__UBA8260--1:capture_order_counter=o__UBA8260--1:capture_phylum_counter=p__Dormibacterota--1:capture_species_counter=s__UBA8260 sp003134115--1:evoltype=D:gtdb_class_counter=c__Acidobacteriae--1||c__Bacteroidia--11||c__Desulfuromonadia--2||c__Fusobacteriia--1||c__Phycisphaerae--3:gtdb_domain_counter=d__Bacteria--18:gtdb_family_counter=f__Acidobacteriaceae--1||f__FEN-979--1||f__Geobacteraceae--1||f__JAAYCJ01--1||f__JAAYPW01--1||f__Marinilabiliaceae--5||f__Phycisphaeraceae--1||f__Prolixibacteraceae--2||f__Pseudopelobacteraceae--1||f__SM23-33--1||f__UBA10428--3:gtdb_genus_counter=g__Breznakibacter--2||g__JAAYPW01--1||g__JAAZAW01--1||g__JAFGEJ01--1||g__JAFGQQ01--1||g__Pan265--1||g__Pseudopelobacter--1||g__RPRC01--1||g__SACF01--1||g__SKHV01--2||g__SZUA-582--2||g__Saccharicrinis--1||g__Terracidiphilus--1||g__UBA10428--2:gtdb_order_counter=o__Acidobacteriales--1||o__Bacteroidales--11||o__Fusobacteriales--1||o__Geobacterales--2||o__JAAYCJ01--1||o__Phycisphaerales--1||o__SM23-33--1:gtdb_phylum_counter=p__Acidobacteriota--1||p__Bacteroidota--11||p__Desulfobacterota--2||p__Fusobacteriota--1||p__Planctomycetota--3:gtdb_species_counter=s__Breznakibacter xylanolyticus--2||s__JAAYPW01 sp012519615--1||s__JAAZAW01 sp012514125--1||s__JAFGEJ01 sp016929245--1||s__JAFGQQ01 sp016935595--1||s__Pan265 sp007748075--1||s__Pseudopelobacter sp013377095--1||s__RPRC01 sp003053505--1||s__SACF01 sp009928665--1||s__SKHV01 sp016931385--1||s__SKHV01 sp016938055--1||s__SZUA-582 sp003249255--2||s__Saccharicrinis sediminis--1||s__Terracidiphilus sp003161045--1||s__UBA10428 sp003252385--1||s__UBA10428 sp016931575--1:heptad_counter=MCP-24H--4||MCP-34H--2||MCP-38H--1||MCP-40H--1||MCP-44H--9||MCP-52H--2:lbd_counter=:lca=d__Bacteria:lca_tree=d__Bacteria:name=N941769:ref_name_counter=],(((GB_GCA_011364105.1_protein.faa_DTCJ01000022.1_10@PF00015_full_PFAM.313.491:0.219159[&&NHX:Type=GTDB:gtdb_class=c__Calescibacteriia:gtdb_domain=d__Bacteria:gtdb_family=f__Calescibacteriaceae:gtdb_genus=g__Calescibacterium:gtdb_order=o__Calescibacteriales:gtdb_phylum=p__Calescibacterota:gtdb_species=s__Calescibacterium sp011364105:heptad=MCP-28H:species=d__Bacteria_p__Calescibacterota_c__Calescibacteriia_o__Calescibacteriales_f__Calescibacteriaceae_g__Calescibacterium_s__Calescibacterium sp011364105],GB_GCA_011364105.1_protein.faa_DTCJ01000055.1_1@PF00015_full_PFAM.314.477:0.23568[&&NHX:Type=GTDB:gtdb_class=c__Calescibacteriia:gtdb_domain=d__Bacteria:gtdb_family=f__Calescibacteriaceae:gtdb_genus=g__Calescibacterium:gtdb_order=o__Calescibacteriales:gtdb_phylum=p__Calescibacterota:gtdb_species=s__Calescibacterium sp011364105:heptad=MCP-44H:species=d__Bacteria_p__Calescibacterota_c__Calescibacteriia_o__Calescibacteriales_f__Calescibacteriaceae_g__Calescibacterium_s__Calescibacterium sp011364105])0.989:0.376494[&&NHX:Sample_counter=:Type_counter=GTDB--2:capture_class_counter=:capture_domain_counter=:capture_family_counter=:capture_genus_counter=:capture_order_counter=:capture_phylum_counter=:capture_species_counter=:evoltype=D:gtdb_class_counter=c__Calescibacteriia--2:gtdb_domain_counter=d__Bacteria--2:gtdb_family_counter=f__Calescibacteriaceae--2:gtdb_genus_counter=g__Calescibacterium--2:gtdb_order_counter=o__Calescibacteriales--2:gtdb_phylum_counter=p__Calescibacterota--2:gtdb_species_counter=s__Calescibacterium sp011364105--2:heptad_counter=MCP-28H--1||MCP-44H--1:lbd_counter=:lca=d__Bacteria:lca_tree=s__Calescibacterium sp011364105:name=N941772:ref_name_counter=],(GB_GCA_000494225.1_protein.faa_AWOA01000012.1_2@PF00015_full_PFAM.320.485:0.301284[&&NHX:Type=GTDB:gtdb_class=c__Calescibacteriia:gtdb_domain=d__Bacteria:gtdb_family=f__Calescibacteriaceae:gtdb_genus=g__Calescibacterium:gtdb_order=o__Calescibacteriales:gtdb_phylum=p__Calescibacterota:gtdb_species=s__Calescibacterium nevadense:heptad=MCP-40H:species=d__Bacteria_p__Calescibacterota_c__Calescibacteriia_o__Calescibacteriales_f__Calescibacteriaceae_g__Calescibacterium_s__Calescibacterium nevadense],GB_GCA_000494225.1_protein.faa_AWOA01000116.1_2@PF00015_full_PFAM.254.420:0.334109[&&NHX:Type=GTDB:gtdb_class=c__Calescibacteriia:gtdb_domain=d__Bacteria:gtdb_family=f__Calescibacteriaceae:gtdb_genus=g__Calescibacterium:gtdb_order=o__Calescibacteriales:gtdb_phylum=p__Calescibacterota:gtdb_species=s__Calescibacterium nevadense:heptad=MCP-40H:species=d__Bacteria_p__Calescibacterota_c__Calescibacteriia_o__Calescibacteriales_f__Calescibacteriaceae_g__Calescibacterium_s__Calescibacterium nevadense])0.985:0.375011[&&NHX:Sample_counter=:Type_counter=GTDB--2:capture_class_counter=:capture_domain_counter=:capture_family_counter=:capture_genus_counter=:capture_order_counter=:capture_phylum_counter=:capture_species_counter=:evoltype=D:gtdb_class_counter=c__Calescibacteriia--2:gtdb_domain_counter=d__Bacteria--2:gtdb_family_counter=f__Calescibacteriaceae--2:gtdb_genus_counter=g__Calescibacterium--2:gtdb_order_counter=o__Calescibacteriales--2:gtdb_phylum_counter=p__Calescibacterota--2:gtdb_species_counter=s__Calescibacterium nevadense--2:heptad_counter=MCP-40H--2:lbd_counter=:lca=d__Bacteria:lca_tree=s__Calescibacterium nevadense:name=N941775:ref_name_counter=])0.861:0.211008[&&NHX:Sample_counter=:Type_counter=GTDB--4:capture_class_counter=:capture_domain_counter=:capture_family_counter=:capture_genus_counter=:capture_order_counter=:capture_phylum_counter=:capture_species_counter=:evoltype=D:gtdb_class_counter=c__Calescibacteriia--4:gtdb_domain_counter=d__Bacteria--4:gtdb_family_counter=f__Calescibacteriaceae--4:gtdb_genus_counter=g__Calescibacterium--4:gtdb_order_counter=o__Calescibacteriales--4:gtdb_phylum_counter=p__Calescibacterota--4:gtdb_species_counter=s__Calescibacterium nevadense--2||s__Calescibacterium sp011364105--2:heptad_counter=MCP-28H--1||MCP-40H--2||MCP-44H--1:lbd_counter=:lca=d__Bacteria:lca_tree=g__Calescibacterium:name=N941776:ref_name_counter=],(GB_GCA_011375045.1_protein.faa_DRNB01000111.1_5@PF00015_full_PFAM.308.493:0.366807[&&NHX:Type=GTDB:gtdb_class=c__Aquificae:gtdb_domain=d__Bacteria:gtdb_family=f__Aquificaceae:gtdb_genus=g__Hydrogenivirga:gtdb_order=o__Aquificales:gtdb_phylum=p__Aquificota:gtdb_species=s__Hydrogenivirga aeolica_A:heptad=MCP-44H:species=d__Bacteria_p__Aquificota_c__Aquificae_o__Aquificales_f__Aquificaceae_g__Hydrogenivirga_s__Hydrogenivirga aeolica_A],GB_GCA_015490215.1_protein.faa_WFYH01000241.1_2@PF00015_full_PFAM.318.498:0.123406[&&NHX:Type=GTDB:gtdb_class=c__Aquificae:gtdb_domain=d__Bacteria:gtdb_family=f__Aquificaceae:gtdb_genus=g__Hydrogenivirga:gtdb_order=o__Aquificales:gtdb_phylum=p__Aquificota:gtdb_species=s__Hydrogenivirga sp015490215:heptad=MCP-44H:species=d__Bacteria_p__Aquificota_c__Aquificae_o__Aquificales_f__Aquificaceae_g__Hydrogenivirga_s__Hydrogenivirga sp015490215])0.992:0.459882[&&NHX:Sample_counter=:Type_counter=GTDB--2:capture_class_counter=:capture_domain_counter=:capture_family_counter=:capture_genus_counter=:capture_order_counter=:capture_phylum_counter=:capture_species_counter=:evoltype=D:gtdb_class_counter=c__Aquificae--2:gtdb_domain_counter=d__Bacteria--2:gtdb_family_counter=f__Aquificaceae--2:gtdb_genus_counter=g__Hydrogenivirga--2:gtdb_order_counter=o__Aquificales--2:gtdb_phylum_counter=p__Aquificota--2:gtdb_species_counter=s__Hydrogenivirga aeolica_A--1||s__Hydrogenivirga sp015490215--1:heptad_counter=MCP-44H--2:lbd_counter=:lca=d__Bacteria:lca_tree=g__Hydrogenivirga:name=N941779:ref_name_counter=])0.961:0.265096[&&NHX:Sample_counter=:Type_counter=GTDB--6:capture_class_counter=:capture_domain_counter=:capture_family_counter=:capture_genus_counter=:capture_order_counter=:capture_phylum_counter=:capture_species_counter=:evoltype=D:gtdb_class_counter=c__Aquificae--2||c__Calescibacteriia--4:gtdb_domain_counter=d__Bacteria--6:gtdb_family_counter=f__Aquificaceae--2||f__Calescibacteriaceae--4:gtdb_genus_counter=g__Calescibacterium--4||g__Hydrogenivirga--2:gtdb_order_counter=o__Aquificales--2||o__Calescibacteriales--4:gtdb_phylum_counter=p__Aquificota--2||p__Calescibacterota--4:gtdb_species_counter=s__Calescibacterium nevadense--2||s__Calescibacterium sp011364105--2||s__Hydrogenivirga aeolica_A--1||s__Hydrogenivirga sp015490215--1:heptad_counter=MCP-28H--1||MCP-40H--2||MCP-44H--3:lbd_counter=:lca=d__Bacteria:lca_tree=d__Bacteria:name=N941780:ref_name_counter=])0.117:0.0507511[&&NHX:Sample_counter=rhizpot1--1:Type_counter=GTDB--24||capture--1:capture_class_counter=c__Dormibacteria--1:capture_domain_counter=d__Bacteria--1:capture_family_counter=f__UBA8260--1:capture_genus_counter=g__UBA8260--1:capture_order_counter=o__UBA8260--1:capture_phylum_counter=p__Dormibacterota--1:capture_species_counter=s__UBA8260 sp003134115--1:evoltype=D:gtdb_class_counter=c__Acidobacteriae--1||c__Aquificae--2||c__Bacteroidia--11||c__Calescibacteriia--4||c__Desulfuromonadia--2||c__Fusobacteriia--1||c__Phycisphaerae--3:gtdb_domain_counter=d__Bacteria--24:gtdb_family_counter=f__Acidobacteriaceae--1||f__Aquificaceae--2||f__Calescibacteriaceae--4||f__FEN-979--1||f__Geobacteraceae--1||f__JAAYCJ01--1||f__JAAYPW01--1||f__Marinilabiliaceae--5||f__Phycisphaeraceae--1||f__Prolixibacteraceae--2||f__Pseudopelobacteraceae--1||f__SM23-33--1||f__UBA10428--3:gtdb_genus_counter=g__Breznakibacter--2||g__Calescibacterium--4||g__Hydrogenivirga--2||g__JAAYPW01--1||g__JAAZAW01--1||g__JAFGEJ01--1||g__JAFGQQ01--1||g__Pan265--1||g__Pseudopelobacter--1||g__RPRC01--1||g__SACF01--1||g__SKHV01--2||g__SZUA-582--2||g__Saccharicrinis--1||g__Terracidiphilus--1||g__UBA10428--2:gtdb_order_counter=o__Acidobacteriales--1||o__Aquificales--2||o__Bacteroidales--11||o__Calescibacteriales--4||o__Fusobacteriales--1||o__Geobacterales--2||o__JAAYCJ01--1||o__Phycisphaerales--1||o__SM23-33--1:gtdb_phylum_counter=p__Acidobacteriota--1||p__Aquificota--2||p__Bacteroidota--11||p__Calescibacterota--4||p__Desulfobacterota--2||p__Fusobacteriota--1||p__Planctomycetota--3:gtdb_species_counter=s__Breznakibacter xylanolyticus--2||s__Calescibacterium nevadense--2||s__Calescibacterium sp011364105--2||s__Hydrogenivirga aeolica_A--1||s__Hydrogenivirga sp015490215--1||s__JAAYPW01 sp012519615--1||s__JAAZAW01 sp012514125--1||s__JAFGEJ01 sp016929245--1||s__JAFGQQ01 sp016935595--1||s__Pan265 sp007748075--1||s__Pseudopelobacter sp013377095--1||s__RPRC01 sp003053505--1||s__SACF01 sp009928665--1||s__SKHV01 sp016931385--1||s__SKHV01 sp016938055--1||s__SZUA-582 sp003249255--2||s__Saccharicrinis sediminis--1||s__Terracidiphilus sp003161045--1||s__UBA10428 sp003252385--1||s__UBA10428 sp016931575--1:heptad_counter=MCP-24H--4||MCP-28H--1||MCP-34H--2||MCP-38H--1||MCP-40H--3||MCP-44H--12||MCP-52H--2:lbd_counter=:lca=d__Bacteria:lca_tree=d__Bacteria:name=N941781:ref_name_counter=],(fda30512-9acf-4571-8f1d-6abebea2ec04_3@MCPsignal.51.78:0.631246[&&NHX:Sample=rhiztom2:Type=capture:capture_class=c__Gammaproteobacteria:capture_domain=d__Bacteria:capture_family=f__Pseudomonadaceae:capture_genus=g__Pseudomonas_E:capture_order=o__Pseudomonadales:capture_phylum=p__Proteobacteria:capture_species=s__Pseudomonas_E sp900583165:heptad=MCP-24H],(RS_GCF_000016905.1_protein.faa_NC_009616.1_454@PF00015_full_PFAM.21.207:0.312782[&&NHX:Type=GTDB:gtdb_class=c__Thermotogae:gtdb_domain=d__Bacteria:gtdb_family=f__Fervidobacteriaceae:gtdb_genus=g__Thermosipho:gtdb_order=o__Thermotogales:gtdb_phylum=p__Thermotogota:gtdb_species=s__Thermosipho melanesiensis:heptad=MCP-44H:species=d__Bacteria_p__Thermotogota_c__Thermotogae_o__Thermotogales_f__Fervidobacteriaceae_g__Thermosipho_s__Thermosipho melanesiensis],(RS_GCF_003351105.1_protein.faa_NZ_NKRG01000007.1_70@PF00015_full_PFAM.429.652:0.0225535[&&NHX:Type=GTDB:gtdb_class=c__Thermotogae:gtdb_domain=d__Bacteria:gtdb_family=f__Fervidobacteriaceae:gtdb_genus=g__Thermosipho:gtdb_order=o__Thermotogales:gtdb_phylum=p__Thermotogota:gtdb_species=s__Thermosipho africanus:heptad=MCP-44H:species=d__Bacteria_p__Thermotogota_c__Thermotogae_o__Thermotogales_f__Fervidobacteriaceae_g__Thermosipho_s__Thermosipho africanus],RS_GCF_014201655.1_protein.faa_NZ_JACHEX010000002.1_263@PF00015_full_PFAM.354.650:5e-09[&&NHX:Type=GTDB:gtdb_class=c__Thermotogae:gtdb_domain=d__Bacteria:gtdb_family=f__Fervidobacteriaceae:gtdb_genus=g__Thermosipho:gtdb_order=o__Thermotogales:gtdb_phylum=p__Thermotogota:gtdb_species=s__Thermosipho japonicus:heptad=MCP-44H:species=d__Bacteria_p__Thermotogota_c__Thermotogae_o__Thermotogales_f__Fervidobacteriaceae_g__Thermosipho_s__Thermosipho japonicus])0.961:0.258544[&&NHX:Sample_counter=:Type_counter=GTDB--2:capture_class_counter=:capture_domain_counter=:capture_family_counter=:capture_genus_counter=:capture_order_counter=:capture_phylum_counter=:capture_species_counter=:evoltype=D:gtdb_class_counter=c__Thermotogae--2:gtdb_domain_counter=d__Bacteria--2:gtdb_family_counter=f__Fervidobacteriaceae--2:gtdb_genus_counter=g__Thermosipho--2:gtdb_order_counter=o__Thermotogales--2:gtdb_phylum_counter=p__Thermotogota--2:gtdb_species_counter=s__Thermosipho africanus--1||s__Thermosipho japonicus--1:heptad_counter=MCP-44H--2:lbd_counter=:lca=d__Bacteria:lca_tree=g__Thermosipho:name=N941786:ref_name_counter=])0.514:0.286086[&&NHX:Sample_counter=:Type_counter=GTDB--3:capture_class_counter=:capture_domain_counter=:capture_family_counter=:capture_genus_counter=:capture_order_counter=:capture_phylum_counter=:capture_species_counter=:evoltype=D:gtdb_class_counter=c__Thermotogae--3:gtdb_domain_counter=d__Bacteria--3:gtdb_family_counter=f__Fervidobacteriaceae--3:gtdb_genus_counter=g__Thermosipho--3:gtdb_order_counter=o__Thermotogales--3:gtdb_phylum_counter=p__Thermotogota--3:gtdb_species_counter=s__Thermosipho africanus--1||s__Thermosipho japonicus--1||s__Thermosipho melanesiensis--1:heptad_counter=MCP-44H--3:lbd_counter=:lca=d__Bacteria:lca_tree=g__Thermosipho:name=N941787:ref_name_counter=])0.836:0.585046[&&NHX:Sample_counter=rhiztom2--1:Type_counter=GTDB--3||capture--1:capture_class_counter=c__Gammaproteobacteria--1:capture_domain_counter=d__Bacteria--1:capture_family_counter=f__Pseudomonadaceae--1:capture_genus_counter=g__Pseudomonas_E--1:capture_order_counter=o__Pseudomonadales--1:capture_phylum_counter=p__Proteobacteria--1:capture_species_counter=s__Pseudomonas_E sp900583165--1:gtdb_class_counter=c__Thermotogae--3:gtdb_domain_counter=d__Bacteria--3:gtdb_family_counter=f__Fervidobacteriaceae--3:gtdb_genus_counter=g__Thermosipho--3:gtdb_order_counter=o__Thermotogales--3:gtdb_phylum_counter=p__Thermotogota--3:gtdb_species_counter=s__Thermosipho africanus--1||s__Thermosipho japonicus--1||s__Thermosipho melanesiensis--1:heptad_counter=MCP-24H--1||MCP-44H--3:lbd_counter=:lca_tree=g__Thermosipho:name=N941788:ref_name_counter=])0.705:0.108231[&&NHX:Sample_counter=rhizpot1--1||rhiztom2--1:Type_counter=GTDB--27||capture--2:capture_class_counter=c__Dormibacteria--1||c__Gammaproteobacteria--1:capture_domain_counter=d__Bacteria--2:capture_family_counter=f__Pseudomonadaceae--1||f__UBA8260--1:capture_genus_counter=g__Pseudomonas_E--1||g__UBA8260--1:capture_order_counter=o__Pseudomonadales--1||o__UBA8260--1:capture_phylum_counter=p__Dormibacterota--1||p__Proteobacteria--1:capture_species_counter=s__Pseudomonas_E sp900583165--1||s__UBA8260 sp003134115--1:evoltype=D:gtdb_class_counter=c__Acidobacteriae--1||c__Aquificae--2||c__Bacteroidia--11||c__Calescibacteriia--4||c__Desulfuromonadia--2||c__Fusobacteriia--1||c__Phycisphaerae--3||c__Thermotogae--3:gtdb_domain_counter=d__Bacteria--27:gtdb_family_counter=f__Acidobacteriaceae--1||f__Aquificaceae--2||f__Calescibacteriaceae--4||f__FEN-979--1||f__Fervidobacteriaceae--3||f__Geobacteraceae--1||f__JAAYCJ01--1||f__JAAYPW01--1||f__Marinilabiliaceae--5||f__Phycisphaeraceae--1||f__Prolixibacteraceae--2||f__Pseudopelobacteraceae--1||f__SM23-33--1||f__UBA10428--3:gtdb_genus_counter=g__Breznakibacter--2||g__Calescibacterium--4||g__Hydrogenivirga--2||g__JAAYPW01--1||g__JAAZAW01--1||g__JAFGEJ01--1||g__JAFGQQ01--1||g__Pan265--1||g__Pseudopelobacter--1||g__RPRC01--1||g__SACF01--1||g__SKHV01--2||g__SZUA-582--2||g__Saccharicrinis--1||g__Terracidiphilus--1||g__Thermosipho--3||g__UBA10428--2:gtdb_order_counter=o__Acidobacteriales--1||o__Aquificales--2||o__Bacteroidales--11||o__Calescibacteriales--4||o__Fusobacteriales--1||o__Geobacterales--2||o__JAAYCJ01--1||o__Phycisphaerales--1||o__SM23-33--1||o__Thermotogales--3:gtdb_phylum_counter=p__Acidobacteriota--1||p__Aquificota--2||p__Bacteroidota--11||p__Calescibacterota--4||p__Desulfobacterota--2||p__Fusobacteriota--1||p__Planctomycetota--3||p__Thermotogota--3:gtdb_species_counter=s__Breznakibacter xylanolyticus--2||s__Calescibacterium nevadense--2||s__Calescibacterium sp011364105--2||s__Hydrogenivirga aeolica_A--1||s__Hydrogenivirga sp015490215--1||s__JAAYPW01 sp012519615--1||s__JAAZAW01 sp012514125--1||s__JAFGEJ01 sp016929245--1||s__JAFGQQ01 sp016935595--1||s__Pan265 sp007748075--1||s__Pseudopelobacter sp013377095--1||s__RPRC01 sp003053505--1||s__SACF01 sp009928665--1||s__SKHV01 sp016931385--1||s__SKHV01 sp016938055--1||s__SZUA-582 sp003249255--2||s__Saccharicrinis sediminis--1||s__Terracidiphilus sp003161045--1||s__Thermosipho africanus--1||s__Thermosipho japonicus--1||s__Thermosipho melanesiensis--1||s__UBA10428 sp003252385--1||s__UBA10428 sp016931575--1:heptad_counter=MCP-24H--5||MCP-28H--1||MCP-34H--2||MCP-38H--1||MCP-40H--3||MCP-44H--15||MCP-52H--2:lbd_counter=:lca=d__Bacteria:lca_tree=d__Bacteria:name=N941789:ref_name_counter=],((RS_GCF_009928485.1_protein.faa_NZ_JAABNP010000001.1_107@PF00015_full_PFAM.332.536:0.819014[&&NHX:Type=GTDB:gtdb_class=c__Clostridia:gtdb_domain=d__Bacteria:gtdb_family=f__Clostridiaceae:gtdb_genus=g__Clostridium:gtdb_order=o__Clostridiales:gtdb_phylum=p__Firmicutes_A:gtdb_species=s__Clostridium sp009928485:heptad=MCP-44H:species=d__Bacteria_p__Firmicutes_A_c__Clostridia_o__Clostridiales_f__Clostridiaceae_g__Clostridium_s__Clostridium sp009928485],((GB_GCA_002937495.1_protein.faa_PTJW01000004.1_15@PF00015_full_PFAM.24.228:0.308358[&&NHX:Type=GTDB:gtdb_class=c__Alphaproteobacteria:gtdb_domain=d__Bacteria:gtdb_family=f__UBA12223:gtdb_genus=g__UBA12223:gtdb_order=o__UBA1280:gtdb_phylum=p__Proteobacteria:gtdb_species=s__UBA12223 sp002937495:heptad=MCP-44H:species=d__Bacteria_p__Proteobacteria_c__Alphaproteobacteria_o__UBA1280_f__UBA12223_g__UBA12223_s__UBA12223 sp002937495],43c75077-cea7-42ef-af7e-40d400d6cfde_6@MCPsignal.309.336:0.125006[&&NHX:Sample=rhizpot1:Type=capture:capture_class=c__Alphaproteobacteria:capture_domain=d__Bacteria:capture_family=f__Beijerinckiaceae:capture_genus=g__Methylobacterium:capture_order=o__Rhizobiales:capture_phylum=p__Proteobacteria:capture_species=s__Methylobacterium sp001422815:heptad=MCP-38H])0.886:0.709729[&&NHX:Sample_counter=rhizpot1--1:Type_counter=GTDB--1||capture--1:capture_class_counter=c__Alphaproteobacteria--1:capture_domain_counter=d__Bacteria--1:capture_family_counter=f__Beijerinckiaceae--1:capture_genus_counter=g__Methylobacterium--1:capture_order_counter=o__Rhizobiales--1:capture_phylum_counter=p__Proteobacteria--1:capture_species_counter=s__Methylobacterium sp001422815--1:gtdb_class_counter=c__Alphaproteobacteria--1:gtdb_domain_counter=d__Bacteria--1:gtdb_family_counter=f__UBA12223--1:gtdb_genus_counter=g__UBA12223--1:gtdb_order_counter=o__UBA1280--1:gtdb_phylum_counter=p__Proteobacteria--1:gtdb_species_counter=s__UBA12223 sp002937495--1:heptad_counter=MCP-38H--1||MCP-44H--1:lbd_counter=:lca_tree=s__UBA12223 sp002937495:name=N941793:ref_name_counter=],020400fe-07c2-5909-b642-8bb4579513ee_4@MCPsignal.77.107:5e-09[&&NHX:Sample=rhizpot3:Type=capture:capture_class=c__Actinomycetia:capture_domain=d__Bacteria:capture_family=f__Egibacteraceae:capture_genus=g__PUKE01:capture_order=o__Euzebyales:capture_phylum=p__Actinobacteriota:capture_species=s__PUKE01 sp003550425:heptad=MCP-42H])0:5e-09[&&NHX:Sample_counter=rhizpot1--1||rhizpot3--1:Type_counter=GTDB--1||capture--2:capture_class_counter=c__Actinomycetia--1||c__Alphaproteobacteria--1:capture_domain_counter=d__Bacteria--2:capture_family_counter=f__Beijerinckiaceae--1||f__Egibacteraceae--1:capture_genus_counter=g__Methylobacterium--1||g__PUKE01--1:capture_order_counter=o__Euzebyales--1||o__Rhizobiales--1:capture_phylum_counter=p__Actinobacteriota--1||p__Proteobacteria--1:capture_species_counter=s__Methylobacterium sp001422815--1||s__PUKE01 sp003550425--1:gtdb_class_counter=c__Alphaproteobacteria--1:gtdb_domain_counter=d__Bacteria--1:gtdb_family_counter=f__UBA12223--1:gtdb_genus_counter=g__UBA12223--1:gtdb_order_counter=o__UBA1280--1:gtdb_phylum_counter=p__Proteobacteria--1:gtdb_species_counter=s__UBA12223 sp002937495--1:heptad_counter=MCP-38H--1||MCP-42H--1||MCP-44H--1:lbd_counter=:lca_tree=s__UBA12223 sp002937495:name=N941795:ref_name_counter=])0.638:0.158893[&&NHX:Sample_counter=rhizpot1--1||rhizpot3--1:Type_counter=GTDB--2||capture--2:capture_class_counter=c__Actinomycetia--1||c__Alphaproteobacteria--1:capture_domain_counter=d__Bacteria--2:capture_family_counter=f__Beijerinckiaceae--1||f__Egibacteraceae--1:capture_genus_counter=g__Methylobacterium--1||g__PUKE01--1:capture_order_counter=o__Euzebyales--1||o__Rhizobiales--1:capture_phylum_counter=p__Actinobacteriota--1||p__Proteobacteria--1:capture_species_counter=s__Methylobacterium sp001422815--1||s__PUKE01 sp003550425--1:gtdb_class_counter=c__Alphaproteobacteria--1||c__Clostridia--1:gtdb_domain_counter=d__Bacteria--2:gtdb_family_counter=f__Clostridiaceae--1||f__UBA12223--1:gtdb_genus_counter=g__Clostridium--1||g__UBA12223--1:gtdb_order_counter=o__Clostridiales--1||o__UBA1280--1:gtdb_phylum_counter=p__Firmicutes_A--1||p__Proteobacteria--1:gtdb_species_counter=s__Clostridium sp009928485--1||s__UBA12223 sp002937495--1:heptad_counter=MCP-38H--1||MCP-42H--1||MCP-44H--2:lbd_counter=:lca_tree=d__Bacteria:name=N941796:ref_name_counter=],(e745485c-95d3-4021-9032-0a2f167ddefb_2@MCPsignal.20.67:0.152393[&&NHX:Sample=rhizpot1:Type=capture:capture_class=c__Alphaproteobacteria:capture_domain=d__Bacteria:capture_family=f__Beijerinckiaceae:capture_genus=g__Methylobacterium:capture_order=o__Rhizobiales:capture_phylum=p__Proteobacteria:capture_species=s__Methylobacterium sp900112625:heptad=MCP-38H],(fe0111f4-399b-4449-a9f4-49929ba42c23_6@MCPsignal.24.52:5e-09[&&NHX:Sample=rhiztom2:Type=capture:capture_class=c__Alphaproteobacteria:capture_domain=d__Bacteria:capture_family=f__Stappiaceae:capture_genus=g__Stappia:capture_order=o__Rhizobiales:capture_phylum=p__Proteobacteria:capture_species=s__Stappia indica:heptad=MCP-38H],893f5bac-d7e3-493d-b49b-99457fece8f7_3@MCPsignal.31.75:1.3e-08[&&NHX:Sample=rhizpot1:Type=capture:capture_class=c__Alphaproteobacteria:capture_domain=d__Bacteria:capture_family=f__Magnetospirillaceae:capture_genus=g__Phaeospirillum:capture_order=o__Rhodospirillales:capture_phylum=p__Proteobacteria:capture_species=s__Phaeospirillum sp903853455:heptad=MCP-42H])0.681:0.202384[&&NHX:Sample_counter=rhizpot1--1||rhiztom2--1:Type_counter=capture--2:capture_class_counter=c__Alphaproteobacteria--2:capture_domain_counter=d__Bacteria--2:capture_family_counter=f__Magnetospirillaceae--1||f__Stappiaceae--1:capture_genus_counter=g__Phaeospirillum--1||g__Stappia--1:capture_order_counter=o__Rhizobiales--1||o__Rhodospirillales--1:capture_phylum_counter=p__Proteobacteria--2:capture_species_counter=s__Phaeospirillum sp903853455--1||s__Stappia indica--1:gtdb_class_counter=:gtdb_domain_counter=:gtdb_family_counter=:gtdb_genus_counter=:gtdb_order_counter=:gtdb_phylum_counter=:gtdb_species_counter=:heptad_counter=MCP-38H--1||MCP-42H--1:lbd_counter=:name=N941800:ref_name_counter=])0.813:0.370983[&&NHX:Sample_counter=rhizpot1--2||rhiztom2--1:Type_counter=capture--3:capture_class_counter=c__Alphaproteobacteria--3:capture_domain_counter=d__Bacteria--3:capture_family_counter=f__Beijerinckiaceae--1||f__Magnetospirillaceae--1||f__Stappiaceae--1:capture_genus_counter=g__Methylobacterium--1||g__Phaeospirillum--1||g__Stappia--1:capture_order_counter=o__Rhizobiales--2||o__Rhodospirillales--1:capture_phylum_counter=p__Proteobacteria--3:capture_species_counter=s__Methylobacterium sp900112625--1||s__Phaeospirillum sp903853455--1||s__Stappia indica--1:gtdb_class_counter=:gtdb_domain_counter=:gtdb_family_counter=:gtdb_genus_counter=:gtdb_order_counter=:gtdb_phylum_counter=:gtdb_species_counter=:heptad_counter=MCP-38H--2||MCP-42H--1:lbd_counter=:name=N941801:ref_name_counter=])0.509:0.160931[&&NHX:Sample_counter=rhizpot1--3||rhizpot3--1||rhiztom2--1:Type_counter=GTDB--2||capture--5:capture_class_counter=c__Actinomycetia--1||c__Alphaproteobacteria--4:capture_domain_counter=d__Bacteria--5:capture_family_counter=f__Beijerinckiaceae--2||f__Egibacteraceae--1||f__Magnetospirillaceae--1||f__Stappiaceae--1:capture_genus_counter=g__Methylobacterium--2||g__PUKE01--1||g__Phaeospirillum--1||g__Stappia--1:capture_order_counter=o__Euzebyales--1||o__Rhizobiales--3||o__Rhodospirillales--1:capture_phylum_counter=p__Actinobacteriota--1||p__Proteobacteria--4:capture_species_counter=s__Methylobacterium sp001422815--1||s__Methylobacterium sp900112625--1||s__PUKE01 sp003550425--1||s__Phaeospirillum sp903853455--1||s__Stappia indica--1:gtdb_class_counter=c__Alphaproteobacteria--1||c__Clostridia--1:gtdb_domain_counter=d__Bacteria--2:gtdb_family_counter=f__Clostridiaceae--1||f__UBA12223--1:gtdb_genus_counter=g__Clostridium--1||g__UBA12223--1:gtdb_order_counter=o__Clostridiales--1||o__UBA1280--1:gtdb_phylum_counter=p__Firmicutes_A--1||p__Proteobacteria--1:gtdb_species_counter=s__Clostridium sp009928485--1||s__UBA12223 sp002937495--1:heptad_counter=MCP-38H--3||MCP-42H--2||MCP-44H--2:lbd_counter=:lca_tree=d__Bacteria:name=N941802:ref_name_counter=])0.86:0.107394[&&NHX:Sample_counter=rhizpot1--4||rhizpot3--1||rhiztom2--2:Type_counter=GTDB--29||capture--7:capture_class_counter=c__Actinomycetia--1||c__Alphaproteobacteria--4||c__Dormibacteria--1||c__Gammaproteobacteria--1:capture_domain_counter=d__Bacteria--7:capture_family_counter=f__Beijerinckiaceae--2||f__Egibacteraceae--1||f__Magnetospirillaceae--1||f__Pseudomonadaceae--1||f__Stappiaceae--1||f__UBA8260--1:capture_genus_counter=g__Methylobacterium--2||g__PUKE01--1||g__Phaeospirillum--1||g__Pseudomonas_E--1||g__Stappia--1||g__UBA8260--1:capture_order_counter=o__Euzebyales--1||o__Pseudomonadales--1||o__Rhizobiales--3||o__Rhodospirillales--1||o__UBA8260--1:capture_phylum_counter=p__Actinobacteriota--1||p__Dormibacterota--1||p__Proteobacteria--5:capture_species_counter=s__Methylobacterium sp001422815--1||s__Methylobacterium sp900112625--1||s__PUKE01 sp003550425--1||s__Phaeospirillum sp903853455--1||s__Pseudomonas_E sp900583165--1||s__Stappia indica--1||s__UBA8260 sp003134115--1:gtdb_class_counter=c__Acidobacteriae--1||c__Alphaproteobacteria--1||c__Aquificae--2||c__Bacteroidia--11||c__Calescibacteriia--4||c__Clostridia--1||c__Desulfuromonadia--2||c__Fusobacteriia--1||c__Phycisphaerae--3||c__Thermotogae--3:gtdb_domain_counter=d__Bacteria--29:gtdb_family_counter=f__Acidobacteriaceae--1||f__Aquificaceae--2||f__Calescibacteriaceae--4||f__Clostridiaceae--1||f__FEN-979--1||f__Fervidobacteriaceae--3||f__Geobacteraceae--1||f__JAAYCJ01--1||f__JAAYPW01--1||f__Marinilabiliaceae--5||f__Phycisphaeraceae--1||f__Prolixibacteraceae--2||f__Pseudopelobacteraceae--1||f__SM23-33--1||f__UBA10428--3||f__UBA12223--1:gtdb_genus_counter=g__Breznakibacter--2||g__Calescibacterium--4||g__Clostridium--1||g__Hydrogenivirga--2||g__JAAYPW01--1||g__JAAZAW01--1||g__JAFGEJ01--1||g__JAFGQQ01--1||g__Pan265--1||g__Pseudopelobacter--1||g__RPRC01--1||g__SACF01--1||g__SKHV01--2||g__SZUA-582--2||g__Saccharicrinis--1||g__Terracidiphilus--1||g__Thermosipho--3||g__UBA10428--2||g__UBA12223--1:gtdb_order_counter=o__Acidobacteriales--1||o__Aquificales--2||o__Bacteroidales--11||o__Calescibacteriales--4||o__Clostridiales--1||o__Fusobacteriales--1||o__Geobacterales--2||o__JAAYCJ01--1||o__Phycisphaerales--1||o__SM23-33--1||o__Thermotogales--3||o__UBA1280--1:gtdb_phylum_counter=p__Acidobacteriota--1||p__Aquificota--2||p__Bacteroidota--11||p__Calescibacterota--4||p__Desulfobacterota--2||p__Firmicutes_A--1||p__Fusobacteriota--1||p__Planctomycetota--3||p__Proteobacteria--1||p__Thermotogota--3:gtdb_species_counter=s__Breznakibacter xylanolyticus--2||s__Calescibacterium nevadense--2||s__Calescibacterium sp011364105--2||s__Clostridium sp009928485--1||s__Hydrogenivirga aeolica_A--1||s__Hydrogenivirga sp015490215--1||s__JAAYPW01 sp012519615--1||s__JAAZAW01 sp012514125--1||s__JAFGEJ01 sp016929245--1||s__JAFGQQ01 sp016935595--1||s__Pan265 sp007748075--1||s__Pseudopelobacter sp013377095--1||s__RPRC01 sp003053505--1||s__SACF01 sp009928665--1||s__SKHV01 sp016931385--1||s__SKHV01 sp016938055--1||s__SZUA-582 sp003249255--2||s__Saccharicrinis sediminis--1||s__Terracidiphilus sp003161045--1||s__Thermosipho africanus--1||s__Thermosipho japonicus--1||s__Thermosipho melanesiensis--1||s__UBA10428 sp003252385--1||s__UBA10428 sp016931575--1||s__UBA12223 sp002937495--1:heptad_counter=MCP-24H--5||MCP-28H--1||MCP-34H--2||MCP-38H--4||MCP-40H--3||MCP-42H--2||MCP-44H--17||MCP-52H--2:lbd_counter=:lca_tree=d__Bacteria:name=N941803:ref_name_counter=],(((63c6e20f-58aa-4cd3-9646-a75573afb238_2@MCPsignal.265.305:0.264159[&&NHX:Sample=rhizpot3:Type=capture:capture_class=c__Myxococcia:capture_domain=d__Bacteria:capture_family=f__Myxococcaceae:capture_genus=g__Myxococcus:capture_order=o__Myxococcales:capture_phylum=p__Myxococcota:capture_species=s__Myxococcus sp013336725:heptad=MCP-42H],(GB_GCA_011373475.1_protein.faa_DRWZ01000219.1_4@PF00015_full_PFAM.69.312:0.917941[&&NHX:Type=GTDB:gtdb_class=c__Calescibacteriia:gtdb_domain=d__Bacteria:gtdb_family=f__Calescibacteriaceae:gtdb_genus=g__DRWZ01:gtdb_order=o__Calescibacteriales:gtdb_phylum=p__Calescibacterota:gtdb_species=s__DRWZ01 sp011373475:heptad=MCP-44H:species=d__Bacteria_p__Calescibacterota_c__Calescibacteriia_o__Calescibacteriales_f__Calescibacteriaceae_g__DRWZ01_s__DRWZ01 sp011373475],(GB_GCA_012797605.1_protein.faa_JAAZOT010000043.1_43@PF00015_full_PFAM.491.649:0.516688[&&NHX:Type=GTDB:gtdb_class=c__JAAYUW01:gtdb_domain=d__Bacteria:gtdb_family=f__JAAYUW01:gtdb_genus=g__Exilispira:gtdb_order=o__JAAYUW01:gtdb_phylum=p__Spirochaetota:gtdb_species=s__Exilispira sp012797605:heptad=MCP-44H:species=d__Bacteria_p__Spirochaetota_c__JAAYUW01_o__JAAYUW01_f__JAAYUW01_g__Exilispira_s__Exilispira sp012797605],(GB_GCA_012517545.1_protein.faa_JAAYUW010000048.1_13@PF00015_full_PFAM.283.459:0.152797[&&NHX:Type=GTDB:gtdb_class=c__JAAYUW01:gtdb_domain=d__Bacteria:gtdb_family=f__JAAYUW01:gtdb_genus=g__Exilispira:gtdb_order=o__JAAYUW01:gtdb_phylum=p__Spirochaetota:gtdb_species=s__Exilispira sp012517545:heptad=MCP-44H:species=d__Bacteria_p__Spirochaetota_c__JAAYUW01_o__JAAYUW01_f__JAAYUW01_g__Exilispira_s__Exilispira sp012517545],GB_GCA_012797605.1_protein.faa_JAAZOT010000035.1_12@PF00015_full_PFAM.251.436:0.0910909[&&NHX:Type=GTDB:gtdb_class=c__JAAYUW01:gtdb_domain=d__Bacteria:gtdb_family=f__JAAYUW01:gtdb_genus=g__Exilispira:gtdb_order=o__JAAYUW01:gtdb_phylum=p__Spirochaetota:gtdb_species=s__Exilispira sp012797605:heptad=MCP-44H:species=d__Bacteria_p__Spirochaetota_c__JAAYUW01_o__JAAYUW01_f__JAAYUW01_g__Exilispira_s__Exilispira sp012797605])0.985:0.374022[&&NHX:Sample_counter=:Type_counter=GTDB--2:capture_class_counter=:capture_domain_counter=:capture_family_counter=:capture_genus_counter=:capture_order_counter=:capture_phylum_counter=:capture_species_counter=:evoltype=D:gtdb_class_counter=c__JAAYUW01--2:gtdb_domain_counter=d__Bacteria--2:gtdb_family_counter=f__JAAYUW01--2:gtdb_genus_counter=g__Exilispira--2:gtdb_order_counter=o__JAAYUW01--2:gtdb_phylum_counter=p__Spirochaetota--2:gtdb_species_counter=s__Exilispira sp012517545--1||s__Exilispira sp012797605--1:heptad_counter=MCP-44H--2:lbd_counter=:lca=d__Bacteria:lca_tree=g__Exilispira:name=N941809:ref_name_counter=])0.961:0.343463[&&NHX:Sample_counter=:Type_counter=GTDB--3:capture_class_counter=:capture_domain_counter=:capture_family_counter=:capture_genus_counter=:capture_order_counter=:capture_phylum_counter=:capture_species_counter=:evoltype=D:gtdb_class_counter=c__JAAYUW01--3:gtdb_domain_counter=d__Bacteria--3:gtdb_family_counter=f__JAAYUW01--3:gtdb_genus_counter=g__Exilispira--3:gtdb_order_counter=o__JAAYUW01--3:gtdb_phylum_counter=p__Spirochaetota--3:gtdb_species_counter=s__Exilispira sp012517545--1||s__Exilispira sp012797605--2:heptad_counter=MCP-44H--3:lbd_counter=:lca=d__Bacteria:lca_tree=g__Exilispira:name=N941810:ref_name_counter=])0.868:0.194078[&&NHX:Sample_counter=:Type_counter=GTDB--4:capture_class_counter=:capture_domain_counter=:capture_family_counter=:capture_genus_counter=:capture_order_counter=:capture_phylum_counter=:capture_species_counter=:evoltype=D:gtdb_class_counter=c__Calescibacteriia--1||c__JAAYUW01--3:gtdb_domain_counter=d__Bacteria--4:gtdb_family_counter=f__Calescibacteriaceae--1||f__JAAYUW01--3:gtdb_genus_counter=g__DRWZ01--1||g__Exilispira--3:gtdb_order_counter=o__Calescibacteriales--1||o__JAAYUW01--3:gtdb_phylum_counter=p__Calescibacterota--1||p__Spirochaetota--3:gtdb_species_counter=s__DRWZ01 sp011373475--1||s__Exilispira sp012517545--1||s__Exilispira sp012797605--2:heptad_counter=MCP-44H--4:lbd_counter=:lca=d__Bacteria:lca_tree=d__Bacteria:name=N941811:ref_name_counter=])0.381:0.142882[&&NHX:Sample_counter=rhizpot3--1:Type_counter=GTDB--4||capture--1:capture_class_counter=c__Myxococcia--1:capture_domain_counter=d__Bacteria--1:capture_family_counter=f__Myxococcaceae--1:capture_genus_counter=g__Myxococcus--1:capture_order_counter=o__Myxococcales--1:capture_phylum_counter=p__Myxococcota--1:capture_species_counter=s__Myxococcus sp013336725--1:gtdb_class_counter=c__Calescibacteriia--1||c__JAAYUW01--3:gtdb_domain_counter=d__Bacteria--4:gtdb_family_counter=f__Calescibacteriaceae--1||f__JAAYUW01--3:gtdb_genus_counter=g__DRWZ01--1||g__Exilispira--3:gtdb_order_counter=o__Calescibacteriales--1||o__JAAYUW01--3:gtdb_phylum_counter=p__Calescibacterota--1||p__Spirochaetota--3:gtdb_species_counter=s__DRWZ01 sp011373475--1||s__Exilispira sp012517545--1||s__Exilispira sp012797605--2:heptad_counter=MCP-42H--1||MCP-44H--4:lbd_counter=:lca_tree=d__Bacteria:name=N941812:ref_name_counter=],2d76f568-05ff-46f2-85e1-e439cf02efd4_1@MCPsignal.32.69:5e-09[&&NHX:Sample=rhizpot3:Type=capture:capture_class=c__Actinomycetia:capture_domain=d__Bacteria:capture_family=f__Nocardioidaceae:capture_genus=g__Nocardioides:capture_order=o__Propionibacteriales:capture_phylum=p__Actinobacteriota:capture_species=s__Nocardioides daphniae:heptad=MCP-42H])0.833:0.0495788[&&NHX:Sample_counter=rhizpot3--2:Type_counter=GTDB--4||capture--2:capture_class_counter=c__Actinomycetia--1||c__Myxococcia--1:capture_domain_counter=d__Bacteria--2:capture_family_counter=f__Myxococcaceae--1||f__Nocardioidaceae--1:capture_genus_counter=g__Myxococcus--1||g__Nocardioides--1:capture_order_counter=o__Myxococcales--1||o__Propionibacteriales--1:capture_phylum_counter=p__Actinobacteriota--1||p__Myxococcota--1:capture_species_counter=s__Myxococcus sp013336725--1||s__Nocardioides daphniae--1:gtdb_class_counter=c__Calescibacteriia--1||c__JAAYUW01--3:gtdb_domain_counter=d__Bacteria--4:gtdb_family_counter=f__Calescibacteriaceae--1||f__JAAYUW01--3:gtdb_genus_counter=g__DRWZ01--1||g__Exilispira--3:gtdb_order_counter=o__Calescibacteriales--1||o__JAAYUW01--3:gtdb_phylum_counter=p__Calescibacterota--1||p__Spirochaetota--3:gtdb_species_counter=s__DRWZ01 sp011373475--1||s__Exilispira sp012517545--1||s__Exilispira sp012797605--2:heptad_counter=MCP-42H--2||MCP-44H--4:lbd_counter=:lca_tree=d__Bacteria:name=N941814:ref_name_counter=],((b1f61272-7d55-442e-b183-a3345f27fc4e_5@MCPsignal.178.223:1.8e-08[&&NHX:Sample=rhizpot2:Type=capture:capture_class=c__Alphaproteobacteria:capture_domain=d__Bacteria:capture_family=f__Caulobacteraceae:capture_genus=g__Phenylobacterium:capture_order=o__Caulobacterales:capture_phylum=p__Proteobacteria:capture_species=s__Phenylobacterium sp001557235:heptad=MCP-38H],(((GB_GCA_001797185.1_protein.faa_MGOS01000091.1_3@PF00015_full_PFAM.452.653:0.534309[&&NHX:Type=GTDB:gtdb_class=c__Clostridia:gtdb_domain=d__Bacteria:gtdb_family=f__Lutisporaceae:gtdb_genus=g__GWB2-37-7:gtdb_order=o__Lutisporales:gtdb_phylum=p__Firmicutes_A:gtdb_species=s__GWB2-37-7 sp001797185:heptad=MCP-44H:species=d__Bacteria_p__Firmicutes_A_c__Clostridia_o__Lutisporales_f__Lutisporaceae_g__GWB2-37-7_s__GWB2-37-7 sp001797185],((RS_GCF_900167265.1_protein.faa_NZ_FUWT01000010.1_104@PF00015_full_PFAM.431.651:0.0805553[&&NHX:Type=GTDB:gtdb_class=c__Clostridia:gtdb_domain=d__Bacteria:gtdb_family=f__Clostridiaceae:gtdb_genus=g__Clostridium_G:gtdb_order=o__Clostridiales:gtdb_phylum=p__Firmicutes_A:gtdb_species=s__Clostridium_G tetani:heptad=MCP-44H:species=d__Bacteria_p__Firmicutes_A_c__Clostridia_o__Clostridiales_f__Clostridiaceae_g__Clostridium_G_s__Clostridium_G tetani],RS_GCF_900187165.1_protein.faa_NZ_LT906477.1_1063@PF00015_full_PFAM.1.172:0.031385[&&NHX:Type=GTDB:gtdb_class=c__Clostridia:gtdb_domain=d__Bacteria:gtdb_family=f__Clostridiaceae:gtdb_genus=g__Clostridium_G:gtdb_order=o__Clostridiales:gtdb_phylum=p__Firmicutes_A:gtdb_species=s__Clostridium_G cochlearium:heptad=MCP-44H:species=d__Bacteria_p__Firmicutes_A_c__Clostridia_o__Clostridiales_f__Clostridiaceae_g__Clostridium_G_s__Clostridium_G cochlearium])0.98:0.248519[&&NHX:Sample_counter=:Type_counter=GTDB--2:capture_class_counter=:capture_domain_counter=:capture_family_counter=:capture_genus_counter=:capture_order_counter=:capture_phylum_counter=:capture_species_counter=:evoltype=D:gtdb_class_counter=c__Clostridia--2:gtdb_domain_counter=d__Bacteria--2:gtdb_family_counter=f__Clostridiaceae--2:gtdb_genus_counter=g__Clostridium_G--2:gtdb_order_counter=o__Clostridiales--2:gtdb_phylum_counter=p__Firmicutes_A--2:gtdb_species_counter=s__Clostridium_G cochlearium--1||s__Clostridium_G tetani--1:heptad_counter=MCP-44H--2:lbd_counter=:lca=d__Bacteria:lca_tree=g__Clostridium_G:name=N941819:ref_name_counter=],(RS_GCF_017873215.1_protein.faa_NZ_JAGGKA010000015.1_51@PF00015_full_PFAM.438.649:0.209823[&&NHX:Type=GTDB:gtdb_class=c__Clostridia:gtdb_domain=d__Bacteria:gtdb_family=f__Clostridiaceae:gtdb_genus=g__Clostridium_AO:gtdb_order=o__Clostridiales:gtdb_phylum=p__Firmicutes_A:gtdb_species=s__Clostridium_AO tetanomorphum:heptad=MCP-44H:species=d__Bacteria_p__Firmicutes_A_c__Clostridia_o__Clostridiales_f__Clostridiaceae_g__Clostridium_AO_s__Clostridium_AO tetanomorphum],RS_GCF_900626095.1_protein.faa_NZ_UYZZ01000001.1_208@PF00015_full_PFAM.464.647:0.430296[&&NHX:Type=GTDB:gtdb_class=c__Clostridia:gtdb_domain=d__Bacteria:gtdb_family=f__Clostridiaceae:gtdb_genus=g__Clostridium_AS:gtdb_order=o__Clostridiales:gtdb_phylum=p__Firmicutes_A:gtdb_species=s__Clostridium_AS rectalis:heptad=MCP-44H:species=d__Bacteria_p__Firmicutes_A_c__Clostridia_o__Clostridiales_f__Clostridiaceae_g__Clostridium_AS_s__Clostridium_AS rectalis])0.928:0.163902[&&NHX:Sample_counter=:Type_counter=GTDB--2:capture_class_counter=:capture_domain_counter=:capture_family_counter=:capture_genus_counter=:capture_order_counter=:capture_phylum_counter=:capture_species_counter=:evoltype=D:gtdb_class_counter=c__Clostridia--2:gtdb_domain_counter=d__Bacteria--2:gtdb_family_counter=f__Clostridiaceae--2:gtdb_genus_counter=g__Clostridium_AO--1||g__Clostridium_AS--1:gtdb_order_counter=o__Clostridiales--2:gtdb_phylum_counter=p__Firmicutes_A--2:gtdb_species_counter=s__Clostridium_AO tetanomorphum--1||s__Clostridium_AS rectalis--1:heptad_counter=MCP-44H--2:lbd_counter=:lca=d__Bacteria:lca_tree=f__Clostridiaceae:name=N941822:ref_name_counter=])0.973:0.312349[&&NHX:Sample_counter=:Type_counter=GTDB--4:capture_class_counter=:capture_domain_counter=:capture_family_counter=:capture_genus_counter=:capture_order_counter=:capture_phylum_counter=:capture_species_counter=:evoltype=D:gtdb_class_counter=c__Clostridia--4:gtdb_domain_counter=d__Bacteria--4:gtdb_family_counter=f__Clostridiaceae--4:gtdb_genus_counter=g__Clostridium_AO--1||g__Clostridium_AS--1||g__Clostridium_G--2:gtdb_order_counter=o__Clostridiales--4:gtdb_phylum_counter=p__Firmicutes_A--4:gtdb_species_counter=s__Clostridium_AO tetanomorphum--1||s__Clostridium_AS rectalis--1||s__Clostridium_G cochlearium--1||s__Clostridium_G tetani--1:heptad_counter=MCP-44H--4:lbd_counter=:lca=d__Bacteria:lca_tree=f__Clostridiaceae:name=N941823:ref_name_counter=])0.981:0.48642[&&NHX:Sample_counter=:Type_counter=GTDB--5:capture_class_counter=:capture_domain_counter=:capture_family_counter=:capture_genus_counter=:capture_order_counter=:capture_phylum_counter=:capture_species_counter=:evoltype=D:gtdb_class_counter=c__Clostridia--5:gtdb_domain_counter=d__Bacteria--5:gtdb_family_counter=f__Clostridiaceae--4||f__Lutisporaceae--1:gtdb_genus_counter=g__Clostridium_AO--1||g__Clostridium_AS--1||g__Clostridium_G--2||g__GWB2-37-7--1:gtdb_order_counter=o__Clostridiales--4||o__Lutisporales--1:gtdb_phylum_counter=p__Firmicutes_A--5:gtdb_species_counter=s__Clostridium_AO tetanomorphum--1||s__Clostridium_AS rectalis--1||s__Clostridium_G cochlearium--1||s__Clostridium_G tetani--1||s__GWB2-37-7 sp001797185--1:heptad_counter=MCP-44H--5:lbd_counter=:lca=d__Bacteria:lca_tree=c__Clostridia:name=N941824:ref_name_counter=],(e8f59c9d-e8b4-4905-9436-803198941ce2_6@MCPsignal.22.54:5e-09[&&NHX:Sample=rhizpot3:Type=capture:capture_class=c__Gammaproteobacteria:capture_domain=d__Bacteria:capture_family=f__Pseudomonadaceae:capture_genus=g__Pseudomonas_E:capture_order=o__Pseudomonadales:capture_phylum=p__Proteobacteria:capture_species=s__Pseudomonas_E fuscovaginae_A:heptad=MCP-42H],(ca7f8929-d7b4-4e6a-a2a5-c134acb413cf_6@MCPsignal.106.135:5e-09[&&NHX:Sample=rhizpot1:Type=capture:capture_class=c__Verrucomicrobiae:capture_domain=d__Bacteria:capture_family=f__SXTU01:capture_genus=g__SXTU01:capture_order=o__Pedosphaerales:capture_phylum=p__Verrucomicrobiota:capture_species=s__SXTU01 sp005791875:heptad=MCP-38H],6f427ee4-0fed-52bb-b818-95f646b5b2d1_1@MCPsignal.878.925:1.3e-08[&&NHX:Sample=rhizpot1:Type=capture:capture_class=c__Actinomycetia:capture_domain=d__Bacteria:capture_family=f__Nocardioidaceae:capture_genus=g__Nocardioides:capture_order=o__Propionibacteriales:capture_phylum=p__Actinobacteriota:capture_species=s__Nocardioides daphniae:heptad=MCP-38H])0:1.3e-08[&&NHX:Sample_counter=rhizpot1--2:Type_counter=capture--2:capture_class_counter=c__Actinomycetia--1||c__Verrucomicrobiae--1:capture_domain_counter=d__Bacteria--2:capture_family_counter=f__Nocardioidaceae--1||f__SXTU01--1:capture_genus_counter=g__Nocardioides--1||g__SXTU01--1:capture_order_counter=o__Pedosphaerales--1||o__Propionibacteriales--1:capture_phylum_counter=p__Actinobacteriota--1||p__Verrucomicrobiota--1:capture_species_counter=s__Nocardioides daphniae--1||s__SXTU01 sp005791875--1:gtdb_class_counter=:gtdb_domain_counter=:gtdb_family_counter=:gtdb_genus_counter=:gtdb_order_counter=:gtdb_phylum_counter=:gtdb_species_counter=:heptad_counter=MCP-38H--2:lbd_counter=:name=N941828:ref_name_counter=])0.656:0.102477[&&NHX:Sample_counter=rhizpot1--2||rhizpot3--1:Type_counter=capture--3:capture_class_counter=c__Actinomycetia--1||c__Gammaproteobacteria--1||c__Verrucomicrobiae--1:capture_domain_counter=d__Bacteria--3:capture_family_counter=f__Nocardioidaceae--1||f__Pseudomonadaceae--1||f__SXTU01--1:capture_genus_counter=g__Nocardioides--1||g__Pseudomonas_E--1||g__SXTU01--1:capture_order_counter=o__Pedosphaerales--1||o__Propionibacteriales--1||o__Pseudomonadales--1:capture_phylum_counter=p__Actinobacteriota--1||p__Proteobacteria--1||p__Verrucomicrobiota--1:capture_species_counter=s__Nocardioides daphniae--1||s__Pseudomonas_E fuscovaginae_A--1||s__SXTU01 sp005791875--1:gtdb_class_counter=:gtdb_domain_counter=:gtdb_family_counter=:gtdb_genus_counter=:gtdb_order_counter=:gtdb_phylum_counter=:gtdb_species_counter=:heptad_counter=MCP-38H--2||MCP-42H--1:lbd_counter=:name=N941829:ref_name_counter=])0.838:0.176557[&&NHX:Sample_counter=rhizpot1--2||rhizpot3--1:Type_counter=GTDB--5||capture--3:capture_class_counter=c__Actinomycetia--1||c__Gammaproteobacteria--1||c__Verrucomicrobiae--1:capture_domain_counter=d__Bacteria--3:capture_family_counter=f__Nocardioidaceae--1||f__Pseudomonadaceae--1||f__SXTU01--1:capture_genus_counter=g__Nocardioides--1||g__Pseudomonas_E--1||g__SXTU01--1:capture_order_counter=o__Pedosphaerales--1||o__Propionibacteriales--1||o__Pseudomonadales--1:capture_phylum_counter=p__Actinobacteriota--1||p__Proteobacteria--1||p__Verrucomicrobiota--1:capture_species_counter=s__Nocardioides daphniae--1||s__Pseudomonas_E fuscovaginae_A--1||s__SXTU01 sp005791875--1:gtdb_class_counter=c__Clostridia--5:gtdb_domain_counter=d__Bacteria--5:gtdb_family_counter=f__Clostridiaceae--4||f__Lutisporaceae--1:gtdb_genus_counter=g__Clostridium_AO--1||g__Clostridium_AS--1||g__Clostridium_G--2||g__GWB2-37-7--1:gtdb_order_counter=o__Clostridiales--4||o__Lutisporales--1:gtdb_phylum_counter=p__Firmicutes_A--5:gtdb_species_counter=s__Clostridium_AO tetanomorphum--1||s__Clostridium_AS rectalis--1||s__Clostridium_G cochlearium--1||s__Clostridium_G tetani--1||s__GWB2-37-7 sp001797185--1:heptad_counter=MCP-38H--2||MCP-42H--1||MCP-44H--5:lbd_counter=:lca_tree=c__Clostridia:name=N941830:ref_name_counter=],661234ac-1871-4436-88bd-4a7dac98c553_2@MCPsignal.976.1003:0.249455[&&NHX:Sample=rhiztom3:Type=capture:capture_class=c__Alphaproteobacteria:capture_domain=d__Bacteria:capture_family=f__Magnetospirillaceae:capture_genus=g__Telmatospirillum:capture_order=o__Rhodospirillales:capture_phylum=p__Proteobacteria:capture_species=s__Telmatospirillum sp015654615:heptad=MCP-58H])0:1e-08[&&NHX:Sample_counter=rhizpot1--2||rhizpot3--1||rhiztom3--1:Type_counter=GTDB--5||capture--4:capture_class_counter=c__Actinomycetia--1||c__Alphaproteobacteria--1||c__Gammaproteobacteria--1||c__Verrucomicrobiae--1:capture_domain_counter=d__Bacteria--4:capture_family_counter=f__Magnetospirillaceae--1||f__Nocardioidaceae--1||f__Pseudomonadaceae--1||f__SXTU01--1:capture_genus_counter=g__Nocardioides--1||g__Pseudomonas_E--1||g__SXTU01--1||g__Telmatospirillum--1:capture_order_counter=o__Pedosphaerales--1||o__Propionibacteriales--1||o__Pseudomonadales--1||o__Rhodospirillales--1:capture_phylum_counter=p__Actinobacteriota--1||p__Proteobacteria--2||p__Verrucomicrobiota--1:capture_species_counter=s__Nocardioides daphniae--1||s__Pseudomonas_E fuscovaginae_A--1||s__SXTU01 sp005791875--1||s__Telmatospirillum sp015654615--1:gtdb_class_counter=c__Clostridia--5:gtdb_domain_counter=d__Bacteria--5:gtdb_family_counter=f__Clostridiaceae--4||f__Lutisporaceae--1:gtdb_genus_counter=g__Clostridium_AO--1||g__Clostridium_AS--1||g__Clostridium_G--2||g__GWB2-37-7--1:gtdb_order_counter=o__Clostridiales--4||o__Lutisporales--1:gtdb_phylum_counter=p__Firmicutes_A--5:gtdb_species_counter=s__Clostridium_AO tetanomorphum--1||s__Clostridium_AS rectalis--1||s__Clostridium_G cochlearium--1||s__Clostridium_G tetani--1||s__GWB2-37-7 sp001797185--1:heptad_counter=MCP-38H--2||MCP-42H--1||MCP-44H--5||MCP-58H--1:lbd_counter=:lca_tree=c__Clostridia:name=N941832:ref_name_counter=])0.262:0.129538[&&NHX:Sample_counter=rhizpot1--2||rhizpot2--1||rhizpot3--1||rhiztom3--1:Type_counter=GTDB--5||capture--5:capture_class_counter=c__Actinomycetia--1||c__Alphaproteobacteria--2||c__Gammaproteobacteria--1||c__Verrucomicrobiae--1:capture_domain_counter=d__Bacteria--5:capture_family_counter=f__Caulobacteraceae--1||f__Magnetospirillaceae--1||f__Nocardioidaceae--1||f__Pseudomonadaceae--1||f__SXTU01--1:capture_genus_counter=g__Nocardioides--1||g__Phenylobacterium--1||g__Pseudomonas_E--1||g__SXTU01--1||g__Telmatospirillum--1:capture_order_counter=o__Caulobacterales--1||o__Pedosphaerales--1||o__Propionibacteriales--1||o__Pseudomonadales--1||o__Rhodospirillales--1:capture_phylum_counter=p__Actinobacteriota--1||p__Proteobacteria--3||p__Verrucomicrobiota--1:capture_species_counter=s__Nocardioides daphniae--1||s__Phenylobacterium sp001557235--1||s__Pseudomonas_E fuscovaginae_A--1||s__SXTU01 sp005791875--1||s__Telmatospirillum sp015654615--1:gtdb_class_counter=c__Clostridia--5:gtdb_domain_counter=d__Bacteria--5:gtdb_family_counter=f__Clostridiaceae--4||f__Lutisporaceae--1:gtdb_genus_counter=g__Clostridium_AO--1||g__Clostridium_AS--1||g__Clostridium_G--2||g__GWB2-37-7--1:gtdb_order_counter=o__Clostridiales--4||o__Lutisporales--1:gtdb_phylum_counter=p__Firmicutes_A--5:gtdb_species_counter=s__Clostridium_AO tetanomorphum--1||s__Clostridium_AS rectalis--1||s__Clostridium_G cochlearium--1||s__Clostridium_G tetani--1||s__GWB2-37-7 sp001797185--1:heptad_counter=MCP-38H--3||MCP-42H--1||MCP-44H--5||MCP-58H--1:lbd_counter=:lca_tree=c__Clostridia:name=N941833:ref_name_counter=],6966f049-db23-437c-95af-250707372a3d_6@MCPsignal.683.715:0.0845582[&&NHX:Sample=rhizpot3:Type=capture:capture_class=c__Myxococcia:capture_domain=d__Bacteria:capture_family=f__Myxococcaceae:capture_genus=g__JAEUJT01:capture_order=o__Myxococcales:capture_phylum=p__Myxococcota:capture_species=s__JAEUJT01 sp016793525:heptad=MCP-38H])0.319:0.0616393[&&NHX:Sample_counter=rhizpot1--2||rhizpot2--1||rhizpot3--2||rhiztom3--1:Type_counter=GTDB--5||capture--6:capture_class_counter=c__Actinomycetia--1||c__Alphaproteobacteria--2||c__Gammaproteobacteria--1||c__Myxococcia--1||c__Verrucomicrobiae--1:capture_domain_counter=d__Bacteria--6:capture_family_counter=f__Caulobacteraceae--1||f__Magnetospirillaceae--1||f__Myxococcaceae--1||f__Nocardioidaceae--1||f__Pseudomonadaceae--1||f__SXTU01--1:capture_genus_counter=g__JAEUJT01--1||g__Nocardioides--1||g__Phenylobacterium--1||g__Pseudomonas_E--1||g__SXTU01--1||g__Telmatospirillum--1:capture_order_counter=o__Caulobacterales--1||o__Myxococcales--1||o__Pedosphaerales--1||o__Propionibacteriales--1||o__Pseudomonadales--1||o__Rhodospirillales--1:capture_phylum_counter=p__Actinobacteriota--1||p__Myxococcota--1||p__Proteobacteria--3||p__Verrucomicrobiota--1:capture_species_counter=s__JAEUJT01 sp016793525--1||s__Nocardioides daphniae--1||s__Phenylobacterium sp001557235--1||s__Pseudomonas_E fuscovaginae_A--1||s__SXTU01 sp005791875--1||s__Telmatospirillum sp015654615--1:gtdb_class_counter=c__Clostridia--5:gtdb_domain_counter=d__Bacteria--5:gtdb_family_counter=f__Clostridiaceae--4||f__Lutisporaceae--1:gtdb_genus_counter=g__Clostridium_AO--1||g__Clostridium_AS--1||g__Clostridium_G--2||g__GWB2-37-7--1:gtdb_order_counter=o__Clostridiales--4||o__Lutisporales--1:gtdb_phylum_counter=p__Firmicutes_A--5:gtdb_species_counter=s__Clostridium_AO tetanomorphum--1||s__Clostridium_AS rectalis--1||s__Clostridium_G cochlearium--1||s__Clostridium_G tetani--1||s__GWB2-37-7 sp001797185--1:heptad_counter=MCP-38H--4||MCP-42H--1||MCP-44H--5||MCP-58H--1:lbd_counter=:lca_tree=c__Clostridia:name=N941835:ref_name_counter=])0.259:0.0261024[&&NHX:Sample_counter=rhizpot1--2||rhizpot2--1||rhizpot3--4||rhiztom3--1:Type_counter=GTDB--9||capture--8:capture_class_counter=c__Actinomycetia--2||c__Alphaproteobacteria--2||c__Gammaproteobacteria--1||c__Myxococcia--2||c__Verrucomicrobiae--1:capture_domain_counter=d__Bacteria--8:capture_family_counter=f__Caulobacteraceae--1||f__Magnetospirillaceae--1||f__Myxococcaceae--2||f__Nocardioidaceae--2||f__Pseudomonadaceae--1||f__SXTU01--1:capture_genus_counter=g__JAEUJT01--1||g__Myxococcus--1||g__Nocardioides--2||g__Phenylobacterium--1||g__Pseudomonas_E--1||g__SXTU01--1||g__Telmatospirillum--1:capture_order_counter=o__Caulobacterales--1||o__Myxococcales--2||o__Pedosphaerales--1||o__Propionibacteriales--2||o__Pseudomonadales--1||o__Rhodospirillales--1:capture_phylum_counter=p__Actinobacteriota--2||p__Myxococcota--2||p__Proteobacteria--3||p__Verrucomicrobiota--1:capture_species_counter=s__JAEUJT01 sp016793525--1||s__Myxococcus sp013336725--1||s__Nocardioides daphniae--2||s__Phenylobacterium sp001557235--1||s__Pseudomonas_E fuscovaginae_A--1||s__SXTU01 sp005791875--1||s__Telmatospirillum sp015654615--1:gtdb_class_counter=c__Calescibacteriia--1||c__Clostridia--5||c__JAAYUW01--3:gtdb_domain_counter=d__Bacteria--9:gtdb_family_counter=f__Calescibacteriaceae--1||f__Clostridiaceae--4||f__JAAYUW01--3||f__Lutisporaceae--1:gtdb_genus_counter=g__Clostridium_AO--1||g__Clostridium_AS--1||g__Clostridium_G--2||g__DRWZ01--1||g__Exilispira--3||g__GWB2-37-7--1:gtdb_order_counter=o__Calescibacteriales--1||o__Clostridiales--4||o__JAAYUW01--3||o__Lutisporales--1:gtdb_phylum_counter=p__Calescibacterota--1||p__Firmicutes_A--5||p__Spirochaetota--3:gtdb_species_counter=s__Clostridium_AO tetanomorphum--1||s__Clostridium_AS rectalis--1||s__Clostridium_G cochlearium--1||s__Clostridium_G tetani--1||s__DRWZ01 sp011373475--1||s__Exilispira sp012517545--1||s__Exilispira sp012797605--2||s__GWB2-37-7 sp001797185--1:heptad_counter=MCP-38H--4||MCP-42H--3||MCP-44H--9||MCP-58H--1:lbd_counter=:lca_tree=d__Bacteria:name=N941836:ref_name_counter=])0.846:0.0582478[&&NHX:Sample_counter=rhizpot1--6||rhizpot2--1||rhizpot3--5||rhiztom2--2||rhiztom3--1:Type_counter=GTDB--38||capture--15:capture_class_counter=c__Actinomycetia--3||c__Alphaproteobacteria--6||c__Dormibacteria--1||c__Gammaproteobacteria--2||c__Myxococcia--2||c__Verrucomicrobiae--1:capture_domain_counter=d__Bacteria--15:capture_family_counter=f__Beijerinckiaceae--2||f__Caulobacteraceae--1||f__Egibacteraceae--1||f__Magnetospirillaceae--2||f__Myxococcaceae--2||f__Nocardioidaceae--2||f__Pseudomonadaceae--2||f__SXTU01--1||f__Stappiaceae--1||f__UBA8260--1:capture_genus_counter=g__JAEUJT01--1||g__Methylobacterium--2||g__Myxococcus--1||g__Nocardioides--2||g__PUKE01--1||g__Phaeospirillum--1||g__Phenylobacterium--1||g__Pseudomonas_E--2||g__SXTU01--1||g__Stappia--1||g__Telmatospirillum--1||g__UBA8260--1:capture_order_counter=o__Caulobacterales--1||o__Euzebyales--1||o__Myxococcales--2||o__Pedosphaerales--1||o__Propionibacteriales--2||o__Pseudomonadales--2||o__Rhizobiales--3||o__Rhodospirillales--2||o__UBA8260--1:capture_phylum_counter=p__Actinobacteriota--3||p__Dormibacterota--1||p__Myxococcota--2||p__Proteobacteria--8||p__Verrucomicrobiota--1:capture_species_counter=s__JAEUJT01 sp016793525--1||s__Methylobacterium sp001422815--1||s__Methylobacterium sp900112625--1||s__Myxococcus sp013336725--1||s__Nocardioides daphniae--2||s__PUKE01 sp003550425--1||s__Phaeospirillum sp903853455--1||s__Phenylobacterium sp001557235--1||s__Pseudomonas_E fuscovaginae_A--1||s__Pseudomonas_E sp900583165--1||s__SXTU01 sp005791875--1||s__Stappia indica--1||s__Telmatospirillum sp015654615--1||s__UBA8260 sp003134115--1:gtdb_class_counter=c__Acidobacteriae--1||c__Alphaproteobacteria--1||c__Aquificae--2||c__Bacteroidia--11||c__Calescibacteriia--5||c__Clostridia--6||c__Desulfuromonadia--2||c__Fusobacteriia--1||c__JAAYUW01--3||c__Phycisphaerae--3||c__Thermotogae--3:gtdb_domain_counter=d__Bacteria--38:gtdb_family_counter=f__Acidobacteriaceae--1||f__Aquificaceae--2||f__Calescibacteriaceae--5||f__Clostridiaceae--5||f__FEN-979--1||f__Fervidobacteriaceae--3||f__Geobacteraceae--1||f__JAAYCJ01--1||f__JAAYPW01--1||f__JAAYUW01--3||f__Lutisporaceae--1||f__Marinilabiliaceae--5||f__Phycisphaeraceae--1||f__Prolixibacteraceae--2||f__Pseudopelobacteraceae--1||f__SM23-33--1||f__UBA10428--3||f__UBA12223--1:gtdb_genus_counter=g__Breznakibacter--2||g__Calescibacterium--4||g__Clostridium--1||g__Clostridium_AO--1||g__Clostridium_AS--1||g__Clostridium_G--2||g__DRWZ01--1||g__Exilispira--3||g__GWB2-37-7--1||g__Hydrogenivirga--2||g__JAAYPW01--1||g__JAAZAW01--1||g__JAFGEJ01--1||g__JAFGQQ01--1||g__Pan265--1||g__Pseudopelobacter--1||g__RPRC01--1||g__SACF01--1||g__SKHV01--2||g__SZUA-582--2||g__Saccharicrinis--1||g__Terracidiphilus--1||g__Thermosipho--3||g__UBA10428--2||g__UBA12223--1:gtdb_order_counter=o__Acidobacteriales--1||o__Aquificales--2||o__Bacteroidales--11||o__Calescibacteriales--5||o__Clostridiales--5||o__Fusobacteriales--1||o__Geobacterales--2||o__JAAYCJ01--1||o__JAAYUW01--3||o__Lutisporales--1||o__Phycisphaerales--1||o__SM23-33--1||o__Thermotogales--3||o__UBA1280--1:gtdb_phylum_counter=p__Acidobacteriota--1||p__Aquificota--2||p__Bacteroidota--11||p__Calescibacterota--5||p__Desulfobacterota--2||p__Firmicutes_A--6||p__Fusobacteriota--1||p__Planctomycetota--3||p__Proteobacteria--1||p__Spirochaetota--3||p__Thermotogota--3:gtdb_species_counter=s__Breznakibacter xylanolyticus--2||s__Calescibacterium nevadense--2||s__Calescibacterium sp011364105--2||s__Clostridium sp009928485--1||s__Clostridium_AO tetanomorphum--1||s__Clostridium_AS rectalis--1||s__Clostridium_G cochlearium--1||s__Clostridium_G tetani--1||s__DRWZ01 sp011373475--1||s__Exilispira sp012517545--1||s__Exilispira sp012797605--2||s__GWB2-37-7 sp001797185--1||s__Hydrogenivirga aeolica_A--1||s__Hydrogenivirga sp015490215--1||s__JAAYPW01 sp012519615--1||s__JAAZAW01 sp012514125--1||s__JAFGEJ01 sp016929245--1||s__JAFGQQ01 sp016935595--1||s__Pan265 sp007748075--1||s__Pseudopelobacter sp013377095--1||s__RPRC01 sp003053505--1||s__SACF01 sp009928665--1||s__SKHV01 sp016931385--1||s__SKHV01 sp016938055--1||s__SZUA-582 sp003249255--2||s__Saccharicrinis sediminis--1||s__Terracidiphilus sp003161045--1||s__Thermosipho africanus--1||s__Thermosipho japonicus--1||s__Thermosipho melanesiensis--1||s__UBA10428 sp003252385--1||s__UBA10428 sp016931575--1||s__UBA12223 sp002937495--1:heptad_counter=MCP-24H--5||MCP-28H--1||MCP-34H--2||MCP-38H--8||MCP-40H--3||MCP-42H--5||MCP-44H--26||MCP-52H--2||MCP-58H--1:lbd_counter=:lca_tree=d__Bacteria:name=N941837:ref_name_counter=],(((GB_GCA_016708435.1_protein.faa_JADJFV010000001.1_258@PF00015_full_PFAM.252.501:1.01233[&&NHX:Type=GTDB:gtdb_class=c__Leptospirae:gtdb_domain=d__Bacteria:gtdb_family=f__Leptospiraceae:gtdb_genus=g__UBA2033:gtdb_order=o__Leptospirales:gtdb_phylum=p__Spirochaetota:gtdb_species=s__UBA2033 sp016708435:heptad=MCP-44H:species=d__Bacteria_p__Spirochaetota_c__Leptospirae_o__Leptospirales_f__Leptospiraceae_g__UBA2033_s__UBA2033 sp016708435],(0bbef53b-a19f-4f79-a706-ec502cc8520c_6@MCPsignal.18.57:5e-09[&&NHX:Sample=rhizpot1:Type=capture:capture_class=c__Actinomycetia:capture_domain=d__Bacteria:capture_family=f__Geodermatophilaceae:capture_genus=g__Geodermatophilus:capture_order=o__Mycobacteriales:capture_phylum=p__Actinobacteriota:capture_species=s__Geodermatophilus amargosae:heptad=MCP-42H],114507ae-3b23-4251-9061-501d6b427b60_6@MCPsignal.314.349:5e-09[&&NHX:Sample=rhizpot3:Type=capture:capture_class=c__Actinomycetia:capture_domain=d__Bacteria:capture_family=f__Geodermatophilaceae:capture_genus=g__Modestobacter:capture_order=o__Mycobacteriales:capture_phylum=p__Actinobacteriota:capture_species=s__Modestobacter sp013408865:heptad=MCP-42H])0.252:0.0577652[&&NHX:Sample_counter=rhizpot1--1||rhizpot3--1:Type_counter=capture--2:capture_class_counter=c__Actinomycetia--2:capture_domain_counter=d__Bacteria--2:capture_family_counter=f__Geodermatophilaceae--2:capture_genus_counter=g__Geodermatophilus--1||g__Modestobacter--1:capture_order_counter=o__Mycobacteriales--2:capture_phylum_counter=p__Actinobacteriota--2:capture_species_counter=s__Geodermatophilus amargosae--1||s__Modestobacter sp013408865--1:gtdb_class_counter=:gtdb_domain_counter=:gtdb_family_counter=:gtdb_genus_counter=:gtdb_order_counter=:gtdb_phylum_counter=:gtdb_species_counter=:heptad_counter=MCP-42H--2:lbd_counter=:name=N941841:ref_name_counter=])0.778:0.0833084[&&NHX:Sample_counter=rhizpot1--1||rhizpot3--1:Type_counter=GTDB--1||capture--2:capture_class_counter=c__Actinomycetia--2:capture_domain_counter=d__Bacteria--2:capture_family_counter=f__Geodermatophilaceae--2:capture_genus_counter=g__Geodermatophilus--1||g__Modestobacter--1:capture_order_counter=o__Mycobacteriales--2:capture_phylum_counter=p__Actinobacteriota--2:capture_species_counter=s__Geodermatophilus amargosae--1||s__Modestobacter sp013408865--1:gtdb_class_counter=c__Leptospirae--1:gtdb_domain_counter=d__Bacteria--1:gtdb_family_counter=f__Leptospiraceae--1:gtdb_genus_counter=g__UBA2033--1:gtdb_order_counter=o__Leptospirales--1:gtdb_phylum_counter=p__Spirochaetota--1:gtdb_species_counter=s__UBA2033 sp016708435--1:heptad_counter=MCP-42H--2||MCP-44H--1:lbd_counter=:lca_tree=s__UBA2033 sp016708435:name=N941842:ref_name_counter=],(RS_GCF_900101495.1_protein.faa_NZ_FMUS01000017.1_36@PF00015_full_PFAM.365.551:0.709812[&&NHX:Type=GTDB:gtdb_class=c__Clostridia:gtdb_domain=d__Bacteria:gtdb_family=f__Natronincolaceae:gtdb_genus=g__Alkaliphilus_C:gtdb_order=o__Peptostreptococcales:gtdb_phylum=p__Firmicutes_A:gtdb_species=s__Alkaliphilus_C peptidifermentans:heptad=MCP-44H:species=d__Bacteria_p__Firmicutes_A_c__Clostridia_o__Peptostreptococcales_f__Natronincolaceae_g__Alkaliphilus_C_s__Alkaliphilus_C peptidifermentans],RS_GCF_003363435.1_protein.faa_NZ_QRCT01000050.1_395@PF00015_full_PFAM.6.336:1.09198[&&NHX:Type=GTDB:gtdb_class=c__Clostridia:gtdb_domain=d__Bacteria:gtdb_family=f__Lachnospiraceae:gtdb_genus=g__Anaerosacchariphilus:gtdb_order=o__Lachnospirales:gtdb_phylum=p__Firmicutes_A:gtdb_species=s__Anaerosacchariphilus polymeriproducens:heptad=MCP-44H:species=d__Bacteria_p__Firmicutes_A_c__Clostridia_o__Lachnospirales_f__Lachnospiraceae_g__Anaerosacchariphilus_s__Anaerosacchariphilus polymeriproducens])0.873:0.245471[&&NHX:Sample_counter=:Type_counter=GTDB--2:capture_class_counter=:capture_domain_counter=:capture_family_counter=:capture_genus_counter=:capture_order_counter=:capture_phylum_counter=:capture_species_counter=:evoltype=D:gtdb_class_counter=c__Clostridia--2:gtdb_domain_counter=d__Bacteria--2:gtdb_family_counter=f__Lachnospiraceae--1||f__Natronincolaceae--1:gtdb_genus_counter=g__Alkaliphilus_C--1||g__Anaerosacchariphilus--1:gtdb_order_counter=o__Lachnospirales--1||o__Peptostreptococcales--1:gtdb_phylum_counter=p__Firmicutes_A--2:gtdb_species_counter=s__Alkaliphilus_C peptidifermentans--1||s__Anaerosacchariphilus polymeriproducens--1:heptad_counter=MCP-44H--2:lbd_counter=:lca=d__Bacteria:lca_tree=c__Clostridia:name=N941845:ref_name_counter=])0:5e-09[&&NHX:Sample_counter=rhizpot1--1||rhizpot3--1:Type_counter=GTDB--3||capture--2:capture_class_counter=c__Actinomycetia--2:capture_domain_counter=d__Bacteria--2:capture_family_counter=f__Geodermatophilaceae--2:capture_genus_counter=g__Geodermatophilus--1||g__Modestobacter--1:capture_order_counter=o__Mycobacteriales--2:capture_phylum_counter=p__Actinobacteriota--2:capture_species_counter=s__Geodermatophilus amargosae--1||s__Modestobacter sp013408865--1:gtdb_class_counter=c__Clostridia--2||c__Leptospirae--1:gtdb_domain_counter=d__Bacteria--3:gtdb_family_counter=f__Lachnospiraceae--1||f__Leptospiraceae--1||f__Natronincolaceae--1:gtdb_genus_counter=g__Alkaliphilus_C--1||g__Anaerosacchariphilus--1||g__UBA2033--1:gtdb_order_counter=o__Lachnospirales--1||o__Leptospirales--1||o__Peptostreptococcales--1:gtdb_phylum_counter=p__Firmicutes_A--2||p__Spirochaetota--1:gtdb_species_counter=s__Alkaliphilus_C peptidifermentans--1||s__Anaerosacchariphilus polymeriproducens--1||s__UBA2033 sp016708435--1:heptad_counter=MCP-42H--2||MCP-44H--3:lbd_counter=:lca_tree=d__Bacteria:name=N941846:ref_name_counter=],((((857ef5c5-6faa-4971-a6eb-125bc298f136_1@MCPsignal.884.926:5e-09[&&NHX:Sample=rhiztom1:Type=capture:capture_class=c__Actinomycetia:capture_domain=d__Bacteria:capture_family=f__Geodermatophilaceae:capture_genus=g__Geodermatophilus:capture_order=o__Mycobacteriales:capture_phylum=p__Actinobacteriota:capture_species=s__Geodermatophilus saharensis:heptad=MCP-42H],75135d4d-6097-488a-926b-37fa4a2395a6_4@MCPsignal.46.82:0.0855305[&&NHX:Sample=rhizpot3:Type=capture:capture_class=c__Alphaproteobacteria:capture_domain=d__Bacteria:capture_family=f__Azospirillaceae:capture_genus=g__Azospirillum:capture_order=o__Azospirillales:capture_phylum=p__Proteobacteria:capture_species=s__Azospirillum brasilense_C:heptad=MCP-42H])0:5e-09[&&NHX:Sample_counter=rhizpot3--1||rhiztom1--1:Type_counter=capture--2:capture_class_counter=c__Actinomycetia--1||c__Alphaproteobacteria--1:capture_domain_counter=d__Bacteria--2:capture_family_counter=f__Azospirillaceae--1||f__Geodermatophilaceae--1:capture_genus_counter=g__Azospirillum--1||g__Geodermatophilus--1:capture_order_counter=o__Azospirillales--1||o__Mycobacteriales--1:capture_phylum_counter=p__Actinobacteriota--1||p__Proteobacteria--1:capture_species_counter=s__Azospirillum brasilense_C--1||s__Geodermatophilus saharensis--1:gtdb_class_counter=:gtdb_domain_counter=:gtdb_family_counter=:gtdb_genus_counter=:gtdb_order_counter=:gtdb_phylum_counter=:gtdb_species_counter=:heptad_counter=MCP-42H--2:lbd_counter=:name=N941849:ref_name_counter=],318447b7-4085-4efa-8a5f-953c81a7a364_1@MCPsignal.249.290:0.11273[&&NHX:Sample=rhizpot1:Type=capture:capture_class=c__Bacilli:capture_domain=d__Bacteria:capture_family=f__Paenibacillaceae:capture_genus=g__Paenibacillus:capture_order=o__Paenibacillales:capture_phylum=p__Firmicutes:capture_species=s__Paenibacillus silvae:heptad=MCP-42H])0:1.8e-08[&&NHX:Sample_counter=rhizpot1--1||rhizpot3--1||rhiztom1--1:Type_counter=capture--3:capture_class_counter=c__Actinomycetia--1||c__Alphaproteobacteria--1||c__Bacilli--1:capture_domain_counter=d__Bacteria--3:capture_family_counter=f__Azospirillaceae--1||f__Geodermatophilaceae--1||f__Paenibacillaceae--1:capture_genus_counter=g__Azospirillum--1||g__Geodermatophilus--1||g__Paenibacillus--1:capture_order_counter=o__Azospirillales--1||o__Mycobacteriales--1||o__Paenibacillales--1:capture_phylum_counter=p__Actinobacteriota--1||p__Firmicutes--1||p__Proteobacteria--1:capture_species_counter=s__Azospirillum brasilense_C--1||s__Geodermatophilus saharensis--1||s__Paenibacillus silvae--1:gtdb_class_counter=:gtdb_domain_counter=:gtdb_family_counter=:gtdb_genus_counter=:gtdb_order_counter=:gtdb_phylum_counter=:gtdb_species_counter=:heptad_counter=MCP-42H--3:lbd_counter=:name=N941851:ref_name_counter=],604bd5f2-f715-4c7e-a947-7b9f6f1f990f_6@MCPsignal.25.63:0.0672878[&&NHX:Sample=rhizpot1:Type=capture:capture_class=c__Alphaproteobacteria:capture_domain=d__Bacteria:capture_family=f__UXAT02:capture_genus=g__SSA4:capture_order=o__Rhodospirillales:capture_phylum=p__Proteobacteria:capture_species=s__SSA4 sp016712375:heptad=MCP-42H])0.434:0.201127[&&NHX:Sample_counter=rhizpot1--2||rhizpot3--1||rhiztom1--1:Type_counter=capture--4:capture_class_counter=c__Actinomycetia--1||c__Alphaproteobacteria--2||c__Bacilli--1:capture_domain_counter=d__Bacteria--4:capture_family_counter=f__Azospirillaceae--1||f__Geodermatophilaceae--1||f__Paenibacillaceae--1||f__UXAT02--1:capture_genus_counter=g__Azospirillum--1||g__Geodermatophilus--1||g__Paenibacillus--1||g__SSA4--1:capture_order_counter=o__Azospirillales--1||o__Mycobacteriales--1||o__Paenibacillales--1||o__Rhodospirillales--1:capture_phylum_counter=p__Actinobacteriota--1||p__Firmicutes--1||p__Proteobacteria--2:capture_species_counter=s__Azospirillum brasilense_C--1||s__Geodermatophilus saharensis--1||s__Paenibacillus silvae--1||s__SSA4 sp016712375--1:gtdb_class_counter=:gtdb_domain_counter=:gtdb_family_counter=:gtdb_genus_counter=:gtdb_order_counter=:gtdb_phylum_counter=:gtdb_species_counter=:heptad_counter=MCP-42H--4:lbd_counter=:name=N941853:ref_name_counter=],(GB_GCA_017626625.1_protein.faa_JAGAIK010000621.1_4@PF00015_full_PFAM.494.629:0.841817[&&NHX:Type=GTDB:gtdb_class=c__Clostridia:gtdb_domain=d__Bacteria:gtdb_family=f__Lachnospiraceae:gtdb_genus=g__Roseburia:gtdb_order=o__Lachnospirales:gtdb_phylum=p__Firmicutes_A:gtdb_species=s__Roseburia sp017626625:heptad=MCP-28H:species=d__Bacteria_p__Firmicutes_A_c__Clostridia_o__Lachnospirales_f__Lachnospiraceae_g__Roseburia_s__Roseburia sp017626625],527f5b9a-3ada-4bab-8bda-d6ae7880e19d_4@MCPsignal.182.212:5e-09[&&NHX:Sample=rhiztom1:Type=capture:capture_class=c__Myxococcia:capture_domain=d__Bacteria:capture_family=f__Myxococcaceae:capture_genus=g__Myxococcus:capture_order=o__Myxococcales:capture_phylum=p__Myxococcota:capture_species=s__Myxococcus xanthus_B:heptad=MCP-38H])0.966:0.347652[&&NHX:Sample_counter=rhiztom1--1:Type_counter=GTDB--1||capture--1:capture_class_counter=c__Myxococcia--1:capture_domain_counter=d__Bacteria--1:capture_family_counter=f__Myxococcaceae--1:capture_genus_counter=g__Myxococcus--1:capture_order_counter=o__Myxococcales--1:capture_phylum_counter=p__Myxococcota--1:capture_species_counter=s__Myxococcus xanthus_B--1:gtdb_class_counter=c__Clostridia--1:gtdb_domain_counter=d__Bacteria--1:gtdb_family_counter=f__Lachnospiraceae--1:gtdb_genus_counter=g__Roseburia--1:gtdb_order_counter=o__Lachnospirales--1:gtdb_phylum_counter=p__Firmicutes_A--1:gtdb_species_counter=s__Roseburia sp017626625--1:heptad_counter=MCP-28H--1||MCP-38H--1:lbd_counter=:lca_tree=s__Roseburia sp017626625:name=N941856:ref_name_counter=])0:5e-09[&&NHX:Sample_counter=rhizpot1--2||rhizpot3--1||rhiztom1--2:Type_counter=GTDB--1||capture--5:capture_class_counter=c__Actinomycetia--1||c__Alphaproteobacteria--2||c__Bacilli--1||c__Myxococcia--1:capture_domain_counter=d__Bacteria--5:capture_family_counter=f__Azospirillaceae--1||f__Geodermatophilaceae--1||f__Myxococcaceae--1||f__Paenibacillaceae--1||f__UXAT02--1:capture_genus_counter=g__Azospirillum--1||g__Geodermatophilus--1||g__Myxococcus--1||g__Paenibacillus--1||g__SSA4--1:capture_order_counter=o__Azospirillales--1||o__Mycobacteriales--1||o__Myxococcales--1||o__Paenibacillales--1||o__Rhodospirillales--1:capture_phylum_counter=p__Actinobacteriota--1||p__Firmicutes--1||p__Myxococcota--1||p__Proteobacteria--2:capture_species_counter=s__Azospirillum brasilense_C--1||s__Geodermatophilus saharensis--1||s__Myxococcus xanthus_B--1||s__Paenibacillus silvae--1||s__SSA4 sp016712375--1:gtdb_class_counter=c__Clostridia--1:gtdb_domain_counter=d__Bacteria--1:gtdb_family_counter=f__Lachnospiraceae--1:gtdb_genus_counter=g__Roseburia--1:gtdb_order_counter=o__Lachnospirales--1:gtdb_phylum_counter=p__Firmicutes_A--1:gtdb_species_counter=s__Roseburia sp017626625--1:heptad_counter=MCP-28H--1||MCP-38H--1||MCP-42H--4:lbd_counter=:lca_tree=s__Roseburia sp017626625:name=N941857:ref_name_counter=])0.853:0.0535504[&&NHX:Sample_counter=rhizpot1--3||rhizpot3--2||rhiztom1--2:Type_counter=GTDB--4||capture--7:capture_class_counter=c__Actinomycetia--3||c__Alphaproteobacteria--2||c__Bacilli--1||c__Myxococcia--1:capture_domain_counter=d__Bacteria--7:capture_family_counter=f__Azospirillaceae--1||f__Geodermatophilaceae--3||f__Myxococcaceae--1||f__Paenibacillaceae--1||f__UXAT02--1:capture_genus_counter=g__Azospirillum--1||g__Geodermatophilus--2||g__Modestobacter--1||g__Myxococcus--1||g__Paenibacillus--1||g__SSA4--1:capture_order_counter=o__Azospirillales--1||o__Mycobacteriales--3||o__Myxococcales--1||o__Paenibacillales--1||o__Rhodospirillales--1:capture_phylum_counter=p__Actinobacteriota--3||p__Firmicutes--1||p__Myxococcota--1||p__Proteobacteria--2:capture_species_counter=s__Azospirillum brasilense_C--1||s__Geodermatophilus amargosae--1||s__Geodermatophilus saharensis--1||s__Modestobacter sp013408865--1||s__Myxococcus xanthus_B--1||s__Paenibacillus silvae--1||s__SSA4 sp016712375--1:gtdb_class_counter=c__Clostridia--3||c__Leptospirae--1:gtdb_domain_counter=d__Bacteria--4:gtdb_family_counter=f__Lachnospiraceae--2||f__Leptospiraceae--1||f__Natronincolaceae--1:gtdb_genus_counter=g__Alkaliphilus_C--1||g__Anaerosacchariphilus--1||g__Roseburia--1||g__UBA2033--1:gtdb_order_counter=o__Lachnospirales--2||o__Leptospirales--1||o__Peptostreptococcales--1:gtdb_phylum_counter=p__Firmicutes_A--3||p__Spirochaetota--1:gtdb_species_counter=s__Alkaliphilus_C peptidifermentans--1||s__Anaerosacchariphilus polymeriproducens--1||s__Roseburia sp017626625--1||s__UBA2033 sp016708435--1:heptad_counter=MCP-28H--1||MCP-38H--1||MCP-42H--6||MCP-44H--3:lbd_counter=:lca_tree=d__Bacteria:name=N941858:ref_name_counter=])0.332:0.0209786[&&NHX:Sample_counter=rhizpot1--9||rhizpot2--1||rhizpot3--7||rhiztom1--2||rhiztom2--2||rhiztom3--1:Type_counter=GTDB--42||capture--22:capture_class_counter=c__Actinomycetia--6||c__Alphaproteobacteria--8||c__Bacilli--1||c__Dormibacteria--1||c__Gammaproteobacteria--2||c__Myxococcia--3||c__Verrucomicrobiae--1:capture_domain_counter=d__Bacteria--22:capture_family_counter=f__Azospirillaceae--1||f__Beijerinckiaceae--2||f__Caulobacteraceae--1||f__Egibacteraceae--1||f__Geodermatophilaceae--3||f__Magnetospirillaceae--2||f__Myxococcaceae--3||f__Nocardioidaceae--2||f__Paenibacillaceae--1||f__Pseudomonadaceae--2||f__SXTU01--1||f__Stappiaceae--1||f__UBA8260--1||f__UXAT02--1:capture_genus_counter=g__Azospirillum--1||g__Geodermatophilus--2||g__JAEUJT01--1||g__Methylobacterium--2||g__Modestobacter--1||g__Myxococcus--2||g__Nocardioides--2||g__PUKE01--1||g__Paenibacillus--1||g__Phaeospirillum--1||g__Phenylobacterium--1||g__Pseudomonas_E--2||g__SSA4--1||g__SXTU01--1||g__Stappia--1||g__Telmatospirillum--1||g__UBA8260--1:capture_order_counter=o__Azospirillales--1||o__Caulobacterales--1||o__Euzebyales--1||o__Mycobacteriales--3||o__Myxococcales--3||o__Paenibacillales--1||o__Pedosphaerales--1||o__Propionibacteriales--2||o__Pseudomonadales--2||o__Rhizobiales--3||o__Rhodospirillales--3||o__UBA8260--1:capture_phylum_counter=p__Actinobacteriota--6||p__Dormibacterota--1||p__Firmicutes--1||p__Myxococcota--3||p__Proteobacteria--10||p__Verrucomicrobiota--1:capture_species_counter=s__Azospirillum brasilense_C--1||s__Geodermatophilus amargosae--1||s__Geodermatophilus saharensis--1||s__JAEUJT01 sp016793525--1||s__Methylobacterium sp001422815--1||s__Methylobacterium sp900112625--1||s__Modestobacter sp013408865--1||s__Myxococcus sp013336725--1||s__Myxococcus xanthus_B--1||s__Nocardioides daphniae--2||s__PUKE01 sp003550425--1||s__Paenibacillus silvae--1||s__Phaeospirillum sp903853455--1||s__Phenylobacterium sp001557235--1||s__Pseudomonas_E fuscovaginae_A--1||s__Pseudomonas_E sp900583165--1||s__SSA4 sp016712375--1||s__SXTU01 sp005791875--1||s__Stappia indica--1||s__Telmatospirillum sp015654615--1||s__UBA8260 sp003134115--1:gtdb_class_counter=c__Acidobacteriae--1||c__Alphaproteobacteria--1||c__Aquificae--2||c__Bacteroidia--11||c__Calescibacteriia--5||c__Clostridia--9||c__Desulfuromonadia--2||c__Fusobacteriia--1||c__JAAYUW01--3||c__Leptospirae--1||c__Phycisphaerae--3||c__Thermotogae--3:gtdb_domain_counter=d__Bacteria--42:gtdb_family_counter=f__Acidobacteriaceae--1||f__Aquificaceae--2||f__Calescibacteriaceae--5||f__Clostridiaceae--5||f__FEN-979--1||f__Fervidobacteriaceae--3||f__Geobacteraceae--1||f__JAAYCJ01--1||f__JAAYPW01--1||f__JAAYUW01--3||f__Lachnospiraceae--2||f__Leptospiraceae--1||f__Lutisporaceae--1||f__Marinilabiliaceae--5||f__Natronincolaceae--1||f__Phycisphaeraceae--1||f__Prolixibacteraceae--2||f__Pseudopelobacteraceae--1||f__SM23-33--1||f__UBA10428--3||f__UBA12223--1:gtdb_genus_counter=g__Alkaliphilus_C--1||g__Anaerosacchariphilus--1||g__Breznakibacter--2||g__Calescibacterium--4||g__Clostridium--1||g__Clostridium_AO--1||g__Clostridium_AS--1||g__Clostridium_G--2||g__DRWZ01--1||g__Exilispira--3||g__GWB2-37-7--1||g__Hydrogenivirga--2||g__JAAYPW01--1||g__JAAZAW01--1||g__JAFGEJ01--1||g__JAFGQQ01--1||g__Pan265--1||g__Pseudopelobacter--1||g__RPRC01--1||g__Roseburia--1||g__SACF01--1||g__SKHV01--2||g__SZUA-582--2||g__Saccharicrinis--1||g__Terracidiphilus--1||g__Thermosipho--3||g__UBA10428--2||g__UBA12223--1||g__UBA2033--1:gtdb_order_counter=o__Acidobacteriales--1||o__Aquificales--2||o__Bacteroidales--11||o__Calescibacteriales--5||o__Clostridiales--5||o__Fusobacteriales--1||o__Geobacterales--2||o__JAAYCJ01--1||o__JAAYUW01--3||o__Lachnospirales--2||o__Leptospirales--1||o__Lutisporales--1||o__Peptostreptococcales--1||o__Phycisphaerales--1||o__SM23-33--1||o__Thermotogales--3||o__UBA1280--1:gtdb_phylum_counter=p__Acidobacteriota--1||p__Aquificota--2||p__Bacteroidota--11||p__Calescibacterota--5||p__Desulfobacterota--2||p__Firmicutes_A--9||p__Fusobacteriota--1||p__Planctomycetota--3||p__Proteobacteria--1||p__Spirochaetota--4||p__Thermotogota--3:gtdb_species_counter=s__Alkaliphilus_C peptidifermentans--1||s__Anaerosacchariphilus polymeriproducens--1||s__Breznakibacter xylanolyticus--2||s__Calescibacterium nevadense--2||s__Calescibacterium sp011364105--2||s__Clostridium sp009928485--1||s__Clostridium_AO tetanomorphum--1||s__Clostridium_AS rectalis--1||s__Clostridium_G cochlearium--1||s__Clostridium_G tetani--1||s__DRWZ01 sp011373475--1||s__Exilispira sp012517545--1||s__Exilispira sp012797605--2||s__GWB2-37-7 sp001797185--1||s__Hydrogenivirga aeolica_A--1||s__Hydrogenivirga sp015490215--1||s__JAAYPW01 sp012519615--1||s__JAAZAW01 sp012514125--1||s__JAFGEJ01 sp016929245--1||s__JAFGQQ01 sp016935595--1||s__Pan265 sp007748075--1||s__Pseudopelobacter sp013377095--1||s__RPRC01 sp003053505--1||s__Roseburia sp017626625--1||s__SACF01 sp009928665--1||s__SKHV01 sp016931385--1||s__SKHV01 sp016938055--1||s__SZUA-582 sp003249255--2||s__Saccharicrinis sediminis--1||s__Terracidiphilus sp003161045--1||s__Thermosipho africanus--1||s__Thermosipho japonicus--1||s__Thermosipho melanesiensis--1||s__UBA10428 sp003252385--1||s__UBA10428 sp016931575--1||s__UBA12223 sp002937495--1||s__UBA2033 sp016708435--1:heptad_counter=MCP-24H--5||MCP-28H--2||MCP-34H--2||MCP-38H--9||MCP-40H--3||MCP-42H--11||MCP-44H--29||MCP-52H--2||MCP-58H--1:lbd_counter=:lca_tree=d__Bacteria:name=N941859:ref_name_counter=])0:1.3e-08[&&NHX:Sample_counter=rhizpot1--9||rhizpot2--1||rhizpot3--8||rhiztom1--2||rhiztom2--2||rhiztom3--1:Type_counter=GTDB--42||capture--23:capture_class_counter=c__Actinomycetia--7||c__Alphaproteobacteria--8||c__Bacilli--1||c__Dormibacteria--1||c__Gammaproteobacteria--2||c__Myxococcia--3||c__Verrucomicrobiae--1:capture_domain_counter=d__Bacteria--23:capture_family_counter=f__Azospirillaceae--1||f__Beijerinckiaceae--2||f__Caulobacteraceae--1||f__Cellulomonadaceae--1||f__Egibacteraceae--1||f__Geodermatophilaceae--3||f__Magnetospirillaceae--2||f__Myxococcaceae--3||f__Nocardioidaceae--2||f__Paenibacillaceae--1||f__Pseudomonadaceae--2||f__SXTU01--1||f__Stappiaceae--1||f__UBA8260--1||f__UXAT02--1:capture_genus_counter=g__Azospirillum--1||g__Cellulomonas--1||g__Geodermatophilus--2||g__JAEUJT01--1||g__Methylobacterium--2||g__Modestobacter--1||g__Myxococcus--2||g__Nocardioides--2||g__PUKE01--1||g__Paenibacillus--1||g__Phaeospirillum--1||g__Phenylobacterium--1||g__Pseudomonas_E--2||g__SSA4--1||g__SXTU01--1||g__Stappia--1||g__Telmatospirillum--1||g__UBA8260--1:capture_order_counter=o__Actinomycetales--1||o__Azospirillales--1||o__Caulobacterales--1||o__Euzebyales--1||o__Mycobacteriales--3||o__Myxococcales--3||o__Paenibacillales--1||o__Pedosphaerales--1||o__Propionibacteriales--2||o__Pseudomonadales--2||o__Rhizobiales--3||o__Rhodospirillales--3||o__UBA8260--1:capture_phylum_counter=p__Actinobacteriota--7||p__Dormibacterota--1||p__Firmicutes--1||p__Myxococcota--3||p__Proteobacteria--10||p__Verrucomicrobiota--1:capture_species_counter=s__Azospirillum brasilense_C--1||s__Cellulomonas persica--1||s__Geodermatophilus amargosae--1||s__Geodermatophilus saharensis--1||s__JAEUJT01 sp016793525--1||s__Methylobacterium sp001422815--1||s__Methylobacterium sp900112625--1||s__Modestobacter sp013408865--1||s__Myxococcus sp013336725--1||s__Myxococcus xanthus_B--1||s__Nocardioides daphniae--2||s__PUKE01 sp003550425--1||s__Paenibacillus silvae--1||s__Phaeospirillum sp903853455--1||s__Phenylobacterium sp001557235--1||s__Pseudomonas_E fuscovaginae_A--1||s__Pseudomonas_E sp900583165--1||s__SSA4 sp016712375--1||s__SXTU01 sp005791875--1||s__Stappia indica--1||s__Telmatospirillum sp015654615--1||s__UBA8260 sp003134115--1:gtdb_class_counter=c__Acidobacteriae--1||c__Alphaproteobacteria--1||c__Aquificae--2||c__Bacteroidia--11||c__Calescibacteriia--5||c__Clostridia--9||c__Desulfuromonadia--2||c__Fusobacteriia--1||c__JAAYUW01--3||c__Leptospirae--1||c__Phycisphaerae--3||c__Thermotogae--3:gtdb_domain_counter=d__Bacteria--42:gtdb_family_counter=f__Acidobacteriaceae--1||f__Aquificaceae--2||f__Calescibacteriaceae--5||f__Clostridiaceae--5||f__FEN-979--1||f__Fervidobacteriaceae--3||f__Geobacteraceae--1||f__JAAYCJ01--1||f__JAAYPW01--1||f__JAAYUW01--3||f__Lachnospiraceae--2||f__Leptospiraceae--1||f__Lutisporaceae--1||f__Marinilabiliaceae--5||f__Natronincolaceae--1||f__Phycisphaeraceae--1||f__Prolixibacteraceae--2||f__Pseudopelobacteraceae--1||f__SM23-33--1||f__UBA10428--3||f__UBA12223--1:gtdb_genus_counter=g__Alkaliphilus_C--1||g__Anaerosacchariphilus--1||g__Breznakibacter--2||g__Calescibacterium--4||g__Clostridium--1||g__Clostridium_AO--1||g__Clostridium_AS--1||g__Clostridium_G--2||g__DRWZ01--1||g__Exilispira--3||g__GWB2-37-7--1||g__Hydrogenivirga--2||g__JAAYPW01--1||g__JAAZAW01--1||g__JAFGEJ01--1||g__JAFGQQ01--1||g__Pan265--1||g__Pseudopelobacter--1||g__RPRC01--1||g__Roseburia--1||g__SACF01--1||g__SKHV01--2||g__SZUA-582--2||g__Saccharicrinis--1||g__Terracidiphilus--1||g__Thermosipho--3||g__UBA10428--2||g__UBA12223--1||g__UBA2033--1:gtdb_order_counter=o__Acidobacteriales--1||o__Aquificales--2||o__Bacteroidales--11||o__Calescibacteriales--5||o__Clostridiales--5||o__Fusobacteriales--1||o__Geobacterales--2||o__JAAYCJ01--1||o__JAAYUW01--3||o__Lachnospirales--2||o__Leptospirales--1||o__Lutisporales--1||o__Peptostreptococcales--1||o__Phycisphaerales--1||o__SM23-33--1||o__Thermotogales--3||o__UBA1280--1:gtdb_phylum_counter=p__Acidobacteriota--1||p__Aquificota--2||p__Bacteroidota--11||p__Calescibacterota--5||p__Desulfobacterota--2||p__Firmicutes_A--9||p__Fusobacteriota--1||p__Planctomycetota--3||p__Proteobacteria--1||p__Spirochaetota--4||p__Thermotogota--3:gtdb_species_counter=s__Alkaliphilus_C peptidifermentans--1||s__Anaerosacchariphilus polymeriproducens--1||s__Breznakibacter xylanolyticus--2||s__Calescibacterium nevadense--2||s__Calescibacterium sp011364105--2||s__Clostridium sp009928485--1||s__Clostridium_AO tetanomorphum--1||s__Clostridium_AS rectalis--1||s__Clostridium_G cochlearium--1||s__Clostridium_G tetani--1||s__DRWZ01 sp011373475--1||s__Exilispira sp012517545--1||s__Exilispira sp012797605--2||s__GWB2-37-7 sp001797185--1||s__Hydrogenivirga aeolica_A--1||s__Hydrogenivirga sp015490215--1||s__JAAYPW01 sp012519615--1||s__JAAZAW01 sp012514125--1||s__JAFGEJ01 sp016929245--1||s__JAFGQQ01 sp016935595--1||s__Pan265 sp007748075--1||s__Pseudopelobacter sp013377095--1||s__RPRC01 sp003053505--1||s__Roseburia sp017626625--1||s__SACF01 sp009928665--1||s__SKHV01 sp016931385--1||s__SKHV01 sp016938055--1||s__SZUA-582 sp003249255--2||s__Saccharicrinis sediminis--1||s__Terracidiphilus sp003161045--1||s__Thermosipho africanus--1||s__Thermosipho japonicus--1||s__Thermosipho melanesiensis--1||s__UBA10428 sp003252385--1||s__UBA10428 sp016931575--1||s__UBA12223 sp002937495--1||s__UBA2033 sp016708435--1:heptad_counter=MCP-24H--5||MCP-28H--2||MCP-34H--2||MCP-38H--9||MCP-40H--3||MCP-42H--12||MCP-44H--29||MCP-52H--2||MCP-58H--1:lbd_counter=:lca_tree=d__Bacteria:name=N941860:ref_name_counter=])0.633:0.0199274[&&NHX:Sample_counter=rhizpot1--10||rhizpot2--1||rhizpot3--9||rhiztom1--2||rhiztom2--2||rhiztom3--1:Type_counter=GTDB--42||capture--25:capture_class_counter=c__Actinomycetia--8||c__Alphaproteobacteria--9||c__Bacilli--1||c__Dormibacteria--1||c__Gammaproteobacteria--2||c__Myxococcia--3||c__Verrucomicrobiae--1:capture_domain_counter=d__Bacteria--25:capture_family_counter=f__Azospirillaceae--1||f__Beijerinckiaceae--2||f__Caulobacteraceae--1||f__Cellulomonadaceae--1||f__Egibacteraceae--1||f__Geodermatophilaceae--4||f__Magnetospirillaceae--3||f__Myxococcaceae--3||f__Nocardioidaceae--2||f__Paenibacillaceae--1||f__Pseudomonadaceae--2||f__SXTU01--1||f__Stappiaceae--1||f__UBA8260--1||f__UXAT02--1:capture_genus_counter=g__Azospirillum--1||g__Blastococcus--1||g__Cellulomonas--1||g__Geodermatophilus--2||g__JAEUJT01--1||g__Methylobacterium--2||g__Modestobacter--1||g__Myxococcus--2||g__Nocardioides--2||g__PUKE01--1||g__Paenibacillus--1||g__Phaeospirillum--2||g__Phenylobacterium--1||g__Pseudomonas_E--2||g__SSA4--1||g__SXTU01--1||g__Stappia--1||g__Telmatospirillum--1||g__UBA8260--1:capture_order_counter=o__Actinomycetales--1||o__Azospirillales--1||o__Caulobacterales--1||o__Euzebyales--1||o__Mycobacteriales--4||o__Myxococcales--3||o__Paenibacillales--1||o__Pedosphaerales--1||o__Propionibacteriales--2||o__Pseudomonadales--2||o__Rhizobiales--3||o__Rhodospirillales--4||o__UBA8260--1:capture_phylum_counter=p__Actinobacteriota--8||p__Dormibacterota--1||p__Firmicutes--1||p__Myxococcota--3||p__Proteobacteria--11||p__Verrucomicrobiota--1:capture_species_counter=s__Azospirillum brasilense_C--1||s__Blastococcus sp004571075--1||s__Cellulomonas persica--1||s__Geodermatophilus amargosae--1||s__Geodermatophilus saharensis--1||s__JAEUJT01 sp016793525--1||s__Methylobacterium sp001422815--1||s__Methylobacterium sp900112625--1||s__Modestobacter sp013408865--1||s__Myxococcus sp013336725--1||s__Myxococcus xanthus_B--1||s__Nocardioides daphniae--2||s__PUKE01 sp003550425--1||s__Paenibacillus silvae--1||s__Phaeospirillum sp903853455--2||s__Phenylobacterium sp001557235--1||s__Pseudomonas_E fuscovaginae_A--1||s__Pseudomonas_E sp900583165--1||s__SSA4 sp016712375--1||s__SXTU01 sp005791875--1||s__Stappia indica--1||s__Telmatospirillum sp015654615--1||s__UBA8260 sp003134115--1:gtdb_class_counter=c__Acidobacteriae--1||c__Alphaproteobacteria--1||c__Aquificae--2||c__Bacteroidia--11||c__Calescibacteriia--5||c__Clostridia--9||c__Desulfuromonadia--2||c__Fusobacteriia--1||c__JAAYUW01--3||c__Leptospirae--1||c__Phycisphaerae--3||c__Thermotogae--3:gtdb_domain_counter=d__Bacteria--42:gtdb_family_counter=f__Acidobacteriaceae--1||f__Aquificaceae--2||f__Calescibacteriaceae--5||f__Clostridiaceae--5||f__FEN-979--1||f__Fervidobacteriaceae--3||f__Geobacteraceae--1||f__JAAYCJ01--1||f__JAAYPW01--1||f__JAAYUW01--3||f__Lachnospiraceae--2||f__Leptospiraceae--1||f__Lutisporaceae--1||f__Marinilabiliaceae--5||f__Natronincolaceae--1||f__Phycisphaeraceae--1||f__Prolixibacteraceae--2||f__Pseudopelobacteraceae--1||f__SM23-33--1||f__UBA10428--3||f__UBA12223--1:gtdb_genus_counter=g__Alkaliphilus_C--1||g__Anaerosacchariphilus--1||g__Breznakibacter--2||g__Calescibacterium--4||g__Clostridium--1||g__Clostridium_AO--1||g__Clostridium_AS--1||g__Clostridium_G--2||g__DRWZ01--1||g__Exilispira--3||g__GWB2-37-7--1||g__Hydrogenivirga--2||g__JAAYPW01--1||g__JAAZAW01--1||g__JAFGEJ01--1||g__JAFGQQ01--1||g__Pan265--1||g__Pseudopelobacter--1||g__RPRC01--1||g__Roseburia--1||g__SACF01--1||g__SKHV01--2||g__SZUA-582--2||g__Saccharicrinis--1||g__Terracidiphilus--1||g__Thermosipho--3||g__UBA10428--2||g__UBA12223--1||g__UBA2033--1:gtdb_order_counter=o__Acidobacteriales--1||o__Aquificales--2||o__Bacteroidales--11||o__Calescibacteriales--5||o__Clostridiales--5||o__Fusobacteriales--1||o__Geobacterales--2||o__JAAYCJ01--1||o__JAAYUW01--3||o__Lachnospirales--2||o__Leptospirales--1||o__Lutisporales--1||o__Peptostreptococcales--1||o__Phycisphaerales--1||o__SM23-33--1||o__Thermotogales--3||o__UBA1280--1:gtdb_phylum_counter=p__Acidobacteriota--1||p__Aquificota--2||p__Bacteroidota--11||p__Calescibacterota--5||p__Desulfobacterota--2||p__Firmicutes_A--9||p__Fusobacteriota--1||p__Planctomycetota--3||p__Proteobacteria--1||p__Spirochaetota--4||p__Thermotogota--3:gtdb_species_counter=s__Alkaliphilus_C peptidifermentans--1||s__Anaerosacchariphilus polymeriproducens--1||s__Breznakibacter xylanolyticus--2||s__Calescibacterium nevadense--2||s__Calescibacterium sp011364105--2||s__Clostridium sp009928485--1||s__Clostridium_AO tetanomorphum--1||s__Clostridium_AS rectalis--1||s__Clostridium_G cochlearium--1||s__Clostridium_G tetani--1||s__DRWZ01 sp011373475--1||s__Exilispira sp012517545--1||s__Exilispira sp012797605--2||s__GWB2-37-7 sp001797185--1||s__Hydrogenivirga aeolica_A--1||s__Hydrogenivirga sp015490215--1||s__JAAYPW01 sp012519615--1||s__JAAZAW01 sp012514125--1||s__JAFGEJ01 sp016929245--1||s__JAFGQQ01 sp016935595--1||s__Pan265 sp007748075--1||s__Pseudopelobacter sp013377095--1||s__RPRC01 sp003053505--1||s__Roseburia sp017626625--1||s__SACF01 sp009928665--1||s__SKHV01 sp016931385--1||s__SKHV01 sp016938055--1||s__SZUA-582 sp003249255--2||s__Saccharicrinis sediminis--1||s__Terracidiphilus sp003161045--1||s__Thermosipho africanus--1||s__Thermosipho japonicus--1||s__Thermosipho melanesiensis--1||s__UBA10428 sp003252385--1||s__UBA10428 sp016931575--1||s__UBA12223 sp002937495--1||s__UBA2033 sp016708435--1:heptad_counter=MCP-24H--5||MCP-28H--2||MCP-34H--2||MCP-38H--9||MCP-40H--3||MCP-42H--14||MCP-44H--29||MCP-52H--2||MCP-58H--1:lbd_counter=:lca_tree=d__Bacteria:name=N941861:ref_name_counter=])0:1.3e-08[&&NHX:Sample_counter=rhizpot1--13||rhizpot2--1||rhizpot3--12||rhiztom1--2||rhiztom2--2||rhiztom3--1:Type_counter=GTDB--42||capture--31:besthit_avg=86.8:besthit_max=86.8:besthit_min=86.8:besthit_std=0:besthit_sum=86.8:bitscore_avg=60.1:bitscore_max=60.1:bitscore_min=60.1:bitscore_std=0:bitscore_sum=60.1:capture_class_counter=c__Actinomycetia--10||c__Alphaproteobacteria--10||c__Bacilli--1||c__Dormibacteria--1||c__Gammaproteobacteria--3||c__Myxococcia--3||c__Verrucomicrobiae--1||c__Vicinamibacteria--2:capture_domain_counter=d__Bacteria--31:capture_family_counter=f__Azospirillaceae--1||f__Beijerinckiaceae--2||f__Caulobacteraceae--2||f__Cellulomonadaceae--1||f__Egibacteraceae--1||f__Geodermatophilaceae--5||f__Magnetospirillaceae--3||f__Micromonosporaceae--1||f__Myxococcaceae--3||f__Nocardioidaceae--2||f__Paenibacillaceae--1||f__Pseudomonadaceae--3||f__SXTU01--1||f__Stappiaceae--1||f__UBA8260--1||f__UXAT02--1||f__Vicinamibacteraceae--2:capture_genus_counter=g__Actinoplanes--1||g__Azospirillum--1||g__Blastococcus--2||g__Cellulomonas--1||g__Geodermatophilus--2||g__JAEUJT01--1||g__Luteitalea--2||g__Methylobacterium--2||g__Modestobacter--1||g__Myxococcus--2||g__Nocardioides--2||g__PUKE01--1||g__Paenibacillus--1||g__Phaeospirillum--2||g__Phenylobacterium--2||g__Pseudomonas_A--1||g__Pseudomonas_E--2||g__SSA4--1||g__SXTU01--1||g__Stappia--1||g__Telmatospirillum--1||g__UBA8260--1:capture_order_counter=o__Actinomycetales--1||o__Azospirillales--1||o__Caulobacterales--2||o__Euzebyales--1||o__Mycobacteriales--6||o__Myxococcales--3||o__Paenibacillales--1||o__Pedosphaerales--1||o__Propionibacteriales--2||o__Pseudomonadales--3||o__Rhizobiales--3||o__Rhodospirillales--4||o__UBA8260--1||o__Vicinamibacterales--2:capture_phylum_counter=p__Acidobacteriota--2||p__Actinobacteriota--10||p__Dormibacterota--1||p__Firmicutes--1||p__Myxococcota--3||p__Proteobacteria--13||p__Verrucomicrobiota--1:capture_species_counter=s__Actinoplanes ferrugineus_A--1||s__Azospirillum brasilense_C--1||s__Blastococcus sp000702465--1||s__Blastococcus sp004571075--1||s__Cellulomonas persica--1||s__Geodermatophilus amargosae--1||s__Geodermatophilus saharensis--1||s__JAEUJT01 sp016793525--1||s__Luteitalea sp001464065--2||s__Methylobacterium sp001422815--1||s__Methylobacterium sp900112625--1||s__Modestobacter sp013408865--1||s__Myxococcus sp013336725--1||s__Myxococcus xanthus_B--1||s__Nocardioides daphniae--2||s__PUKE01 sp003550425--1||s__Paenibacillus silvae--1||s__Phaeospirillum sp903853455--2||s__Phenylobacterium sp001557235--2||s__Pseudomonas_A sp003488145--1||s__Pseudomonas_E fuscovaginae_A--1||s__Pseudomonas_E sp900583165--1||s__SSA4 sp016712375--1||s__SXTU01 sp005791875--1||s__Stappia indica--1||s__Telmatospirillum sp015654615--1||s__UBA8260 sp003134115--1:evalue_avg=4.36e-14:evalue_max=4.36e-14:evalue_min=4.36e-14:evalue_std=0:evalue_sum=4.36e-14:gapopen_avg=0.0:gapopen_max=0.0:gapopen_min=0.0:gapopen_std=0:gapopen_sum=0.0:gtdb_class_counter=c__Acidobacteriae--1||c__Alphaproteobacteria--1||c__Aquificae--2||c__Bacteroidia--11||c__Calescibacteriia--5||c__Clostridia--9||c__Desulfuromonadia--2||c__Fusobacteriia--1||c__JAAYUW01--3||c__Leptospirae--1||c__Phycisphaerae--3||c__Thermotogae--3:gtdb_domain_counter=d__Bacteria--42:gtdb_family_counter=f__Acidobacteriaceae--1||f__Aquificaceae--2||f__Calescibacteriaceae--5||f__Clostridiaceae--5||f__FEN-979--1||f__Fervidobacteriaceae--3||f__Geobacteraceae--1||f__JAAYCJ01--1||f__JAAYPW01--1||f__JAAYUW01--3||f__Lachnospiraceae--2||f__Leptospiraceae--1||f__Lutisporaceae--1||f__Marinilabiliaceae--5||f__Natronincolaceae--1||f__Phycisphaeraceae--1||f__Prolixibacteraceae--2||f__Pseudopelobacteraceae--1||f__SM23-33--1||f__UBA10428--3||f__UBA12223--1:gtdb_genus_counter=g__Alkaliphilus_C--1||g__Anaerosacchariphilus--1||g__Breznakibacter--2||g__Calescibacterium--4||g__Clostridium--1||g__Clostridium_AO--1||g__Clostridium_AS--1||g__Clostridium_G--2||g__DRWZ01--1||g__Exilispira--3||g__GWB2-37-7--1||g__Hydrogenivirga--2||g__JAAYPW01--1||g__JAAZAW01--1||g__JAFGEJ01--1||g__JAFGQQ01--1||g__Pan265--1||g__Pseudopelobacter--1||g__RPRC01--1||g__Roseburia--1||g__SACF01--1||g__SKHV01--2||g__SZUA-582--2||g__Saccharicrinis--1||g__Terracidiphilus--1||g__Thermosipho--3||g__UBA10428--2||g__UBA12223--1||g__UBA2033--1:gtdb_order_counter=o__Acidobacteriales--1||o__Aquificales--2||o__Bacteroidales--11||o__Calescibacteriales--5||o__Clostridiales--5||o__Fusobacteriales--1||o__Geobacterales--2||o__JAAYCJ01--1||o__JAAYUW01--3||o__Lachnospirales--2||o__Leptospirales--1||o__Lutisporales--1||o__Peptostreptococcales--1||o__Phycisphaerales--1||o__SM23-33--1||o__Thermotogales--3||o__UBA1280--1:gtdb_phylum_counter=p__Acidobacteriota--1||p__Aquificota--2||p__Bacteroidota--11||p__Calescibacterota--5||p__Desulfobacterota--2||p__Firmicutes_A--9||p__Fusobacteriota--1||p__Planctomycetota--3||p__Proteobacteria--1||p__Spirochaetota--4||p__Thermotogota--3:gtdb_species_counter=s__Alkaliphilus_C peptidifermentans--1||s__Anaerosacchariphilus polymeriproducens--1||s__Breznakibacter xylanolyticus--2||s__Calescibacterium nevadense--2||s__Calescibacterium sp011364105--2||s__Clostridium sp009928485--1||s__Clostridium_AO tetanomorphum--1||s__Clostridium_AS rectalis--1||s__Clostridium_G cochlearium--1||s__Clostridium_G tetani--1||s__DRWZ01 sp011373475--1||s__Exilispira sp012517545--1||s__Exilispira sp012797605--2||s__GWB2-37-7 sp001797185--1||s__Hydrogenivirga aeolica_A--1||s__Hydrogenivirga sp015490215--1||s__JAAYPW01 sp012519615--1||s__JAAZAW01 sp012514125--1||s__JAFGEJ01 sp016929245--1||s__JAFGQQ01 sp016935595--1||s__Pan265 sp007748075--1||s__Pseudopelobacter sp013377095--1||s__RPRC01 sp003053505--1||s__Roseburia sp017626625--1||s__SACF01 sp009928665--1||s__SKHV01 sp016931385--1||s__SKHV01 sp016938055--1||s__SZUA-582 sp003249255--2||s__Saccharicrinis sediminis--1||s__Terracidiphilus sp003161045--1||s__Thermosipho africanus--1||s__Thermosipho japonicus--1||s__Thermosipho melanesiensis--1||s__UBA10428 sp003252385--1||s__UBA10428 sp016931575--1||s__UBA12223 sp002937495--1||s__UBA2033 sp016708435--1:heptad_counter=MCP-24H--5||MCP-28H--2||MCP-34H--2||MCP-38H--14||MCP-40H--3||MCP-42H--15||MCP-44H--29||MCP-52H--2||MCP-58H--1:lbd_counter=:lca_tree=d__Bacteria:length_avg=38.0:length_max=38.0:length_min=38.0:length_std=0:length_sum=38.0:mismatch_avg=5.0:mismatch_max=5.0:mismatch_min=5.0:mismatch_std=0:mismatch_sum=5.0:name=N941862:qcovhsp_avg=100.0:qcovhsp_max=100.0:qcovhsp_min=100.0:qcovhsp_std=0:qcovhsp_sum=100.0:qend_avg=38.0:qend_max=38.0:qend_min=38.0:qend_std=0:qend_sum=38.0:qstart_avg=1.0:qstart_max=1.0:qstart_min=1.0:qstart_std=0:qstart_sum=1.0:ref_name_counter=GB_GCA_001310715.1_protein.faa_BAXV01000002.1_198@PF00015_full_PFAM.1.62--1:scovhsp_avg=62.3:scovhsp_max=62.3:scovhsp_min=62.3:scovhsp_std=0:scovhsp_sum=62.3:send_avg=48.0:send_max=48.0:send_min=48.0:send_std=0:send_sum=48.0:sstart_avg=11.0:sstart_max=11.0:sstart_min=11.0:sstart_std=0:sstart_sum=11.0],((5df69175-7ed7-47c9-899d-71b0092a3fd2_3@MCPsignal.210.236:1.3e-08[&&NHX:Sample=rhizpot1:Type=capture:capture_class=c__Bacilli:capture_domain=d__Bacteria:capture_family=f__Paenibacillaceae:capture_genus=g__Paenibacillus:capture_order=o__Paenibacillales:capture_phylum=p__Firmicutes:capture_species=s__Paenibacillus sp005577435:heptad=MCP-38H],(GB_GCA_001829125.1_protein.faa_MIAN01000215.1_3@PF00015_full_PFAM.391.570:0.347912[&&NHX:Type=GTDB:gtdb_class=c__GWE2-31-10:gtdb_domain=d__Bacteria:gtdb_family=f__GWE2-31-10:gtdb_genus=g__GWC1-27-15:gtdb_order=o__GWE2-31-10:gtdb_phylum=p__Spirochaetota:gtdb_species=s__GWC1-27-15 sp001829125:heptad=MCP-44H:species=d__Bacteria_p__Spirochaetota_c__GWE2-31-10_o__GWE2-31-10_f__GWE2-31-10_g__GWC1-27-15_s__GWC1-27-15 sp001829125],(GB_GCA_002070605.1_protein.faa_MWDO01000006.1_10@PF00015_full_PFAM.390.607:0.0655922[&&NHX:Type=GTDB:gtdb_class=c__GWE2-31-10:gtdb_domain=d__Bacteria:gtdb_family=f__GWE2-31-10:gtdb_genus=g__MWDO01:gtdb_order=o__GWE2-31-10:gtdb_phylum=p__Spirochaetota:gtdb_species=s__MWDO01 sp002070605:heptad=MCP-44H:species=d__Bacteria_p__Spirochaetota_c__GWE2-31-10_o__GWE2-31-10_f__GWE2-31-10_g__MWDO01_s__MWDO01 sp002070605],GB_GCA_017998755.1_protein.faa_JAGOCL010000221.1_4@PF00015_full_PFAM.11.251:0.0173061[&&NHX:Type=GTDB:gtdb_class=c__GWE2-31-10:gtdb_domain=d__Bacteria:gtdb_family=f__GWE2-31-10:gtdb_genus=g__MWDO01:gtdb_order=o__GWE2-31-10:gtdb_phylum=p__Spirochaetota:gtdb_species=s__MWDO01 sp017998755:heptad=MCP-44H:species=d__Bacteria_p__Spirochaetota_c__GWE2-31-10_o__GWE2-31-10_f__GWE2-31-10_g__MWDO01_s__MWDO01 sp017998755])0.993:0.461605[&&NHX:Sample_counter=:Type_counter=GTDB--2:capture_class_counter=:capture_domain_counter=:capture_family_counter=:capture_genus_counter=:capture_order_counter=:capture_phylum_counter=:capture_species_counter=:evoltype=D:gtdb_class_counter=c__GWE2-31-10--2:gtdb_domain_counter=d__Bacteria--2:gtdb_family_counter=f__GWE2-31-10--2:gtdb_genus_counter=g__MWDO01--2:gtdb_order_counter=o__GWE2-31-10--2:gtdb_phylum_counter=p__Spirochaetota--2:gtdb_species_counter=s__MWDO01 sp002070605--1||s__MWDO01 sp017998755--1:heptad_counter=MCP-44H--2:lbd_counter=:lca=d__Bacteria:lca_tree=g__MWDO01:name=N941867:ref_name_counter=])0.953:0.550812[&&NHX:Sample_counter=:Type_counter=GTDB--3:capture_class_counter=:capture_domain_counter=:capture_family_counter=:capture_genus_counter=:capture_order_counter=:capture_phylum_counter=:capture_species_counter=:evoltype=D:gtdb_class_counter=c__GWE2-31-10--3:gtdb_domain_counter=d__Bacteria--3:gtdb_family_counter=f__GWE2-31-10--3:gtdb_genus_counter=g__GWC1-27-15--1||g__MWDO01--2:gtdb_order_counter=o__GWE2-31-10--3:gtdb_phylum_counter=p__Spirochaetota--3:gtdb_species_counter=s__GWC1-27-15 sp001829125--1||s__MWDO01 sp002070605--1||s__MWDO01 sp017998755--1:heptad_counter=MCP-44H--3:lbd_counter=:lca=d__Bacteria:lca_tree=f__GWE2-31-10:name=N941868:ref_name_counter=])0.301:0.209144[&&NHX:Sample_counter=rhizpot1--1:Type_counter=GTDB--3||capture--1:capture_class_counter=c__Bacilli--1:capture_domain_counter=d__Bacteria--1:capture_family_counter=f__Paenibacillaceae--1:capture_genus_counter=g__Paenibacillus--1:capture_order_counter=o__Paenibacillales--1:capture_phylum_counter=p__Firmicutes--1:capture_species_counter=s__Paenibacillus sp005577435--1:gtdb_class_counter=c__GWE2-31-10--3:gtdb_domain_counter=d__Bacteria--3:gtdb_family_counter=f__GWE2-31-10--3:gtdb_genus_counter=g__GWC1-27-15--1||g__MWDO01--2:gtdb_order_counter=o__GWE2-31-10--3:gtdb_phylum_counter=p__Spirochaetota--3:gtdb_species_counter=s__GWC1-27-15 sp001829125--1||s__MWDO01 sp002070605--1||s__MWDO01 sp017998755--1:heptad_counter=MCP-38H--1||MCP-44H--3:lbd_counter=:lca_tree=f__GWE2-31-10:name=N941869:ref_name_counter=],(GB_GCA_900314825.1_protein.faa_OMWS01000003.1_14@PF00015_full_PFAM.306.500:0.353718[&&NHX:Type=GTDB:gtdb_class=c__Negativicutes:gtdb_domain=d__Bacteria:gtdb_family=f__Selenomonadaceae:gtdb_genus=g__Selenomonas_C:gtdb_order=o__Selenomonadales:gtdb_phylum=p__Firmicutes_C:gtdb_species=s__Selenomonas_C sp900314825:heptad=MCP-44H:species=d__Bacteria_p__Firmicutes_C_c__Negativicutes_o__Selenomonadales_f__Selenomonadaceae_g__Selenomonas_C_s__Selenomonas_C sp900314825],(((((((RS_GCF_000702545.1_protein.faa_NZ_JNIO01000008.1_1549@PF00015_full_PFAM.306.506:0.00358302[&&NHX:Type=GTDB:gtdb_class=c__Negativicutes:gtdb_domain=d__Bacteria:gtdb_family=f__Selenomonadaceae:gtdb_genus=g__Selenomonas_B:gtdb_order=o__Selenomonadales:gtdb_phylum=p__Firmicutes_C:gtdb_species=s__Selenomonas_B ruminantium_A:heptad=MCP-44H:species=d__Bacteria_p__Firmicutes_C_c__Negativicutes_o__Selenomonadales_f__Selenomonadaceae_g__Selenomonas_B_s__Selenomonas_B ruminantium_A],GB_GCA_017635515.1_protein.faa_JAGBLH010000241.1_17@PF00015_full_PFAM.317.506:5e-09[&&NHX:Type=GTDB:gtdb_class=c__Negativicutes:gtdb_domain=d__Bacteria:gtdb_family=f__Selenomonadaceae:gtdb_genus=g__Selenomonas_B:gtdb_order=o__Selenomonadales:gtdb_phylum=p__Firmicutes_C:gtdb_species=s__Selenomonas_B sp017635515:heptad=MCP-44H:species=d__Bacteria_p__Firmicutes_C_c__Negativicutes_o__Selenomonadales_f__Selenomonadaceae_g__Selenomonas_B_s__Selenomonas_B sp017635515])0.994:0.0692749[&&NHX:Sample_counter=:Type_counter=GTDB--2:capture_class_counter=:capture_domain_counter=:capture_family_counter=:capture_genus_counter=:capture_order_counter=:capture_phylum_counter=:capture_species_counter=:evoltype=D:gtdb_class_counter=c__Negativicutes--2:gtdb_domain_counter=d__Bacteria--2:gtdb_family_counter=f__Selenomonadaceae--2:gtdb_genus_counter=g__Selenomonas_B--2:gtdb_order_counter=o__Selenomonadales--2:gtdb_phylum_counter=p__Firmicutes_C--2:gtdb_species_counter=s__Selenomonas_B ruminantium_A--1||s__Selenomonas_B sp017635515--1:heptad_counter=MCP-44H--2:lbd_counter=:lca=d__Bacteria:lca_tree=g__Selenomonas_B:name=N941873:ref_name_counter=],(RS_GCF_000284095.1_protein.faa_NC_017078.1_14@PF00015_full_PFAM.220.487:0.0297712[&&NHX:Type=GTDB:gtdb_class=c__Negativicutes:gtdb_domain=d__Bacteria:gtdb_family=f__Selenomonadaceae:gtdb_genus=g__Selenomonas_A:gtdb_order=o__Selenomonadales:gtdb_phylum=p__Firmicutes_C:gtdb_species=s__Selenomonas_A lactilytica:heptad=MCP-44H:species=d__Bacteria_p__Firmicutes_C_c__Negativicutes_o__Selenomonadales_f__Selenomonadaceae_g__Selenomonas_A_s__Selenomonas_A lactilytica],RS_GCF_900104055.1_protein.faa_NZ_FNJQ01000034.1_26@PF00015_full_PFAM.255.504:0.0342786[&&NHX:Type=GTDB:gtdb_class=c__Negativicutes:gtdb_domain=d__Bacteria:gtdb_family=f__Selenomonadaceae:gtdb_genus=g__Selenomonas_A:gtdb_order=o__Selenomonadales:gtdb_phylum=p__Firmicutes_C:gtdb_species=s__Selenomonas_A ruminantium_C:heptad=MCP-44H:species=d__Bacteria_p__Firmicutes_C_c__Negativicutes_o__Selenomonadales_f__Selenomonadaceae_g__Selenomonas_A_s__Selenomonas_A ruminantium_C])0.949:0.0324546[&&NHX:Sample_counter=:Type_counter=GTDB--2:capture_class_counter=:capture_domain_counter=:capture_family_counter=:capture_genus_counter=:capture_order_counter=:capture_phylum_counter=:capture_species_counter=:evoltype=D:gtdb_class_counter=c__Negativicutes--2:gtdb_domain_counter=d__Bacteria--2:gtdb_family_counter=f__Selenomonadaceae--2:gtdb_genus_counter=g__Selenomonas_A--2:gtdb_order_counter=o__Selenomonadales--2:gtdb_phylum_counter=p__Firmicutes_C--2:gtdb_species_counter=s__Selenomonas_A lactilytica--1||s__Selenomonas_A ruminantium_C--1:heptad_counter=MCP-44H--2:lbd_counter=:lca=d__Bacteria:lca_tree=g__Selenomonas_A:name=N941876:ref_name_counter=])0.823:0.0131975[&&NHX:Sample_counter=:Type_counter=GTDB--4:capture_class_counter=:capture_domain_counter=:capture_family_counter=:capture_genus_counter=:capture_order_counter=:capture_phylum_counter=:capture_species_counter=:evoltype=D:gtdb_class_counter=c__Negativicutes--4:gtdb_domain_counter=d__Bacteria--4:gtdb_family_counter=f__Selenomonadaceae--4:gtdb_genus_counter=g__Selenomonas_A--2||g__Selenomonas_B--2:gtdb_order_counter=o__Selenomonadales--4:gtdb_phylum_counter=p__Firmicutes_C--4:gtdb_species_counter=s__Selenomonas_A lactilytica--1||s__Selenomonas_A ruminantium_C--1||s__Selenomonas_B ruminantium_A--1||s__Selenomonas_B sp017635515--1:heptad_counter=MCP-44H--4:lbd_counter=:lca=d__Bacteria:lca_tree=f__Selenomonadaceae:name=N941877:ref_name_counter=],((RS_GCF_900142515.1_protein.faa_NZ_FRBC01000019.1_37@PF00015_full_PFAM.261.508:0.0152917[&&NHX:Type=GTDB:gtdb_class=c__Negativicutes:gtdb_domain=d__Bacteria:gtdb_family=f__Selenomonadaceae:gtdb_genus=g__Selenomonas_A:gtdb_order=o__Selenomonadales:gtdb_phylum=p__Firmicutes_C:gtdb_species=s__Selenomonas_A ruminantium_D:heptad=MCP-36H:species=d__Bacteria_p__Firmicutes_C_c__Negativicutes_o__Selenomonadales_f__Selenomonadaceae_g__Selenomonas_A_s__Selenomonas_A ruminantium_D],(RS_GCF_000687995.1_protein.faa_NZ_JIAC01000001.1_2159@PF00015_full_PFAM.258.508:5e-09[&&NHX:Type=GTDB:gtdb_class=c__Negativicutes:gtdb_domain=d__Bacteria:gtdb_family=f__Selenomonadaceae:gtdb_genus=g__Selenomonas_A:gtdb_order=o__Selenomonadales:gtdb_phylum=p__Firmicutes_C:gtdb_species=s__Selenomonas_A ruminantium_B:heptad=MCP-40H:species=d__Bacteria_p__Firmicutes_C_c__Negativicutes_o__Selenomonadales_f__Selenomonadaceae_g__Selenomonas_A_s__Selenomonas_A ruminantium_B],(GB_GCA_902781305.1_protein.faa_CACZIV010000116.1_4@PF00015_full_PFAM.260.508:0.00549923[&&NHX:Type=GTDB:gtdb_class=c__Negativicutes:gtdb_domain=d__Bacteria:gtdb_family=f__Selenomonadaceae:gtdb_genus=g__Selenomonas_A:gtdb_order=o__Selenomonadales:gtdb_phylum=p__Firmicutes_C:gtdb_species=s__Selenomonas_A ruminantium_K:heptad=MCP-40H:species=d__Bacteria_p__Firmicutes_C_c__Negativicutes_o__Selenomonadales_f__Selenomonadaceae_g__Selenomonas_A_s__Selenomonas_A ruminantium_K],GB_GCA_015058625.1_protein.faa_SVCA01000001.1_293@PF00015_full_PFAM.258.508:5e-09[&&NHX:Type=GTDB:gtdb_class=c__Negativicutes:gtdb_domain=d__Bacteria:gtdb_family=f__Selenomonadaceae:gtdb_genus=g__Selenomonas_A:gtdb_order=o__Selenomonadales:gtdb_phylum=p__Firmicutes_C:gtdb_species=s__Selenomonas_A ruminantium_N:heptad=MCP-40H:species=d__Bacteria_p__Firmicutes_C_c__Negativicutes_o__Selenomonadales_f__Selenomonadaceae_g__Selenomonas_A_s__Selenomonas_A ruminantium_N])0.848:0.00271569[&&NHX:Sample_counter=:Type_counter=GTDB--2:capture_class_counter=:capture_domain_counter=:capture_family_counter=:capture_genus_counter=:capture_order_counter=:capture_phylum_counter=:capture_species_counter=:evoltype=D:gtdb_class_counter=c__Negativicutes--2:gtdb_domain_counter=d__Bacteria--2:gtdb_family_counter=f__Selenomonadaceae--2:gtdb_genus_counter=g__Selenomonas_A--2:gtdb_order_counter=o__Selenomonadales--2:gtdb_phylum_counter=p__Firmicutes_C--2:gtdb_species_counter=s__Selenomonas_A ruminantium_K--1||s__Selenomonas_A ruminantium_N--1:heptad_counter=MCP-40H--2:lbd_counter=:lca=d__Bacteria:lca_tree=g__Selenomonas_A:name=N941882:ref_name_counter=])0.955:0.0223329[&&NHX:Sample_counter=:Type_counter=GTDB--3:capture_class_counter=:capture_domain_counter=:capture_family_counter=:capture_genus_counter=:capture_order_counter=:capture_phylum_counter=:capture_species_counter=:evoltype=D:gtdb_class_counter=c__Negativicutes--3:gtdb_domain_counter=d__Bacteria--3:gtdb_family_counter=f__Selenomonadaceae--3:gtdb_genus_counter=g__Selenomonas_A--3:gtdb_order_counter=o__Selenomonadales--3:gtdb_phylum_counter=p__Firmicutes_C--3:gtdb_species_counter=s__Selenomonas_A ruminantium_B--1||s__Selenomonas_A ruminantium_K--1||s__Selenomonas_A ruminantium_N--1:heptad_counter=MCP-40H--3:lbd_counter=:lca=d__Bacteria:lca_tree=g__Selenomonas_A:name=N941883:ref_name_counter=])0.995:0.0581151[&&NHX:Sample_counter=:Type_counter=GTDB--4:capture_class_counter=:capture_domain_counter=:capture_family_counter=:capture_genus_counter=:capture_order_counter=:capture_phylum_counter=:capture_species_counter=:evoltype=D:gtdb_class_counter=c__Negativicutes--4:gtdb_domain_counter=d__Bacteria--4:gtdb_family_counter=f__Selenomonadaceae--4:gtdb_genus_counter=g__Selenomonas_A--4:gtdb_order_counter=o__Selenomonadales--4:gtdb_phylum_counter=p__Firmicutes_C--4:gtdb_species_counter=s__Selenomonas_A ruminantium_B--1||s__Selenomonas_A ruminantium_D--1||s__Selenomonas_A ruminantium_K--1||s__Selenomonas_A ruminantium_N--1:heptad_counter=MCP-36H--1||MCP-40H--3:lbd_counter=:lca=d__Bacteria:lca_tree=g__Selenomonas_A:name=N941884:ref_name_counter=],(GB_GCA_002448495.1_protein.faa_DJYL01000176.1_1@PF00015_full_PFAM.227.474:0.0146755[&&NHX:Type=GTDB:gtdb_class=c__Negativicutes:gtdb_domain=d__Bacteria:gtdb_family=f__Selenomonadaceae:gtdb_genus=g__Selenomonas_A:gtdb_order=o__Selenomonadales:gtdb_phylum=p__Firmicutes_C:gtdb_species=s__Selenomonas_A ruminantium_I:heptad=MCP-44H:species=d__Bacteria_p__Firmicutes_C_c__Negativicutes_o__Selenomonadales_f__Selenomonadaceae_g__Selenomonas_A_s__Selenomonas_A ruminantium_I],RS_GCF_000424065.1_protein.faa_NZ_AUJE01000001.1_108@PF00015_full_PFAM.278.515:0.00643765[&&NHX:Type=GTDB:gtdb_class=c__Negativicutes:gtdb_domain=d__Bacteria:gtdb_family=f__Selenomonadaceae:gtdb_genus=g__Selenomonas_A:gtdb_order=o__Selenomonadales:gtdb_phylum=p__Firmicutes_C:gtdb_species=s__Selenomonas_A ruminantium:heptad=MCP-44H:species=d__Bacteria_p__Firmicutes_C_c__Negativicutes_o__Selenomonadales_f__Selenomonadaceae_g__Selenomonas_A_s__Selenomonas_A ruminantium])0.984:0.0410256[&&NHX:Sample_counter=:Type_counter=GTDB--2:capture_class_counter=:capture_domain_counter=:capture_family_counter=:capture_genus_counter=:capture_order_counter=:capture_phylum_counter=:capture_species_counter=:evoltype=D:gtdb_class_counter=c__Negativicutes--2:gtdb_domain_counter=d__Bacteria--2:gtdb_family_counter=f__Selenomonadaceae--2:gtdb_genus_counter=g__Selenomonas_A--2:gtdb_order_counter=o__Selenomonadales--2:gtdb_phylum_counter=p__Firmicutes_C--2:gtdb_species_counter=s__Selenomonas_A ruminantium--1||s__Selenomonas_A ruminantium_I--1:heptad_counter=MCP-44H--2:lbd_counter=:lca=d__Bacteria:lca_tree=g__Selenomonas_A:name=N941887:ref_name_counter=])0.279:0.0249403[&&NHX:Sample_counter=:Type_counter=GTDB--6:capture_class_counter=:capture_domain_counter=:capture_family_counter=:capture_genus_counter=:capture_order_counter=:capture_phylum_counter=:capture_species_counter=:evoltype=D:gtdb_class_counter=c__Negativicutes--6:gtdb_domain_counter=d__Bacteria--6:gtdb_family_counter=f__Selenomonadaceae--6:gtdb_genus_counter=g__Selenomonas_A--6:gtdb_order_counter=o__Selenomonadales--6:gtdb_phylum_counter=p__Firmicutes_C--6:gtdb_species_counter=s__Selenomonas_A ruminantium--1||s__Selenomonas_A ruminantium_B--1||s__Selenomonas_A ruminantium_D--1||s__Selenomonas_A ruminantium_I--1||s__Selenomonas_A ruminantium_K--1||s__Selenomonas_A ruminantium_N--1:heptad_counter=MCP-36H--1||MCP-40H--3||MCP-44H--2:lbd_counter=:lca=d__Bacteria:lca_tree=g__Selenomonas_A:name=N941888:ref_name_counter=])0.999:0.13249[&&NHX:Sample_counter=:Type_counter=GTDB--10:capture_class_counter=:capture_domain_counter=:capture_family_counter=:capture_genus_counter=:capture_order_counter=:capture_phylum_counter=:capture_species_counter=:evoltype=D:gtdb_class_counter=c__Negativicutes--10:gtdb_domain_counter=d__Bacteria--10:gtdb_family_counter=f__Selenomonadaceae--10:gtdb_genus_counter=g__Selenomonas_A--8||g__Selenomonas_B--2:gtdb_order_counter=o__Selenomonadales--10:gtdb_phylum_counter=p__Firmicutes_C--10:gtdb_species_counter=s__Selenomonas_A lactilytica--1||s__Selenomonas_A ruminantium--1||s__Selenomonas_A ruminantium_B--1||s__Selenomonas_A ruminantium_C--1||s__Selenomonas_A ruminantium_D--1||s__Selenomonas_A ruminantium_I--1||s__Selenomonas_A ruminantium_K--1||s__Selenomonas_A ruminantium_N--1||s__Selenomonas_B ruminantium_A--1||s__Selenomonas_B sp017635515--1:heptad_counter=MCP-36H--1||MCP-40H--3||MCP-44H--6:lbd_counter=:lca=d__Bacteria:lca_tree=f__Selenomonadaceae:name=N941889:ref_name_counter=],(GB_GCA_018052705.1_protein.faa_JAGPMW010000053.1_5@PF00015_full_PFAM.223.452:0.181964[&&NHX:Type=GTDB:gtdb_class=c__Negativicutes:gtdb_domain=d__Bacteria:gtdb_family=f__Selenomonadaceae:gtdb_genus=g__Selenomonas_A:gtdb_order=o__Selenomonadales:gtdb_phylum=p__Firmicutes_C:gtdb_species=s__Selenomonas_A sp018052705:heptad=MCP-44H:species=d__Bacteria_p__Firmicutes_C_c__Negativicutes_o__Selenomonadales_f__Selenomonadaceae_g__Selenomonas_A_s__Selenomonas_A sp018052705],(((GB_GCA_905234175.1_protein.faa_CAJOGX010000009.1_53@PF00015_full_PFAM.338.505:0.0322672[&&NHX:Type=GTDB:gtdb_class=c__Negativicutes:gtdb_domain=d__Bacteria:gtdb_family=f__Selenomonadaceae:gtdb_genus=g__Quinella:gtdb_order=o__Selenomonadales:gtdb_phylum=p__Firmicutes_C:gtdb_species=s__Quinella sp905234175:heptad=MCP-44H:species=d__Bacteria_p__Firmicutes_C_c__Negativicutes_o__Selenomonadales_f__Selenomonadaceae_g__Quinella_s__Quinella sp905234175],GB_GCA_017614505.1_protein.faa_JAGABT010000001.1_147@PF00015_full_PFAM.336.505:0.0394796[&&NHX:Type=GTDB:gtdb_class=c__Negativicutes:gtdb_domain=d__Bacteria:gtdb_family=f__Selenomonadaceae:gtdb_genus=g__Quinella:gtdb_order=o__Selenomonadales:gtdb_phylum=p__Firmicutes_C:gtdb_species=s__Quinella sp017614505:heptad=MCP-44H:species=d__Bacteria_p__Firmicutes_C_c__Negativicutes_o__Selenomonadales_f__Selenomonadaceae_g__Quinella_s__Quinella sp017614505])0.901:0.0374408[&&NHX:Sample_counter=:Type_counter=GTDB--2:capture_class_counter=:capture_domain_counter=:capture_family_counter=:capture_genus_counter=:capture_order_counter=:capture_phylum_counter=:capture_species_counter=:evoltype=D:gtdb_class_counter=c__Negativicutes--2:gtdb_domain_counter=d__Bacteria--2:gtdb_family_counter=f__Selenomonadaceae--2:gtdb_genus_counter=g__Quinella--2:gtdb_order_counter=o__Selenomonadales--2:gtdb_phylum_counter=p__Firmicutes_C--2:gtdb_species_counter=s__Quinella sp017614505--1||s__Quinella sp905234175--1:heptad_counter=MCP-44H--2:lbd_counter=:lca=d__Bacteria:lca_tree=g__Quinella:name=N941893:ref_name_counter=],(GB_GCA_905234505.1_protein.faa_CAJOIA010000009.1_3@PF00015_full_PFAM.329.499:0.046637[&&NHX:Type=GTDB:gtdb_class=c__Negativicutes:gtdb_domain=d__Bacteria:gtdb_family=f__Selenomonadaceae:gtdb_genus=g__Quinella:gtdb_order=o__Selenomonadales:gtdb_phylum=p__Firmicutes_C:gtdb_species=s__Quinella sp905234505:heptad=MCP-44H:species=d__Bacteria_p__Firmicutes_C_c__Negativicutes_o__Selenomonadales_f__Selenomonadaceae_g__Quinella_s__Quinella sp905234505],(GB_GCA_905234705.1_protein.faa_CAJOIB010000026.1_2@PF00015_full_PFAM.326.504:0.00720415[&&NHX:Type=GTDB:gtdb_class=c__Negativicutes:gtdb_domain=d__Bacteria:gtdb_family=f__Selenomonadaceae:gtdb_genus=g__Quinella:gtdb_order=o__Selenomonadales:gtdb_phylum=p__Firmicutes_C:gtdb_species=s__Quinella sp905234705:heptad=MCP-44H:species=d__Bacteria_p__Firmicutes_C_c__Negativicutes_o__Selenomonadales_f__Selenomonadaceae_g__Quinella_s__Quinella sp905234705],GB_GCA_905235685.1_protein.faa_CAJOMO010000020.1_6@PF00015_full_PFAM.329.504:0.0108366[&&NHX:Type=GTDB:gtdb_class=c__Negativicutes:gtdb_domain=d__Bacteria:gtdb_family=f__Selenomonadaceae:gtdb_genus=g__Quinella:gtdb_order=o__Selenomonadales:gtdb_phylum=p__Firmicutes_C:gtdb_species=s__Quinella sp905235685:heptad=MCP-44H:species=d__Bacteria_p__Firmicutes_C_c__Negativicutes_o__Selenomonadales_f__Selenomonadaceae_g__Quinella_s__Quinella sp905235685])0.981:0.0551106[&&NHX:Sample_counter=:Type_counter=GTDB--2:capture_class_counter=:capture_domain_counter=:capture_family_counter=:capture_genus_counter=:capture_order_counter=:capture_phylum_counter=:capture_species_counter=:evoltype=D:gtdb_class_counter=c__Negativicutes--2:gtdb_domain_counter=d__Bacteria--2:gtdb_family_counter=f__Selenomonadaceae--2:gtdb_genus_counter=g__Quinella--2:gtdb_order_counter=o__Selenomonadales--2:gtdb_phylum_counter=p__Firmicutes_C--2:gtdb_species_counter=s__Quinella sp905234705--1||s__Quinella sp905235685--1:heptad_counter=MCP-44H--2:lbd_counter=:lca=d__Bacteria:lca_tree=g__Quinella:name=N941897:ref_name_counter=])0.953:0.055719[&&NHX:Sample_counter=:Type_counter=GTDB--3:capture_class_counter=:capture_domain_counter=:capture_family_counter=:capture_genus_counter=:capture_order_counter=:capture_phylum_counter=:capture_species_counter=:evoltype=D:gtdb_class_counter=c__Negativicutes--3:gtdb_domain_counter=d__Bacteria--3:gtdb_family_counter=f__Selenomonadaceae--3:gtdb_genus_counter=g__Quinella--3:gtdb_order_counter=o__Selenomonadales--3:gtdb_phylum_counter=p__Firmicutes_C--3:gtdb_species_counter=s__Quinella sp905234505--1||s__Quinella sp905234705--1||s__Quinella sp905235685--1:heptad_counter=MCP-44H--3:lbd_counter=:lca=d__Bacteria:lca_tree=g__Quinella:name=N941898:ref_name_counter=])1:0.188568[&&NHX:Sample_counter=:Type_counter=GTDB--5:capture_class_counter=:capture_domain_counter=:capture_family_counter=:capture_genus_counter=:capture_order_counter=:capture_phylum_counter=:capture_species_counter=:evoltype=D:gtdb_class_counter=c__Negativicutes--5:gtdb_domain_counter=d__Bacteria--5:gtdb_family_counter=f__Selenomonadaceae--5:gtdb_genus_counter=g__Quinella--5:gtdb_order_counter=o__Selenomonadales--5:gtdb_phylum_counter=p__Firmicutes_C--5:gtdb_species_counter=s__Quinella sp017614505--1||s__Quinella sp905234175--1||s__Quinella sp905234505--1||s__Quinella sp905234705--1||s__Quinella sp905235685--1:heptad_counter=MCP-44H--5:lbd_counter=:lca=d__Bacteria:lca_tree=g__Quinella:name=N941899:ref_name_counter=],(((GB_GCA_900114405.1_protein.faa_FOSY01000003.1_307@PF00015_full_PFAM.323.509:0.187852[&&NHX:Type=GTDB:gtdb_class=c__Clostridia:gtdb_domain=d__Bacteria:gtdb_family=f__Lachnospiraceae:gtdb_genus=g__NK4A144:gtdb_order=o__Lachnospirales:gtdb_phylum=p__Firmicutes_A:gtdb_species=s__NK4A144 sp900114405:heptad=MCP-36H:species=d__Bacteria_p__Firmicutes_A_c__Clostridia_o__Lachnospirales_f__Lachnospiraceae_g__NK4A144_s__NK4A144 sp900114405],(GB_GCA_002394205.1_protein.faa_DGTC01000065.1_71@PF00015_full_PFAM.323.516:0.373636[&&NHX:Type=GTDB:gtdb_class=c__Clostridia:gtdb_domain=d__Bacteria:gtdb_family=f__Lachnospiraceae:gtdb_genus=g__Lachnospira:gtdb_order=o__Lachnospirales:gtdb_phylum=p__Firmicutes_A:gtdb_species=s__Lachnospira sp002394205:heptad=MCP-44H:species=d__Bacteria_p__Firmicutes_A_c__Clostridia_o__Lachnospirales_f__Lachnospiraceae_g__Lachnospira_s__Lachnospira sp002394205],GB_GCA_905215405.1_protein.faa_CAJMQE010000124.1_2@PF00015_full_PFAM.307.510:0.280817[&&NHX:Type=GTDB:gtdb_class=c__Clostridia:gtdb_domain=d__Bacteria:gtdb_family=f__Lachnospiraceae:gtdb_genus=g__Clostridium_N:gtdb_order=o__Lachnospirales:gtdb_phylum=p__Firmicutes_A:gtdb_species=s__Clostridium_N sp905215405:heptad=MCP-44H:species=d__Bacteria_p__Firmicutes_A_c__Clostridia_o__Lachnospirales_f__Lachnospiraceae_g__Clostridium_N_s__Clostridium_N sp905215405])0.818:0.0685328[&&NHX:Sample_counter=:Type_counter=GTDB--2:capture_class_counter=:capture_domain_counter=:capture_family_counter=:capture_genus_counter=:capture_order_counter=:capture_phylum_counter=:capture_species_counter=:evoltype=D:gtdb_class_counter=c__Clostridia--2:gtdb_domain_counter=d__Bacteria--2:gtdb_family_counter=f__Lachnospiraceae--2:gtdb_genus_counter=g__Clostridium_N--1||g__Lachnospira--1:gtdb_order_counter=o__Lachnospirales--2:gtdb_phylum_counter=p__Firmicutes_A--2:gtdb_species_counter=s__Clostridium_N sp905215405--1||s__Lachnospira sp002394205--1:heptad_counter=MCP-44H--2:lbd_counter=:lca=d__Bacteria:lca_tree=f__Lachnospiraceae:name=N941903:ref_name_counter=])0.846:0.0504876[&&NHX:Sample_counter=:Type_counter=GTDB--3:capture_class_counter=:capture_domain_counter=:capture_family_counter=:capture_genus_counter=:capture_order_counter=:capture_phylum_counter=:capture_species_counter=:evoltype=D:gtdb_class_counter=c__Clostridia--3:gtdb_domain_counter=d__Bacteria--3:gtdb_family_counter=f__Lachnospiraceae--3:gtdb_genus_counter=g__Clostridium_N--1||g__Lachnospira--1||g__NK4A144--1:gtdb_order_counter=o__Lachnospirales--3:gtdb_phylum_counter=p__Firmicutes_A--3:gtdb_species_counter=s__Clostridium_N sp905215405--1||s__Lachnospira sp002394205--1||s__NK4A144 sp900114405--1:heptad_counter=MCP-36H--1||MCP-44H--2:lbd_counter=:lca=d__Bacteria:lca_tree=f__Lachnospiraceae:name=N941904:ref_name_counter=],(((RS_GCF_000424105.1_protein.faa_NZ_AUJG01000001.1_57@PF00015_full_PFAM.321.512:5e-09[&&NHX:Type=GTDB:gtdb_class=c__Clostridia:gtdb_domain=d__Bacteria:gtdb_family=f__Lachnospiraceae:gtdb_genus=g__Lachnospira:gtdb_order=o__Lachnospirales:gtdb_phylum=p__Firmicutes_A:gtdb_species=s__Lachnospira multipara:heptad=MCP-44H:species=d__Bacteria_p__Firmicutes_A_c__Clostridia_o__Lachnospirales_f__Lachnospiraceae_g__Lachnospira_s__Lachnospira multipara],RS_GCF_900103815.1_protein.faa_NZ_FNHZ01000001.1_348@PF00015_full_PFAM.317.512:5e-09[&&NHX:Type=GTDB:gtdb_class=c__Clostridia:gtdb_domain=d__Bacteria:gtdb_family=f__Lachnospiraceae:gtdb_genus=g__Lachnospira:gtdb_order=o__Lachnospirales:gtdb_phylum=p__Firmicutes_A:gtdb_species=s__Lachnospira pectinoschiza_B:heptad=MCP-44H:species=d__Bacteria_p__Firmicutes_A_c__Clostridia_o__Lachnospirales_f__Lachnospiraceae_g__Lachnospira_s__Lachnospira pectinoschiza_B])0.999:0.205657[&&NHX:Sample_counter=:Type_counter=GTDB--2:capture_class_counter=:capture_domain_counter=:capture_family_counter=:capture_genus_counter=:capture_order_counter=:capture_phylum_counter=:capture_species_counter=:evoltype=D:gtdb_class_counter=c__Clostridia--2:gtdb_domain_counter=d__Bacteria--2:gtdb_family_counter=f__Lachnospiraceae--2:gtdb_genus_counter=g__Lachnospira--2:gtdb_order_counter=o__Lachnospirales--2:gtdb_phylum_counter=p__Firmicutes_A--2:gtdb_species_counter=s__Lachnospira multipara--1||s__Lachnospira pectinoschiza_B--1:heptad_counter=MCP-44H--2:lbd_counter=:lca=d__Bacteria:lca_tree=g__Lachnospira:name=N941907:ref_name_counter=],(GB_GCA_017523185.1_protein.faa_JAFWXB010000329.1_4@PF00015_full_PFAM.247.440:0.13106[&&NHX:Type=GTDB:gtdb_class=c__Clostridia:gtdb_domain=d__Bacteria:gtdb_family=f__Lachnospiraceae:gtdb_genus=g__Agathobacter:gtdb_order=o__Lachnospirales:gtdb_phylum=p__Firmicutes_A:gtdb_species=s__Agathobacter sp017523185:heptad=MCP-44H:species=d__Bacteria_p__Firmicutes_A_c__Clostridia_o__Lachnospirales_f__Lachnospiraceae_g__Agathobacter_s__Agathobacter sp017523185],GB_GCA_017520155.1_protein.faa_JAFXGR010000107.1_2@PF00015_full_PFAM.272.509:0.100673[&&NHX:Type=GTDB:gtdb_class=c__Clostridia:gtdb_domain=d__Bacteria:gtdb_family=f__Lachnospiraceae:gtdb_genus=g__SFDP01:gtdb_order=o__Lachnospirales:gtdb_phylum=p__Firmicutes_A:gtdb_species=s__SFDP01 sp017520155:heptad=MCP-44H:species=d__Bacteria_p__Firmicutes_A_c__Clostridia_o__Lachnospirales_f__Lachnospiraceae_g__SFDP01_s__SFDP01 sp017520155])0.94:0.0696698[&&NHX:Sample_counter=:Type_counter=GTDB--2:capture_class_counter=:capture_domain_counter=:capture_family_counter=:capture_genus_counter=:capture_order_counter=:capture_phylum_counter=:capture_species_counter=:evoltype=D:gtdb_class_counter=c__Clostridia--2:gtdb_domain_counter=d__Bacteria--2:gtdb_family_counter=f__Lachnospiraceae--2:gtdb_genus_counter=g__Agathobacter--1||g__SFDP01--1:gtdb_order_counter=o__Lachnospirales--2:gtdb_phylum_counter=p__Firmicutes_A--2:gtdb_species_counter=s__Agathobacter sp017523185--1||s__SFDP01 sp017520155--1:heptad_counter=MCP-44H--2:lbd_counter=:lca=d__Bacteria:lca_tree=f__Lachnospiraceae:name=N941910:ref_name_counter=])0.997:0.16164[&&NHX:Sample_counter=:Type_counter=GTDB--4:capture_class_counter=:capture_domain_counter=:capture_family_counter=:capture_genus_counter=:capture_order_counter=:capture_phylum_counter=:capture_species_counter=:evoltype=D:gtdb_class_counter=c__Clostridia--4:gtdb_domain_counter=d__Bacteria--4:gtdb_family_counter=f__Lachnospiraceae--4:gtdb_genus_counter=g__Agathobacter--1||g__Lachnospira--2||g__SFDP01--1:gtdb_order_counter=o__Lachnospirales--4:gtdb_phylum_counter=p__Firmicutes_A--4:gtdb_species_counter=s__Agathobacter sp017523185--1||s__Lachnospira multipara--1||s__Lachnospira pectinoschiza_B--1||s__SFDP01 sp017520155--1:heptad_counter=MCP-44H--4:lbd_counter=:lca=d__Bacteria:lca_tree=f__Lachnospiraceae:name=N941911:ref_name_counter=],(RS_GCF_900107245.1_protein.faa_NZ_FNPG01000006.1_116@PF00015_full_PFAM.317.512:0.0806694[&&NHX:Type=GTDB:gtdb_class=c__Clostridia:gtdb_domain=d__Bacteria:gtdb_family=f__Lachnospiraceae:gtdb_genus=g__Lachnobacterium:gtdb_order=o__Lachnospirales:gtdb_phylum=p__Firmicutes_A:gtdb_species=s__Lachnobacterium bovis:heptad=MCP-44H:species=d__Bacteria_p__Firmicutes_A_c__Clostridia_o__Lachnospirales_f__Lachnospiraceae_g__Lachnobacterium_s__Lachnobacterium bovis],GB_GCA_900113385.1_protein.faa_FOPE01000013.1_53@PF00015_full_PFAM.319.510:0.0502258[&&NHX:Type=GTDB:gtdb_class=c__Clostridia:gtdb_domain=d__Bacteria:gtdb_family=f__Lachnospiraceae:gtdb_genus=g__Lachnobacterium:gtdb_order=o__Lachnospirales:gtdb_phylum=p__Firmicutes_A:gtdb_species=s__Lachnobacterium sp900113385:heptad=MCP-44H:species=d__Bacteria_p__Firmicutes_A_c__Clostridia_o__Lachnospirales_f__Lachnospiraceae_g__Lachnobacterium_s__Lachnobacterium sp900113385])0.999:0.133657[&&NHX:Sample_counter=:Type_counter=GTDB--2:capture_class_counter=:capture_domain_counter=:capture_family_counter=:capture_genus_counter=:capture_order_counter=:capture_phylum_counter=:capture_species_counter=:evoltype=D:gtdb_class_counter=c__Clostridia--2:gtdb_domain_counter=d__Bacteria--2:gtdb_family_counter=f__Lachnospiraceae--2:gtdb_genus_counter=g__Lachnobacterium--2:gtdb_order_counter=o__Lachnospirales--2:gtdb_phylum_counter=p__Firmicutes_A--2:gtdb_species_counter=s__Lachnobacterium bovis--1||s__Lachnobacterium sp900113385--1:heptad_counter=MCP-44H--2:lbd_counter=:lca=d__Bacteria:lca_tree=g__Lachnobacterium:name=N941914:ref_name_counter=])0.164:0.0506296[&&NHX:Sample_counter=:Type_counter=GTDB--6:capture_class_counter=:capture_domain_counter=:capture_family_counter=:capture_genus_counter=:capture_order_counter=:capture_phylum_counter=:capture_species_counter=:evoltype=D:gtdb_class_counter=c__Clostridia--6:gtdb_domain_counter=d__Bacteria--6:gtdb_family_counter=f__Lachnospiraceae--6:gtdb_genus_counter=g__Agathobacter--1||g__Lachnobacterium--2||g__Lachnospira--2||g__SFDP01--1:gtdb_order_counter=o__Lachnospirales--6:gtdb_phylum_counter=p__Firmicutes_A--6:gtdb_species_counter=s__Agathobacter sp017523185--1||s__Lachnobacterium bovis--1||s__Lachnobacterium sp900113385--1||s__Lachnospira multipara--1||s__Lachnospira pectinoschiza_B--1||s__SFDP01 sp017520155--1:heptad_counter=MCP-44H--6:lbd_counter=:lca=d__Bacteria:lca_tree=f__Lachnospiraceae:name=N941915:ref_name_counter=])0.944:0.0784531[&&NHX:Sample_counter=:Type_counter=GTDB--9:capture_class_counter=:capture_domain_counter=:capture_family_counter=:capture_genus_counter=:capture_order_counter=:capture_phylum_counter=:capture_species_counter=:evoltype=D:gtdb_class_counter=c__Clostridia--9:gtdb_domain_counter=d__Bacteria--9:gtdb_family_counter=f__Lachnospiraceae--9:gtdb_genus_counter=g__Agathobacter--1||g__Clostridium_N--1||g__Lachnobacterium--2||g__Lachnospira--3||g__NK4A144--1||g__SFDP01--1:gtdb_order_counter=o__Lachnospirales--9:gtdb_phylum_counter=p__Firmicutes_A--9:gtdb_species_counter=s__Agathobacter sp017523185--1||s__Clostridium_N sp905215405--1||s__Lachnobacterium bovis--1||s__Lachnobacterium sp900113385--1||s__Lachnospira multipara--1||s__Lachnospira pectinoschiza_B--1||s__Lachnospira sp002394205--1||s__NK4A144 sp900114405--1||s__SFDP01 sp017520155--1:heptad_counter=MCP-36H--1||MCP-44H--8:lbd_counter=:lca=d__Bacteria:lca_tree=f__Lachnospiraceae:name=N941916:ref_name_counter=],((GB_GCA_017445435.1_protein.faa_JAFSUE010000005.1_7@PF00015_full_PFAM.336.505:0.0181596[&&NHX:Type=GTDB:gtdb_class=c__Negativicutes:gtdb_domain=d__Bacteria:gtdb_family=f__Selenomonadaceae:gtdb_genus=g__Quinella:gtdb_order=o__Selenomonadales:gtdb_phylum=p__Firmicutes_C:gtdb_species=s__Quinella sp017445435:heptad=MCP-44H:species=d__Bacteria_p__Firmicutes_C_c__Negativicutes_o__Selenomonadales_f__Selenomonadaceae_g__Quinella_s__Quinella sp017445435],(GB_GCA_017453765.1_protein.faa_JAFTEG010000168.1_12@PF00015_full_PFAM.336.505:0.0329201[&&NHX:Type=GTDB:gtdb_class=c__Negativicutes:gtdb_domain=d__Bacteria:gtdb_family=f__Selenomonadaceae:gtdb_genus=g__Quinella:gtdb_order=o__Selenomonadales:gtdb_phylum=p__Firmicutes_C:gtdb_species=s__Quinella sp017453765:heptad=MCP-44H:species=d__Bacteria_p__Firmicutes_C_c__Negativicutes_o__Selenomonadales_f__Selenomonadaceae_g__Quinella_s__Quinella sp017453765],GB_GCA_017444245.1_protein.faa_JAFSXD010000057.1_1@PF00015_full_PFAM.338.505:0.037422[&&NHX:Type=GTDB:gtdb_class=c__Negativicutes:gtdb_domain=d__Bacteria:gtdb_family=f__Selenomonadaceae:gtdb_genus=g__Quinella:gtdb_order=o__Selenomonadales:gtdb_phylum=p__Firmicutes_C:gtdb_species=s__Quinella sp017444245:heptad=MCP-44H:species=d__Bacteria_p__Firmicutes_C_c__Negativicutes_o__Selenomonadales_f__Selenomonadaceae_g__Quinella_s__Quinella sp017444245])0.75:0.0167911[&&NHX:Sample_counter=:Type_counter=GTDB--2:capture_class_counter=:capture_domain_counter=:capture_family_counter=:capture_genus_counter=:capture_order_counter=:capture_phylum_counter=:capture_species_counter=:evoltype=D:gtdb_class_counter=c__Negativicutes--2:gtdb_domain_counter=d__Bacteria--2:gtdb_family_counter=f__Selenomonadaceae--2:gtdb_genus_counter=g__Quinella--2:gtdb_order_counter=o__Selenomonadales--2:gtdb_phylum_counter=p__Firmicutes_C--2:gtdb_species_counter=s__Quinella sp017444245--1||s__Quinella sp017453765--1:heptad_counter=MCP-44H--2:lbd_counter=:lca=d__Bacteria:lca_tree=g__Quinella:name=N941920:ref_name_counter=])0.993:0.0751385[&&NHX:Sample_counter=:Type_counter=GTDB--3:capture_class_counter=:capture_domain_counter=:capture_family_counter=:capture_genus_counter=:capture_order_counter=:capture_phylum_counter=:capture_species_counter=:evoltype=D:gtdb_class_counter=c__Negativicutes--3:gtdb_domain_counter=d__Bacteria--3:gtdb_family_counter=f__Selenomonadaceae--3:gtdb_genus_counter=g__Quinella--3:gtdb_order_counter=o__Selenomonadales--3:gtdb_phylum_counter=p__Firmicutes_C--3:gtdb_species_counter=s__Quinella sp017444245--1||s__Quinella sp017445435--1||s__Quinella sp017453765--1:heptad_counter=MCP-44H--3:lbd_counter=:lca=d__Bacteria:lca_tree=g__Quinella:name=N941921:ref_name_counter=],(GB_GCA_017484235.1_protein.faa_JAFUTM010000266.1_11@PF00015_full_PFAM.315.504:0.0751639[&&NHX:Type=GTDB:gtdb_class=c__Negativicutes:gtdb_domain=d__Bacteria:gtdb_family=f__Selenomonadaceae:gtdb_genus=g__Quinella:gtdb_order=o__Selenomonadales:gtdb_phylum=p__Firmicutes_C:gtdb_species=s__Quinella sp017484235:heptad=MCP-44H:species=d__Bacteria_p__Firmicutes_C_c__Negativicutes_o__Selenomonadales_f__Selenomonadaceae_g__Quinella_s__Quinella sp017484235],(GB_GCA_017476425.1_protein.faa_JAFUZV010000047.1_24@PF00015_full_PFAM.267.503:0.0956473[&&NHX:Type=GTDB:gtdb_class=c__Negativicutes:gtdb_domain=d__Bacteria:gtdb_family=f__Selenomonadaceae:gtdb_genus=g__Quinella:gtdb_order=o__Selenomonadales:gtdb_phylum=p__Firmicutes_C:gtdb_species=s__Quinella sp017476425:heptad=MCP-44H:species=d__Bacteria_p__Firmicutes_C_c__Negativicutes_o__Selenomonadales_f__Selenomonadaceae_g__Quinella_s__Quinella sp017476425],GB_GCA_905234365.1_protein.faa_CAJOHI010000035.1_23@PF00015_full_PFAM.297.482:0.0430694[&&NHX:Type=GTDB:gtdb_class=c__Negativicutes:gtdb_domain=d__Bacteria:gtdb_family=f__Selenomonadaceae:gtdb_genus=g__Quinella:gtdb_order=o__Selenomonadales:gtdb_phylum=p__Firmicutes_C:gtdb_species=s__Quinella sp905234365:heptad=MCP-44H:species=d__Bacteria_p__Firmicutes_C_c__Negativicutes_o__Selenomonadales_f__Selenomonadaceae_g__Quinella_s__Quinella sp905234365])0.891:0.0299713[&&NHX:Sample_counter=:Type_counter=GTDB--2:capture_class_counter=:capture_domain_counter=:capture_family_counter=:capture_genus_counter=:capture_order_counter=:capture_phylum_counter=:capture_species_counter=:evoltype=D:gtdb_class_counter=c__Negativicutes--2:gtdb_domain_counter=d__Bacteria--2:gtdb_family_counter=f__Selenomonadaceae--2:gtdb_genus_counter=g__Quinella--2:gtdb_order_counter=o__Selenomonadales--2:gtdb_phylum_counter=p__Firmicutes_C--2:gtdb_species_counter=s__Quinella sp017476425--1||s__Quinella sp905234365--1:heptad_counter=MCP-44H--2:lbd_counter=:lca=d__Bacteria:lca_tree=g__Quinella:name=N941925:ref_name_counter=])0.905:0.0266839[&&NHX:Sample_counter=:Type_counter=GTDB--3:capture_class_counter=:capture_domain_counter=:capture_family_counter=:capture_genus_counter=:capture_order_counter=:capture_phylum_counter=:capture_species_counter=:evoltype=D:gtdb_class_counter=c__Negativicutes--3:gtdb_domain_counter=d__Bacteria--3:gtdb_family_counter=f__Selenomonadaceae--3:gtdb_genus_counter=g__Quinella--3:gtdb_order_counter=o__Selenomonadales--3:gtdb_phylum_counter=p__Firmicutes_C--3:gtdb_species_counter=s__Quinella sp017476425--1||s__Quinella sp017484235--1||s__Quinella sp905234365--1:heptad_counter=MCP-44H--3:lbd_counter=:lca=d__Bacteria:lca_tree=g__Quinella:name=N941926:ref_name_counter=])0.854:0.0276878[&&NHX:Sample_counter=:Type_counter=GTDB--6:capture_class_counter=:capture_domain_counter=:capture_family_counter=:capture_genus_counter=:capture_order_counter=:capture_phylum_counter=:capture_species_counter=:evoltype=D:gtdb_class_counter=c__Negativicutes--6:gtdb_domain_counter=d__Bacteria--6:gtdb_family_counter=f__Selenomonadaceae--6:gtdb_genus_counter=g__Quinella--6:gtdb_order_counter=o__Selenomonadales--6:gtdb_phylum_counter=p__Firmicutes_C--6:gtdb_species_counter=s__Quinella sp017444245--1||s__Quinella sp017445435--1||s__Quinella sp017453765--1||s__Quinella sp017476425--1||s__Quinella sp017484235--1||s__Quinella sp905234365--1:heptad_counter=MCP-44H--6:lbd_counter=:lca=d__Bacteria:lca_tree=g__Quinella:name=N941927:ref_name_counter=])0.598:0.0383966[&&NHX:Sample_counter=:Type_counter=GTDB--15:capture_class_counter=:capture_domain_counter=:capture_family_counter=:capture_genus_counter=:capture_order_counter=:capture_phylum_counter=:capture_species_counter=:evoltype=D:gtdb_class_counter=c__Clostridia--9||c__Negativicutes--6:gtdb_domain_counter=d__Bacteria--15:gtdb_family_counter=f__Lachnospiraceae--9||f__Selenomonadaceae--6:gtdb_genus_counter=g__Agathobacter--1||g__Clostridium_N--1||g__Lachnobacterium--2||g__Lachnospira--3||g__NK4A144--1||g__Quinella--6||g__SFDP01--1:gtdb_order_counter=o__Lachnospirales--9||o__Selenomonadales--6:gtdb_phylum_counter=p__Firmicutes_A--9||p__Firmicutes_C--6:gtdb_species_counter=s__Agathobacter sp017523185--1||s__Clostridium_N sp905215405--1||s__Lachnobacterium bovis--1||s__Lachnobacterium sp900113385--1||s__Lachnospira multipara--1||s__Lachnospira pectinoschiza_B--1||s__Lachnospira sp002394205--1||s__NK4A144 sp900114405--1||s__Quinella sp017444245--1||s__Quinella sp017445435--1||s__Quinella sp017453765--1||s__Quinella sp017476425--1||s__Quinella sp017484235--1||s__Quinella sp905234365--1||s__SFDP01 sp017520155--1:heptad_counter=MCP-36H--1||MCP-44H--14:lbd_counter=:lca=d__Bacteria:lca_tree=d__Bacteria:name=N941928:ref_name_counter=])0.734:0.0120865[&&NHX:Sample_counter=:Type_counter=GTDB--20:capture_class_counter=:capture_domain_counter=:capture_family_counter=:capture_genus_counter=:capture_order_counter=:capture_phylum_counter=:capture_species_counter=:evoltype=D:gtdb_class_counter=c__Clostridia--9||c__Negativicutes--11:gtdb_domain_counter=d__Bacteria--20:gtdb_family_counter=f__Lachnospiraceae--9||f__Selenomonadaceae--11:gtdb_genus_counter=g__Agathobacter--1||g__Clostridium_N--1||g__Lachnobacterium--2||g__Lachnospira--3||g__NK4A144--1||g__Quinella--11||g__SFDP01--1:gtdb_order_counter=o__Lachnospirales--9||o__Selenomonadales--11:gtdb_phylum_counter=p__Firmicutes_A--9||p__Firmicutes_C--11:gtdb_species_counter=s__Agathobacter sp017523185--1||s__Clostridium_N sp905215405--1||s__Lachnobacterium bovis--1||s__Lachnobacterium sp900113385--1||s__Lachnospira multipara--1||s__Lachnospira pectinoschiza_B--1||s__Lachnospira sp002394205--1||s__NK4A144 sp900114405--1||s__Quinella sp017444245--1||s__Quinella sp017445435--1||s__Quinella sp017453765--1||s__Quinella sp017476425--1||s__Quinella sp017484235--1||s__Quinella sp017614505--1||s__Quinella sp905234175--1||s__Quinella sp905234365--1||s__Quinella sp905234505--1||s__Quinella sp905234705--1||s__Quinella sp905235685--1||s__SFDP01 sp017520155--1:heptad_counter=MCP-36H--1||MCP-44H--19:lbd_counter=:lca=d__Bacteria:lca_tree=d__Bacteria:name=N941929:ref_name_counter=])0.971:0.0551224[&&NHX:Sample_counter=:Type_counter=GTDB--21:capture_class_counter=:capture_domain_counter=:capture_family_counter=:capture_genus_counter=:capture_order_counter=:capture_phylum_counter=:capture_species_counter=:evoltype=D:gtdb_class_counter=c__Clostridia--9||c__Negativicutes--12:gtdb_domain_counter=d__Bacteria--21:gtdb_family_counter=f__Lachnospiraceae--9||f__Selenomonadaceae--12:gtdb_genus_counter=g__Agathobacter--1||g__Clostridium_N--1||g__Lachnobacterium--2||g__Lachnospira--3||g__NK4A144--1||g__Quinella--11||g__SFDP01--1||g__Selenomonas_A--1:gtdb_order_counter=o__Lachnospirales--9||o__Selenomonadales--12:gtdb_phylum_counter=p__Firmicutes_A--9||p__Firmicutes_C--12:gtdb_species_counter=s__Agathobacter sp017523185--1||s__Clostridium_N sp905215405--1||s__Lachnobacterium bovis--1||s__Lachnobacterium sp900113385--1||s__Lachnospira multipara--1||s__Lachnospira pectinoschiza_B--1||s__Lachnospira sp002394205--1||s__NK4A144 sp900114405--1||s__Quinella sp017444245--1||s__Quinella sp017445435--1||s__Quinella sp017453765--1||s__Quinella sp017476425--1||s__Quinella sp017484235--1||s__Quinella sp017614505--1||s__Quinella sp905234175--1||s__Quinella sp905234365--1||s__Quinella sp905234505--1||s__Quinella sp905234705--1||s__Quinella sp905235685--1||s__SFDP01 sp017520155--1||s__Selenomonas_A sp018052705--1:heptad_counter=MCP-36H--1||MCP-44H--20:lbd_counter=:lca=d__Bacteria:lca_tree=d__Bacteria:name=N941930:ref_name_counter=])0.936:0.0527401[&&NHX:Sample_counter=:Type_counter=GTDB--31:capture_class_counter=:capture_domain_counter=:capture_family_counter=:capture_genus_counter=:capture_order_counter=:capture_phylum_counter=:capture_species_counter=:evoltype=D:gtdb_class_counter=c__Clostridia--9||c__Negativicutes--22:gtdb_domain_counter=d__Bacteria--31:gtdb_family_counter=f__Lachnospiraceae--9||f__Selenomonadaceae--22:gtdb_genus_counter=g__Agathobacter--1||g__Clostridium_N--1||g__Lachnobacterium--2||g__Lachnospira--3||g__NK4A144--1||g__Quinella--11||g__SFDP01--1||g__Selenomonas_A--9||g__Selenomonas_B--2:gtdb_order_counter=o__Lachnospirales--9||o__Selenomonadales--22:gtdb_phylum_counter=p__Firmicutes_A--9||p__Firmicutes_C--22:gtdb_species_counter=s__Agathobacter sp017523185--1||s__Clostridium_N sp905215405--1||s__Lachnobacterium bovis--1||s__Lachnobacterium sp900113385--1||s__Lachnospira multipara--1||s__Lachnospira pectinoschiza_B--1||s__Lachnospira sp002394205--1||s__NK4A144 sp900114405--1||s__Quinella sp017444245--1||s__Quinella sp017445435--1||s__Quinella sp017453765--1||s__Quinella sp017476425--1||s__Quinella sp017484235--1||s__Quinella sp017614505--1||s__Quinella sp905234175--1||s__Quinella sp905234365--1||s__Quinella sp905234505--1||s__Quinella sp905234705--1||s__Quinella sp905235685--1||s__SFDP01 sp017520155--1||s__Selenomonas_A lactilytica--1||s__Selenomonas_A ruminantium--1||s__Selenomonas_A ruminantium_B--1||s__Selenomonas_A ruminantium_C--1||s__Selenomonas_A ruminantium_D--1||s__Selenomonas_A ruminantium_I--1||s__Selenomonas_A ruminantium_K--1||s__Selenomonas_A ruminantium_N--1||s__Selenomonas_A sp018052705--1||s__Selenomonas_B ruminantium_A--1||s__Selenomonas_B sp017635515--1:heptad_counter=MCP-36H--2||MCP-40H--3||MCP-44H--26:lbd_counter=:lca=d__Bacteria:lca_tree=d__Bacteria:name=N941931:ref_name_counter=],((RS_GCF_008271295.1_protein.faa_NZ_VTOY01000007.1_2@PF00015_full_PFAM.315.506:0.00940688[&&NHX:Type=GTDB:gtdb_class=c__Negativicutes:gtdb_domain=d__Bacteria:gtdb_family=f__Selenomonadaceae:gtdb_genus=g__Selenomonas_A:gtdb_order=o__Selenomonadales:gtdb_phylum=p__Firmicutes_C:gtdb_species=s__Selenomonas_A sp008271295:heptad=MCP-44H:species=d__Bacteria_p__Firmicutes_C_c__Negativicutes_o__Selenomonadales_f__Selenomonadaceae_g__Selenomonas_A_s__Selenomonas_A sp008271295],RS_GCF_900100835.1_protein.faa_NZ_FNCM01000009.1_95@PF00015_full_PFAM.318.507:0.027711[&&NHX:Type=GTDB:gtdb_class=c__Negativicutes:gtdb_domain=d__Bacteria:gtdb_family=f__Selenomonadaceae:gtdb_genus=g__Selenomonas_A:gtdb_order=o__Selenomonadales:gtdb_phylum=p__Firmicutes_C:gtdb_species=s__Selenomonas_A ruminantium_E:heptad=MCP-44H:species=d__Bacteria_p__Firmicutes_C_c__Negativicutes_o__Selenomonadales_f__Selenomonadaceae_g__Selenomonas_A_s__Selenomonas_A ruminantium_E])0.737:0.0073675[&&NHX:Sample_counter=:Type_counter=GTDB--2:capture_class_counter=:capture_domain_counter=:capture_family_counter=:capture_genus_counter=:capture_order_counter=:capture_phylum_counter=:capture_species_counter=:evoltype=D:gtdb_class_counter=c__Negativicutes--2:gtdb_domain_counter=d__Bacteria--2:gtdb_family_counter=f__Selenomonadaceae--2:gtdb_genus_counter=g__Selenomonas_A--2:gtdb_order_counter=o__Selenomonadales--2:gtdb_phylum_counter=p__Firmicutes_C--2:gtdb_species_counter=s__Selenomonas_A ruminantium_E--1||s__Selenomonas_A sp008271295--1:heptad_counter=MCP-44H--2:lbd_counter=:lca=d__Bacteria:lca_tree=g__Selenomonas_A:name=N941934:ref_name_counter=],(RS_GCF_900116485.1_protein.faa_NZ_FPAX01000004.1_15@PF00015_full_PFAM.308.503:0.0185556[&&NHX:Type=GTDB:gtdb_class=c__Negativicutes:gtdb_domain=d__Bacteria:gtdb_family=f__Selenomonadaceae:gtdb_genus=g__Selenomonas_A:gtdb_order=o__Selenomonadales:gtdb_phylum=p__Firmicutes_C:gtdb_species=s__Selenomonas_A ruminantium_G:heptad=MCP-44H:species=d__Bacteria_p__Firmicutes_C_c__Negativicutes_o__Selenomonadales_f__Selenomonadaceae_g__Selenomonas_A_s__Selenomonas_A ruminantium_G],(GB_GCA_015058575.1_protein.faa_SVBZ01000057.1_49@PF00015_full_PFAM.308.505:0.00942841[&&NHX:Type=GTDB:gtdb_class=c__Negativicutes:gtdb_domain=d__Bacteria:gtdb_family=f__Selenomonadaceae:gtdb_genus=g__Selenomonas_A:gtdb_order=o__Selenomonadales:gtdb_phylum=p__Firmicutes_C:gtdb_species=s__Selenomonas_A ruminantium_O:heptad=MCP-44H:species=d__Bacteria_p__Firmicutes_C_c__Negativicutes_o__Selenomonadales_f__Selenomonadaceae_g__Selenomonas_A_s__Selenomonas_A ruminantium_O],RS_GCF_900113715.1_protein.faa_NZ_FOQK01000016.1_14@PF00015_full_PFAM.308.503:0.0300073[&&NHX:Type=GTDB:gtdb_class=c__Negativicutes:gtdb_domain=d__Bacteria:gtdb_family=f__Selenomonadaceae:gtdb_genus=g__Selenomonas_A:gtdb_order=o__Selenomonadales:gtdb_phylum=p__Firmicutes_C:gtdb_species=s__Selenomonas_A ruminantium_F:heptad=MCP-44H:species=d__Bacteria_p__Firmicutes_C_c__Negativicutes_o__Selenomonadales_f__Selenomonadaceae_g__Selenomonas_A_s__Selenomonas_A ruminantium_F])0.649:0.00308078[&&NHX:Sample_counter=:Type_counter=GTDB--2:capture_class_counter=:capture_domain_counter=:capture_family_counter=:capture_genus_counter=:capture_order_counter=:capture_phylum_counter=:capture_species_counter=:evoltype=D:gtdb_class_counter=c__Negativicutes--2:gtdb_domain_counter=d__Bacteria--2:gtdb_family_counter=f__Selenomonadaceae--2:gtdb_genus_counter=g__Selenomonas_A--2:gtdb_order_counter=o__Selenomonadales--2:gtdb_phylum_counter=p__Firmicutes_C--2:gtdb_species_counter=s__Selenomonas_A ruminantium_F--1||s__Selenomonas_A ruminantium_O--1:heptad_counter=MCP-44H--2:lbd_counter=:lca=d__Bacteria:lca_tree=g__Selenomonas_A:name=N941938:ref_name_counter=])0.283:0.0114286[&&NHX:Sample_counter=:Type_counter=GTDB--3:capture_class_counter=:capture_domain_counter=:capture_family_counter=:capture_genus_counter=:capture_order_counter=:capture_phylum_counter=:capture_species_counter=:evoltype=D:gtdb_class_counter=c__Negativicutes--3:gtdb_domain_counter=d__Bacteria--3:gtdb_family_counter=f__Selenomonadaceae--3:gtdb_genus_counter=g__Selenomonas_A--3:gtdb_order_counter=o__Selenomonadales--3:gtdb_phylum_counter=p__Firmicutes_C--3:gtdb_species_counter=s__Selenomonas_A ruminantium_F--1||s__Selenomonas_A ruminantium_G--1||s__Selenomonas_A ruminantium_O--1:heptad_counter=MCP-44H--3:lbd_counter=:lca=d__Bacteria:lca_tree=g__Selenomonas_A:name=N941939:ref_name_counter=])0.992:0.0682757[&&NHX:Sample_counter=:Type_counter=GTDB--5:capture_class_counter=:capture_domain_counter=:capture_family_counter=:capture_genus_counter=:capture_order_counter=:capture_phylum_counter=:capture_species_counter=:evoltype=D:gtdb_class_counter=c__Negativicutes--5:gtdb_domain_counter=d__Bacteria--5:gtdb_family_counter=f__Selenomonadaceae--5:gtdb_genus_counter=g__Selenomonas_A--5:gtdb_order_counter=o__Selenomonadales--5:gtdb_phylum_counter=p__Firmicutes_C--5:gtdb_species_counter=s__Selenomonas_A ruminantium_E--1||s__Selenomonas_A ruminantium_F--1||s__Selenomonas_A ruminantium_G--1||s__Selenomonas_A ruminantium_O--1||s__Selenomonas_A sp008271295--1:heptad_counter=MCP-44H--5:lbd_counter=:lca=d__Bacteria:lca_tree=g__Selenomonas_A:name=N941940:ref_name_counter=])0.767:0.0243483[&&NHX:Sample_counter=:Type_counter=GTDB--36:capture_class_counter=:capture_domain_counter=:capture_family_counter=:capture_genus_counter=:capture_order_counter=:capture_phylum_counter=:capture_species_counter=:evoltype=D:gtdb_class_counter=c__Clostridia--9||c__Negativicutes--27:gtdb_domain_counter=d__Bacteria--36:gtdb_family_counter=f__Lachnospiraceae--9||f__Selenomonadaceae--27:gtdb_genus_counter=g__Agathobacter--1||g__Clostridium_N--1||g__Lachnobacterium--2||g__Lachnospira--3||g__NK4A144--1||g__Quinella--11||g__SFDP01--1||g__Selenomonas_A--14||g__Selenomonas_B--2:gtdb_order_counter=o__Lachnospirales--9||o__Selenomonadales--27:gtdb_phylum_counter=p__Firmicutes_A--9||p__Firmicutes_C--27:gtdb_species_counter=s__Agathobacter sp017523185--1||s__Clostridium_N sp905215405--1||s__Lachnobacterium bovis--1||s__Lachnobacterium sp900113385--1||s__Lachnospira multipara--1||s__Lachnospira pectinoschiza_B--1||s__Lachnospira sp002394205--1||s__NK4A144 sp900114405--1||s__Quinella sp017444245--1||s__Quinella sp017445435--1||s__Quinella sp017453765--1||s__Quinella sp017476425--1||s__Quinella sp017484235--1||s__Quinella sp017614505--1||s__Quinella sp905234175--1||s__Quinella sp905234365--1||s__Quinella sp905234505--1||s__Quinella sp905234705--1||s__Quinella sp905235685--1||s__SFDP01 sp017520155--1||s__Selenomonas_A lactilytica--1||s__Selenomonas_A ruminantium--1||s__Selenomonas_A ruminantium_B--1||s__Selenomonas_A ruminantium_C--1||s__Selenomonas_A ruminantium_D--1||s__Selenomonas_A ruminantium_E--1||s__Selenomonas_A ruminantium_F--1||s__Selenomonas_A ruminantium_G--1||s__Selenomonas_A ruminantium_I--1||s__Selenomonas_A ruminantium_K--1||s__Selenomonas_A ruminantium_N--1||s__Selenomonas_A ruminantium_O--1||s__Selenomonas_A sp008271295--1||s__Selenomonas_A sp018052705--1||s__Selenomonas_B ruminantium_A--1||s__Selenomonas_B sp017635515--1:heptad_counter=MCP-36H--2||MCP-40H--3||MCP-44H--31:lbd_counter=:lca=d__Bacteria:lca_tree=d__Bacteria:name=N941941:ref_name_counter=],RS_GCF_000702005.1_protein.faa_NZ_KL370847.1_14@PF00015_full_PFAM.7.186:0.0509843[&&NHX:Type=GTDB:gtdb_class=c__Negativicutes:gtdb_domain=d__Bacteria:gtdb_family=f__Selenomonadaceae:gtdb_genus=g__Selenomonas_A:gtdb_order=o__Selenomonadales:gtdb_phylum=p__Firmicutes_C:gtdb_species=s__Selenomonas_A sp000702005:heptad=MCP-44H:species=d__Bacteria_p__Firmicutes_C_c__Negativicutes_o__Selenomonadales_f__Selenomonadaceae_g__Selenomonas_A_s__Selenomonas_A sp000702005])0.975:0.148028[&&NHX:Sample_counter=:Type_counter=GTDB--37:capture_class_counter=:capture_domain_counter=:capture_family_counter=:capture_genus_counter=:capture_order_counter=:capture_phylum_counter=:capture_species_counter=:evoltype=D:gtdb_class_counter=c__Clostridia--9||c__Negativicutes--28:gtdb_domain_counter=d__Bacteria--37:gtdb_family_counter=f__Lachnospiraceae--9||f__Selenomonadaceae--28:gtdb_genus_counter=g__Agathobacter--1||g__Clostridium_N--1||g__Lachnobacterium--2||g__Lachnospira--3||g__NK4A144--1||g__Quinella--11||g__SFDP01--1||g__Selenomonas_A--15||g__Selenomonas_B--2:gtdb_order_counter=o__Lachnospirales--9||o__Selenomonadales--28:gtdb_phylum_counter=p__Firmicutes_A--9||p__Firmicutes_C--28:gtdb_species_counter=s__Agathobacter sp017523185--1||s__Clostridium_N sp905215405--1||s__Lachnobacterium bovis--1||s__Lachnobacterium sp900113385--1||s__Lachnospira multipara--1||s__Lachnospira pectinoschiza_B--1||s__Lachnospira sp002394205--1||s__NK4A144 sp900114405--1||s__Quinella sp017444245--1||s__Quinella sp017445435--1||s__Quinella sp017453765--1||s__Quinella sp017476425--1||s__Quinella sp017484235--1||s__Quinella sp017614505--1||s__Quinella sp905234175--1||s__Quinella sp905234365--1||s__Quinella sp905234505--1||s__Quinella sp905234705--1||s__Quinella sp905235685--1||s__SFDP01 sp017520155--1||s__Selenomonas_A lactilytica--1||s__Selenomonas_A ruminantium--1||s__Selenomonas_A ruminantium_B--1||s__Selenomonas_A ruminantium_C--1||s__Selenomonas_A ruminantium_D--1||s__Selenomonas_A ruminantium_E--1||s__Selenomonas_A ruminantium_F--1||s__Selenomonas_A ruminantium_G--1||s__Selenomonas_A ruminantium_I--1||s__Selenomonas_A ruminantium_K--1||s__Selenomonas_A ruminantium_N--1||s__Selenomonas_A ruminantium_O--1||s__Selenomonas_A sp000702005--1||s__Selenomonas_A sp008271295--1||s__Selenomonas_A sp018052705--1||s__Selenomonas_B ruminantium_A--1||s__Selenomonas_B sp017635515--1:heptad_counter=MCP-36H--2||MCP-40H--3||MCP-44H--32:lbd_counter=:lca=d__Bacteria:lca_tree=d__Bacteria:name=N941943:ref_name_counter=],(GB_GCA_002350105.1_protein.faa_DEDT01000020.1_17@PF00015_full_PFAM.328.506:0.072845[&&NHX:Type=GTDB:gtdb_class=c__Negativicutes:gtdb_domain=d__Bacteria:gtdb_family=f__Selenomonadaceae:gtdb_genus=g__UBA2897:gtdb_order=o__Selenomonadales:gtdb_phylum=p__Firmicutes_C:gtdb_species=s__UBA2897 sp002350105:heptad=MCP-44H:species=d__Bacteria_p__Firmicutes_C_c__Negativicutes_o__Selenomonadales_f__Selenomonadaceae_g__UBA2897_s__UBA2897 sp002350105],GB_GCA_900315155.1_protein.faa_OMYB01000001.1_21@PF00015_full_PFAM.327.506:0.100404[&&NHX:Type=GTDB:gtdb_class=c__Negativicutes:gtdb_domain=d__Bacteria:gtdb_family=f__Selenomonadaceae:gtdb_genus=g__UBA2897:gtdb_order=o__Selenomonadales:gtdb_phylum=p__Firmicutes_C:gtdb_species=s__UBA2897 sp900315155:heptad=MCP-44H:species=d__Bacteria_p__Firmicutes_C_c__Negativicutes_o__Selenomonadales_f__Selenomonadaceae_g__UBA2897_s__UBA2897 sp900315155])0.985:0.143567[&&NHX:Sample_counter=:Type_counter=GTDB--2:capture_class_counter=:capture_domain_counter=:capture_family_counter=:capture_genus_counter=:capture_order_counter=:capture_phylum_counter=:capture_species_counter=:evoltype=D:gtdb_class_counter=c__Negativicutes--2:gtdb_domain_counter=d__Bacteria--2:gtdb_family_counter=f__Selenomonadaceae--2:gtdb_genus_counter=g__UBA2897--2:gtdb_order_counter=o__Selenomonadales--2:gtdb_phylum_counter=p__Firmicutes_C--2:gtdb_species_counter=s__UBA2897 sp002350105--1||s__UBA2897 sp900315155--1:heptad_counter=MCP-44H--2:lbd_counter=:lca=d__Bacteria:lca_tree=g__UBA2897:name=N941946:ref_name_counter=])0.789:0.0848401[&&NHX:Sample_counter=:Type_counter=GTDB--39:capture_class_counter=:capture_domain_counter=:capture_family_counter=:capture_genus_counter=:capture_order_counter=:capture_phylum_counter=:capture_species_counter=:evoltype=D:gtdb_class_counter=c__Clostridia--9||c__Negativicutes--30:gtdb_domain_counter=d__Bacteria--39:gtdb_family_counter=f__Lachnospiraceae--9||f__Selenomonadaceae--30:gtdb_genus_counter=g__Agathobacter--1||g__Clostridium_N--1||g__Lachnobacterium--2||g__Lachnospira--3||g__NK4A144--1||g__Quinella--11||g__SFDP01--1||g__Selenomonas_A--15||g__Selenomonas_B--2||g__UBA2897--2:gtdb_order_counter=o__Lachnospirales--9||o__Selenomonadales--30:gtdb_phylum_counter=p__Firmicutes_A--9||p__Firmicutes_C--30:gtdb_species_counter=s__Agathobacter sp017523185--1||s__Clostridium_N sp905215405--1||s__Lachnobacterium bovis--1||s__Lachnobacterium sp900113385--1||s__Lachnospira multipara--1||s__Lachnospira pectinoschiza_B--1||s__Lachnospira sp002394205--1||s__NK4A144 sp900114405--1||s__Quinella sp017444245--1||s__Quinella sp017445435--1||s__Quinella sp017453765--1||s__Quinella sp017476425--1||s__Quinella sp017484235--1||s__Quinella sp017614505--1||s__Quinella sp905234175--1||s__Quinella sp905234365--1||s__Quinella sp905234505--1||s__Quinella sp905234705--1||s__Quinella sp905235685--1||s__SFDP01 sp017520155--1||s__Selenomonas_A lactilytica--1||s__Selenomonas_A ruminantium--1||s__Selenomonas_A ruminantium_B--1||s__Selenomonas_A ruminantium_C--1||s__Selenomonas_A ruminantium_D--1||s__Selenomonas_A ruminantium_E--1||s__Selenomonas_A ruminantium_F--1||s__Selenomonas_A ruminantium_G--1||s__Selenomonas_A ruminantium_I--1||s__Selenomonas_A ruminantium_K--1||s__Selenomonas_A ruminantium_N--1||s__Selenomonas_A ruminantium_O--1||s__Selenomonas_A sp000702005--1||s__Selenomonas_A sp008271295--1||s__Selenomonas_A sp018052705--1||s__Selenomonas_B ruminantium_A--1||s__Selenomonas_B sp017635515--1||s__UBA2897 sp002350105--1||s__UBA2897 sp900315155--1:heptad_counter=MCP-36H--2||MCP-40H--3||MCP-44H--34:lbd_counter=:lca=d__Bacteria:lca_tree=d__Bacteria:name=N941947:ref_name_counter=])0.999:0.705354[&&NHX:Sample_counter=:Type_counter=GTDB--40:capture_class_counter=:capture_domain_counter=:capture_family_counter=:capture_genus_counter=:capture_order_counter=:capture_phylum_counter=:capture_species_counter=:evoltype=D:gtdb_class_counter=c__Clostridia--9||c__Negativicutes--31:gtdb_domain_counter=d__Bacteria--40:gtdb_family_counter=f__Lachnospiraceae--9||f__Selenomonadaceae--31:gtdb_genus_counter=g__Agathobacter--1||g__Clostridium_N--1||g__Lachnobacterium--2||g__Lachnospira--3||g__NK4A144--1||g__Quinella--11||g__SFDP01--1||g__Selenomonas_A--15||g__Selenomonas_B--2||g__Selenomonas_C--1||g__UBA2897--2:gtdb_order_counter=o__Lachnospirales--9||o__Selenomonadales--31:gtdb_phylum_counter=p__Firmicutes_A--9||p__Firmicutes_C--31:gtdb_species_counter=s__Agathobacter sp017523185--1||s__Clostridium_N sp905215405--1||s__Lachnobacterium bovis--1||s__Lachnobacterium sp900113385--1||s__Lachnospira multipara--1||s__Lachnospira pectinoschiza_B--1||s__Lachnospira sp002394205--1||s__NK4A144 sp900114405--1||s__Quinella sp017444245--1||s__Quinella sp017445435--1||s__Quinella sp017453765--1||s__Quinella sp017476425--1||s__Quinella sp017484235--1||s__Quinella sp017614505--1||s__Quinella sp905234175--1||s__Quinella sp905234365--1||s__Quinella sp905234505--1||s__Quinella sp905234705--1||s__Quinella sp905235685--1||s__SFDP01 sp017520155--1||s__Selenomonas_A lactilytica--1||s__Selenomonas_A ruminantium--1||s__Selenomonas_A ruminantium_B--1||s__Selenomonas_A ruminantium_C--1||s__Selenomonas_A ruminantium_D--1||s__Selenomonas_A ruminantium_E--1||s__Selenomonas_A ruminantium_F--1||s__Selenomonas_A ruminantium_G--1||s__Selenomonas_A ruminantium_I--1||s__Selenomonas_A ruminantium_K--1||s__Selenomonas_A ruminantium_N--1||s__Selenomonas_A ruminantium_O--1||s__Selenomonas_A sp000702005--1||s__Selenomonas_A sp008271295--1||s__Selenomonas_A sp018052705--1||s__Selenomonas_B ruminantium_A--1||s__Selenomonas_B sp017635515--1||s__Selenomonas_C sp900314825--1||s__UBA2897 sp002350105--1||s__UBA2897 sp900315155--1:heptad_counter=MCP-36H--2||MCP-40H--3||MCP-44H--35:lbd_counter=:lca=d__Bacteria:lca_tree=d__Bacteria:name=N941948:ref_name_counter=])0.972:0.31505[&&NHX:Sample_counter=rhizpot1--1:Type_counter=GTDB--43||capture--1:capture_class_counter=c__Bacilli--1:capture_domain_counter=d__Bacteria--1:capture_family_counter=f__Paenibacillaceae--1:capture_genus_counter=g__Paenibacillus--1:capture_order_counter=o__Paenibacillales--1:capture_phylum_counter=p__Firmicutes--1:capture_species_counter=s__Paenibacillus sp005577435--1:evoltype=D:gtdb_class_counter=c__Clostridia--9||c__GWE2-31-10--3||c__Negativicutes--31:gtdb_domain_counter=d__Bacteria--43:gtdb_family_counter=f__GWE2-31-10--3||f__Lachnospiraceae--9||f__Selenomonadaceae--31:gtdb_genus_counter=g__Agathobacter--1||g__Clostridium_N--1||g__GWC1-27-15--1||g__Lachnobacterium--2||g__Lachnospira--3||g__MWDO01--2||g__NK4A144--1||g__Quinella--11||g__SFDP01--1||g__Selenomonas_A--15||g__Selenomonas_B--2||g__Selenomonas_C--1||g__UBA2897--2:gtdb_order_counter=o__GWE2-31-10--3||o__Lachnospirales--9||o__Selenomonadales--31:gtdb_phylum_counter=p__Firmicutes_A--9||p__Firmicutes_C--31||p__Spirochaetota--3:gtdb_species_counter=s__Agathobacter sp017523185--1||s__Clostridium_N sp905215405--1||s__GWC1-27-15 sp001829125--1||s__Lachnobacterium bovis--1||s__Lachnobacterium sp900113385--1||s__Lachnospira multipara--1||s__Lachnospira pectinoschiza_B--1||s__Lachnospira sp002394205--1||s__MWDO01 sp002070605--1||s__MWDO01 sp017998755--1||s__NK4A144 sp900114405--1||s__Quinella sp017444245--1||s__Quinella sp017445435--1||s__Quinella sp017453765--1||s__Quinella sp017476425--1||s__Quinella sp017484235--1||s__Quinella sp017614505--1||s__Quinella sp905234175--1||s__Quinella sp905234365--1||s__Quinella sp905234505--1||s__Quinella sp905234705--1||s__Quinella sp905235685--1||s__SFDP01 sp017520155--1||s__Selenomonas_A lactilytica--1||s__Selenomonas_A ruminantium--1||s__Selenomonas_A ruminantium_B--1||s__Selenomonas_A ruminantium_C--1||s__Selenomonas_A ruminantium_D--1||s__Selenomonas_A ruminantium_E--1||s__Selenomonas_A ruminantium_F--1||s__Selenomonas_A ruminantium_G--1||s__Selenomonas_A ruminantium_I--1||s__Selenomonas_A ruminantium_K--1||s__Selenomonas_A ruminantium_N--1||s__Selenomonas_A ruminantium_O--1||s__Selenomonas_A sp000702005--1||s__Selenomonas_A sp008271295--1||s__Selenomonas_A sp018052705--1||s__Selenomonas_B ruminantium_A--1||s__Selenomonas_B sp017635515--1||s__Selenomonas_C sp900314825--1||s__UBA2897 sp002350105--1||s__UBA2897 sp900315155--1:heptad_counter=MCP-36H--2||MCP-38H--1||MCP-40H--3||MCP-44H--38:lbd_counter=:lca=d__Bacteria:lca_tree=d__Bacteria:name=N941949:ref_name_counter=])0.838:0.0489564[&&NHX:Sample_counter=rhizpot1--14||rhizpot2--1||rhizpot3--12||rhiztom1--2||rhiztom2--2||rhiztom3--1:Type_counter=GTDB--85||capture--32:besthit_avg=86.8:besthit_max=86.8:besthit_min=86.8:besthit_std=0:besthit_sum=86.8:bitscore_avg=60.1:bitscore_max=60.1:bitscore_min=60.1:bitscore_std=0:bitscore_sum=60.1:capture_class_counter=c__Actinomycetia--10||c__Alphaproteobacteria--10||c__Bacilli--2||c__Dormibacteria--1||c__Gammaproteobacteria--3||c__Myxococcia--3||c__Verrucomicrobiae--1||c__Vicinamibacteria--2:capture_domain_counter=d__Bacteria--32:capture_family_counter=f__Azospirillaceae--1||f__Beijerinckiaceae--2||f__Caulobacteraceae--2||f__Cellulomonadaceae--1||f__Egibacteraceae--1||f__Geodermatophilaceae--5||f__Magnetospirillaceae--3||f__Micromonosporaceae--1||f__Myxococcaceae--3||f__Nocardioidaceae--2||f__Paenibacillaceae--2||f__Pseudomonadaceae--3||f__SXTU01--1||f__Stappiaceae--1||f__UBA8260--1||f__UXAT02--1||f__Vicinamibacteraceae--2:capture_genus_counter=g__Actinoplanes--1||g__Azospirillum--1||g__Blastococcus--2||g__Cellulomonas--1||g__Geodermatophilus--2||g__JAEUJT01--1||g__Luteitalea--2||g__Methylobacterium--2||g__Modestobacter--1||g__Myxococcus--2||g__Nocardioides--2||g__PUKE01--1||g__Paenibacillus--2||g__Phaeospirillum--2||g__Phenylobacterium--2||g__Pseudomonas_A--1||g__Pseudomonas_E--2||g__SSA4--1||g__SXTU01--1||g__Stappia--1||g__Telmatospirillum--1||g__UBA8260--1:capture_order_counter=o__Actinomycetales--1||o__Azospirillales--1||o__Caulobacterales--2||o__Euzebyales--1||o__Mycobacteriales--6||o__Myxococcales--3||o__Paenibacillales--2||o__Pedosphaerales--1||o__Propionibacteriales--2||o__Pseudomonadales--3||o__Rhizobiales--3||o__Rhodospirillales--4||o__UBA8260--1||o__Vicinamibacterales--2:capture_phylum_counter=p__Acidobacteriota--2||p__Actinobacteriota--10||p__Dormibacterota--1||p__Firmicutes--2||p__Myxococcota--3||p__Proteobacteria--13||p__Verrucomicrobiota--1:capture_species_counter=s__Actinoplanes ferrugineus_A--1||s__Azospirillum brasilense_C--1||s__Blastococcus sp000702465--1||s__Blastococcus sp004571075--1||s__Cellulomonas persica--1||s__Geodermatophilus amargosae--1||s__Geodermatophilus saharensis--1||s__JAEUJT01 sp016793525--1||s__Luteitalea sp001464065--2||s__Methylobacterium sp001422815--1||s__Methylobacterium sp900112625--1||s__Modestobacter sp013408865--1||s__Myxococcus sp013336725--1||s__Myxococcus xanthus_B--1||s__Nocardioides daphniae--2||s__PUKE01 sp003550425--1||s__Paenibacillus silvae--1||s__Paenibacillus sp005577435--1||s__Phaeospirillum sp903853455--2||s__Phenylobacterium sp001557235--2||s__Pseudomonas_A sp003488145--1||s__Pseudomonas_E fuscovaginae_A--1||s__Pseudomonas_E sp900583165--1||s__SSA4 sp016712375--1||s__SXTU01 sp005791875--1||s__Stappia indica--1||s__Telmatospirillum sp015654615--1||s__UBA8260 sp003134115--1:evalue_avg=4.36e-14:evalue_max=4.36e-14:evalue_min=4.36e-14:evalue_std=0:evalue_sum=4.36e-14:gapopen_avg=0.0:gapopen_max=0.0:gapopen_min=0.0:gapopen_std=0:gapopen_sum=0.0:gtdb_class_counter=c__Acidobacteriae--1||c__Alphaproteobacteria--1||c__Aquificae--2||c__Bacteroidia--11||c__Calescibacteriia--5||c__Clostridia--18||c__Desulfuromonadia--2||c__Fusobacteriia--1||c__GWE2-31-10--3||c__JAAYUW01--3||c__Leptospirae--1||c__Negativicutes--31||c__Phycisphaerae--3||c__Thermotogae--3:gtdb_domain_counter=d__Bacteria--85:gtdb_family_counter=f__Acidobacteriaceae--1||f__Aquificaceae--2||f__Calescibacteriaceae--5||f__Clostridiaceae--5||f__FEN-979--1||f__Fervidobacteriaceae--3||f__GWE2-31-10--3||f__Geobacteraceae--1||f__JAAYCJ01--1||f__JAAYPW01--1||f__JAAYUW01--3||f__Lachnospiraceae--11||f__Leptospiraceae--1||f__Lutisporaceae--1||f__Marinilabiliaceae--5||f__Natronincolaceae--1||f__Phycisphaeraceae--1||f__Prolixibacteraceae--2||f__Pseudopelobacteraceae--1||f__SM23-33--1||f__Selenomonadaceae--31||f__UBA10428--3||f__UBA12223--1:gtdb_genus_counter=g__Agathobacter--1||g__Alkaliphilus_C--1||g__Anaerosacchariphilus--1||g__Breznakibacter--2||g__Calescibacterium--4||g__Clostridium--1||g__Clostridium_AO--1||g__Clostridium_AS--1||g__Clostridium_G--2||g__Clostridium_N--1||g__DRWZ01--1||g__Exilispira--3||g__GWB2-37-7--1||g__GWC1-27-15--1||g__Hydrogenivirga--2||g__JAAYPW01--1||g__JAAZAW01--1||g__JAFGEJ01--1||g__JAFGQQ01--1||g__Lachnobacterium--2||g__Lachnospira--3||g__MWDO01--2||g__NK4A144--1||g__Pan265--1||g__Pseudopelobacter--1||g__Quinella--11||g__RPRC01--1||g__Roseburia--1||g__SACF01--1||g__SFDP01--1||g__SKHV01--2||g__SZUA-582--2||g__Saccharicrinis--1||g__Selenomonas_A--15||g__Selenomonas_B--2||g__Selenomonas_C--1||g__Terracidiphilus--1||g__Thermosipho--3||g__UBA10428--2||g__UBA12223--1||g__UBA2033--1||g__UBA2897--2:gtdb_order_counter=o__Acidobacteriales--1||o__Aquificales--2||o__Bacteroidales--11||o__Calescibacteriales--5||o__Clostridiales--5||o__Fusobacteriales--1||o__GWE2-31-10--3||o__Geobacterales--2||o__JAAYCJ01--1||o__JAAYUW01--3||o__Lachnospirales--11||o__Leptospirales--1||o__Lutisporales--1||o__Peptostreptococcales--1||o__Phycisphaerales--1||o__SM23-33--1||o__Selenomonadales--31||o__Thermotogales--3||o__UBA1280--1:gtdb_phylum_counter=p__Acidobacteriota--1||p__Aquificota--2||p__Bacteroidota--11||p__Calescibacterota--5||p__Desulfobacterota--2||p__Firmicutes_A--18||p__Firmicutes_C--31||p__Fusobacteriota--1||p__Planctomycetota--3||p__Proteobacteria--1||p__Spirochaetota--7||p__Thermotogota--3:gtdb_species_counter=s__Agathobacter sp017523185--1||s__Alkaliphilus_C peptidifermentans--1||s__Anaerosacchariphilus polymeriproducens--1||s__Breznakibacter xylanolyticus--2||s__Calescibacterium nevadense--2||s__Calescibacterium sp011364105--2||s__Clostridium sp009928485--1||s__Clostridium_AO tetanomorphum--1||s__Clostridium_AS rectalis--1||s__Clostridium_G cochlearium--1||s__Clostridium_G tetani--1||s__Clostridium_N sp905215405--1||s__DRWZ01 sp011373475--1||s__Exilispira sp012517545--1||s__Exilispira sp012797605--2||s__GWB2-37-7 sp001797185--1||s__GWC1-27-15 sp001829125--1||s__Hydrogenivirga aeolica_A--1||s__Hydrogenivirga sp015490215--1||s__JAAYPW01 sp012519615--1||s__JAAZAW01 sp012514125--1||s__JAFGEJ01 sp016929245--1||s__JAFGQQ01 sp016935595--1||s__Lachnobacterium bovis--1||s__Lachnobacterium sp900113385--1||s__Lachnospira multipara--1||s__Lachnospira pectinoschiza_B--1||s__Lachnospira sp002394205--1||s__MWDO01 sp002070605--1||s__MWDO01 sp017998755--1||s__NK4A144 sp900114405--1||s__Pan265 sp007748075--1||s__Pseudopelobacter sp013377095--1||s__Quinella sp017444245--1||s__Quinella sp017445435--1||s__Quinella sp017453765--1||s__Quinella sp017476425--1||s__Quinella sp017484235--1||s__Quinella sp017614505--1||s__Quinella sp905234175--1||s__Quinella sp905234365--1||s__Quinella sp905234505--1||s__Quinella sp905234705--1||s__Quinella sp905235685--1||s__RPRC01 sp003053505--1||s__Roseburia sp017626625--1||s__SACF01 sp009928665--1||s__SFDP01 sp017520155--1||s__SKHV01 sp016931385--1||s__SKHV01 sp016938055--1||s__SZUA-582 sp003249255--2||s__Saccharicrinis sediminis--1||s__Selenomonas_A lactilytica--1||s__Selenomonas_A ruminantium--1||s__Selenomonas_A ruminantium_B--1||s__Selenomonas_A ruminantium_C--1||s__Selenomonas_A ruminantium_D--1||s__Selenomonas_A ruminantium_E--1||s__Selenomonas_A ruminantium_F--1||s__Selenomonas_A ruminantium_G--1||s__Selenomonas_A ruminantium_I--1||s__Selenomonas_A ruminantium_K--1||s__Selenomonas_A ruminantium_N--1||s__Selenomonas_A ruminantium_O--1||s__Selenomonas_A sp000702005--1||s__Selenomonas_A sp008271295--1||s__Selenomonas_A sp018052705--1||s__Selenomonas_B ruminantium_A--1||s__Selenomonas_B sp017635515--1||s__Selenomonas_C sp900314825--1||s__Terracidiphilus sp003161045--1||s__Thermosipho africanus--1||s__Thermosipho japonicus--1||s__Thermosipho melanesiensis--1||s__UBA10428 sp003252385--1||s__UBA10428 sp016931575--1||s__UBA12223 sp002937495--1||s__UBA2033 sp016708435--1||s__UBA2897 sp002350105--1||s__UBA2897 sp900315155--1:heptad_counter=MCP-24H--5||MCP-28H--2||MCP-34H--2||MCP-36H--2||MCP-38H--15||MCP-40H--6||MCP-42H--15||MCP-44H--67||MCP-52H--2||MCP-58H--1:lbd_counter=:lca_tree=d__Bacteria:length_avg=38.0:length_max=38.0:length_min=38.0:length_std=0:length_sum=38.0:mismatch_avg=5.0:mismatch_max=5.0:mismatch_min=5.0:mismatch_std=0:mismatch_sum=5.0:name=N941950:qcovhsp_avg=100.0:qcovhsp_max=100.0:qcovhsp_min=100.0:qcovhsp_std=0:qcovhsp_sum=100.0:qend_avg=38.0:qend_max=38.0:qend_min=38.0:qend_std=0:qend_sum=38.0:qstart_avg=1.0:qstart_max=1.0:qstart_min=1.0:qstart_std=0:qstart_sum=1.0:ref_name_counter=GB_GCA_001310715.1_protein.faa_BAXV01000002.1_198@PF00015_full_PFAM.1.62--1:scovhsp_avg=62.3:scovhsp_max=62.3:scovhsp_min=62.3:scovhsp_std=0:scovhsp_sum=62.3:send_avg=48.0:send_max=48.0:send_min=48.0:send_std=0:send_sum=48.0:sstart_avg=11.0:sstart_max=11.0:sstart_min=11.0:sstart_std=0:sstart_sum=11.0])0.874:0.0444014[&&NHX:Sample_counter=rhizpot1--16||rhizpot2--2||rhizpot3--15||rhiztom1--8||rhiztom2--2||rhiztom3--2:Type_counter=GTDB--128||capture--45:besthit_avg=86.8:besthit_max=86.8:besthit_min=86.8:besthit_std=0:besthit_sum=86.8:bitscore_avg=60.1:bitscore_max=60.1:bitscore_min=60.1:bitscore_std=0:bitscore_sum=60.1:capture_class_counter=c__Actinomycetia--14||c__Alphaproteobacteria--18||c__Bacilli--2||c__Clostridia--1||c__Dormibacteria--1||c__Gammaproteobacteria--3||c__Myxococcia--3||c__Verrucomicrobiae--1||c__Vicinamibacteria--2:capture_domain_counter=d__Bacteria--45:capture_family_counter=f__Acetobacteraceae--1||f__Azospirillaceae--1||f__Beijerinckiaceae--4||f__Caulobacteraceae--2||f__Cellulomonadaceae--1||f__DSM-21159--1||f__Egibacteraceae--1||f__Geodermatophilaceae--8||f__Lachnospiraceae--1||f__Magnetospirillaceae--3||f__Maricaulaceae--1||f__Micromonosporaceae--2||f__Myxococcaceae--3||f__Nocardioidaceae--2||f__Paenibacillaceae--2||f__Pseudomonadaceae--3||f__Rhodobacteraceae--1||f__SXTU01--1||f__Sphingomonadaceae--1||f__Stappiaceae--1||f__UBA8260--1||f__UXAT02--1||f__Vicinamibacteraceae--2||f__Xanthobacteraceae--1:capture_genus_counter=g__Actinoplanes--1||g__Azospirillum--1||g__Blastococcus--2||g__Bradyrhizobium--1||g__Cellulomonas--1||g__FREY01--1||g__Geodermatophilus--4||g__Glycocaulis--1||g__JAEEOQ01--1||g__JAEUJT01--1||g__Klenkia--1||g__Luteitalea--2||g__Methylobacterium--4||g__Modestobacter--1||g__Myxococcus--2||g__Nocardioides--2||g__PUKE01--1||g__Paenibacillus--2||g__Phaeospirillum--2||g__Phenylobacterium--2||g__Pseudomonas_A--1||g__Pseudomonas_E--2||g__Roseomonas_A--1||g__SSA4--1||g__SXTU01--1||g__Sphingomonas--1||g__Spirilliplanes--1||g__Stappia--1||g__Telmatospirillum--1||g__Tistlia--1||g__UBA8260--1:capture_order_counter=o__Acetobacterales--1||o__Actinomycetales--1||o__Azospirillales--1||o__Caulobacterales--3||o__Euzebyales--1||o__Kiloniellales--1||o__Lachnospirales--1||o__Mycobacteriales--10||o__Myxococcales--3||o__Paenibacillales--2||o__Pedosphaerales--1||o__Propionibacteriales--2||o__Pseudomonadales--3||o__Rhizobiales--6||o__Rhodobacterales--1||o__Rhodospirillales--4||o__Sphingomonadales--1||o__UBA8260--1||o__Vicinamibacterales--2:capture_phylum_counter=p__Acidobacteriota--2||p__Actinobacteriota--14||p__Dormibacterota--1||p__Firmicutes--2||p__Firmicutes_A--1||p__Myxococcota--3||p__Proteobacteria--21||p__Verrucomicrobiota--1:capture_species_counter=s__Actinoplanes ferrugineus_A--1||s__Azospirillum brasilense_C--1||s__Blastococcus sp000702465--1||s__Blastococcus sp004571075--1||s__Bradyrhizobium yuanmingense--1||s__Cellulomonas persica--1||s__FREY01 sp900143635--1||s__Geodermatophilus amargosae--1||s__Geodermatophilus obscurus--1||s__Geodermatophilus obscurus_B--1||s__Geodermatophilus saharensis--1||s__Glycocaulis profundi--1||s__JAEEOQ01 sp016284355--1||s__JAEUJT01 sp016793525--1||s__Klenkia sp001424455--1||s__Luteitalea sp001464065--2||s__Methylobacterium sp001422815--1||s__Methylobacterium sp011043735--1||s__Methylobacterium sp900112625--1||s__Methylobacterium tarhaniae--1||s__Modestobacter sp013408865--1||s__Myxococcus sp013336725--1||s__Myxococcus xanthus_B--1||s__Nocardioides daphniae--2||s__PUKE01 sp003550425--1||s__Paenibacillus silvae--1||s__Paenibacillus sp005577435--1||s__Phaeospirillum sp903853455--2||s__Phenylobacterium sp001557235--2||s__Pseudomonas_A sp003488145--1||s__Pseudomonas_E fuscovaginae_A--1||s__Pseudomonas_E sp900583165--1||s__Roseomonas_A frigidaquae--1||s__SSA4 sp016712375--1||s__SXTU01 sp005791875--1||s__Sphingomonas sp004345855--1||s__Spirilliplanes yamanashiensis--1||s__Stappia indica--1||s__Telmatospirillum sp015654615--1||s__Tistlia consotensis--1||s__UBA8260 sp003134115--1:evalue_avg=4.36e-14:evalue_max=4.36e-14:evalue_min=4.36e-14:evalue_std=0:evalue_sum=4.36e-14:gapopen_avg=0.0:gapopen_max=0.0:gapopen_min=0.0:gapopen_std=0:gapopen_sum=0.0:gtdb_class_counter=c__Acidobacteriae--1||c__Alphaproteobacteria--1||c__Aquificae--2||c__Bacilli--6||c__Bacteroidia--11||c__Calescibacteriia--5||c__Clostridia--50||c__Desulfuromonadia--2||c__Fusobacteriia--1||c__GWE2-31-10--3||c__JAAYUW01--3||c__Leptospirae--1||c__Magnetococcia--1||c__Negativicutes--31||c__Phycisphaerae--3||c__Thermodesulfobacteria--4||c__Thermotogae--3:gtdb_domain_counter=d__Bacteria--128:gtdb_family_counter=f__Acidaminobacteraceae--1||f__Acidobacteriaceae--1||f__Anoxybacillaceae--6||f__Aquificaceae--2||f__Calescibacteriaceae--5||f__Cellulosilyticaceae--1||f__Clostridiaceae--35||f__FEN-979--1||f__Fervidobacteriaceae--3||f__GWE2-31-10--3||f__Geobacteraceae--1||f__JAAYCJ01--1||f__JAAYPW01--1||f__JAAYUW01--3||f__JADFWT01--1||f__Lachnospiraceae--11||f__Leptospiraceae--1||f__Lutisporaceae--1||f__Marinilabiliaceae--5||f__Natronincolaceae--1||f__Phycisphaeraceae--1||f__Prolixibacteraceae--2||f__Pseudopelobacteraceae--1||f__SM23-33--1||f__ST65--1||f__Selenomonadaceae--31||f__Thermodesulfatatoraceae--1||f__Thermodesulfobacteriaceae--2||f__UBA10428--3||f__UBA12223--1:gtdb_genus_counter=g__Agathobacter--1||g__Alkaliphilus_C--1||g__Anaerosacchariphilus--1||g__Anoxybacillus--5||g__Breznakibacter--2||g__Calescibacterium--4||g__Clostridium--9||g__Clostridium_AO--3||g__Clostridium_AS--1||g__Clostridium_B--3||g__Clostridium_C--1||g__Clostridium_F--1||g__Clostridium_G--4||g__Clostridium_H--5||g__Clostridium_J--6||g__Clostridium_L--1||g__Clostridium_N--1||g__Clostridium_X--1||g__DRWZ01--1||g__Exilispira--3||g__GWB2-37-7--1||g__GWC1-27-15--1||g__Hydrogenivirga--2||g__JAAYPW01--1||g__JAAZAW01--1||g__JABXKX01--1||g__JADFWT01--1||g__JAFGEJ01--1||g__JAFGQQ01--1||g__Lachnobacterium--2||g__Lachnospira--3||g__MWDO01--2||g__NK4A144--1||g__Niameybacter--1||g__Pan265--1||g__Pseudopelobacter--1||g__Quinella--11||g__RPRC01--1||g__Roseburia--1||g__SACF01--1||g__SFDP01--1||g__SKHV01--2||g__SZUA-582--2||g__Saccharicrinis--1||g__Selenomonas_A--15||g__Selenomonas_B--2||g__Selenomonas_C--1||g__Terracidiphilus--1||g__Thermodesulfatator--1||g__Thermolongibacillus--1||g__Thermosipho--3||g__Thermosulfurimonas_A--2||g__Thermosulfuriphilus--1||g__UBA10428--2||g__UBA12223--1||g__UBA2033--1||g__UBA2897--2:gtdb_order_counter=o__Acidobacteriales--1||o__Aquificales--2||o__Bacillales--6||o__Bacteroidales--11||o__Calescibacteriales--5||o__Clostridiales--35||o__Fusobacteriales--1||o__GWE2-31-10--3||o__Geobacterales--2||o__JAAYCJ01--1||o__JAAYUW01--3||o__Lachnospirales--12||o__Leptospirales--1||o__Lutisporales--1||o__Magnetococcales--1||o__Peptostreptococcales--2||o__Phycisphaerales--1||o__SM23-33--1||o__Selenomonadales--31||o__Thermodesulfobacteriales--4||o__Thermotogales--3||o__UBA1280--1:gtdb_phylum_counter=p__Acidobacteriota--1||p__Aquificota--2||p__Bacteroidota--11||p__Calescibacterota--5||p__Desulfobacterota--6||p__Firmicutes--6||p__Firmicutes_A--50||p__Firmicutes_C--31||p__Fusobacteriota--1||p__Planctomycetota--3||p__Proteobacteria--2||p__Spirochaetota--7||p__Thermotogota--3:gtdb_species_counter=s__Agathobacter sp017523185--1||s__Alkaliphilus_C peptidifermentans--1||s__Anaerosacchariphilus polymeriproducens--1||s__Anoxybacillus ayderensis--1||s__Anoxybacillus flavithermus--2||s__Anoxybacillus flavithermus_E--1||s__Anoxybacillus gonensis--1||s__Breznakibacter xylanolyticus--2||s__Calescibacterium nevadense--2||s__Calescibacterium sp011364105--2||s__Clostridium botulinum_A--2||s__Clostridium chauvoei--1||s__Clostridium septicum--1||s__Clostridium sp009928485--1||s__Clostridium sp015234215--2||s__Clostridium sp900116755--1||s__Clostridium taeniosporum--1||s__Clostridium_AO lundense--1||s__Clostridium_AO tetanomorphum--2||s__Clostridium_AS rectalis--1||s__Clostridium_B kluyveri--1||s__Clostridium_B sp003497125--1||s__Clostridium_B sp902809985--1||s__Clostridium_C acetireducens--1||s__Clostridium_F niameyense--1||s__Clostridium_G cochlearium--1||s__Clostridium_G tetani--3||s__Clostridium_H botulinum_A--1||s__Clostridium_H botulinum_B--1||s__Clostridium_H haemolyticum--1||s__Clostridium_H massiliodielmoense--1||s__Clostridium_H novyi--1||s__Clostridium_J ihumii--2||s__Clostridium_J sp900548455--4||s__Clostridium_L amazonitimonense--1||s__Clostridium_N sp905215405--1||s__Clostridium_X sp002423705--1||s__DRWZ01 sp011373475--1||s__Exilispira sp012517545--1||s__Exilispira sp012797605--2||s__GWB2-37-7 sp001797185--1||s__GWC1-27-15 sp001829125--1||s__Hydrogenivirga aeolica_A--1||s__Hydrogenivirga sp015490215--1||s__JAAYPW01 sp012519615--1||s__JAAZAW01 sp012514125--1||s__JABXKX01 sp016937975--1||s__JADFWT01 sp015233785--1||s__JAFGEJ01 sp016929245--1||s__JAFGQQ01 sp016935595--1||s__Lachnobacterium bovis--1||s__Lachnobacterium sp900113385--1||s__Lachnospira multipara--1||s__Lachnospira pectinoschiza_B--1||s__Lachnospira sp002394205--1||s__MWDO01 sp002070605--1||s__MWDO01 sp017998755--1||s__NK4A144 sp900114405--1||s__Niameybacter massiliensis--1||s__Pan265 sp007748075--1||s__Pseudopelobacter sp013377095--1||s__Quinella sp017444245--1||s__Quinella sp017445435--1||s__Quinella sp017453765--1||s__Quinella sp017476425--1||s__Quinella sp017484235--1||s__Quinella sp017614505--1||s__Quinella sp905234175--1||s__Quinella sp905234365--1||s__Quinella sp905234505--1||s__Quinella sp905234705--1||s__Quinella sp905235685--1||s__RPRC01 sp003053505--1||s__Roseburia sp017626625--1||s__SACF01 sp009928665--1||s__SFDP01 sp017520155--1||s__SKHV01 sp016931385--1||s__SKHV01 sp016938055--1||s__SZUA-582 sp003249255--2||s__Saccharicrinis sediminis--1||s__Selenomonas_A lactilytica--1||s__Selenomonas_A ruminantium--1||s__Selenomonas_A ruminantium_B--1||s__Selenomonas_A ruminantium_C--1||s__Selenomonas_A ruminantium_D--1||s__Selenomonas_A ruminantium_E--1||s__Selenomonas_A ruminantium_F--1||s__Selenomonas_A ruminantium_G--1||s__Selenomonas_A ruminantium_I--1||s__Selenomonas_A ruminantium_K--1||s__Selenomonas_A ruminantium_N--1||s__Selenomonas_A ruminantium_O--1||s__Selenomonas_A sp000702005--1||s__Selenomonas_A sp008271295--1||s__Selenomonas_A sp018052705--1||s__Selenomonas_B ruminantium_A--1||s__Selenomonas_B sp017635515--1||s__Selenomonas_C sp900314825--1||s__Terracidiphilus sp003161045--1||s__Thermodesulfatator atlanticus--1||s__Thermolongibacillus altinsuensis--1||s__Thermosipho africanus--1||s__Thermosipho japonicus--1||s__Thermosipho melanesiensis--1||s__Thermosulfurimonas_A dismutans_A--1||s__Thermosulfurimonas_A sp015494725--1||s__Thermosulfuriphilus ammonigenes--1||s__UBA10428 sp003252385--1||s__UBA10428 sp016931575--1||s__UBA12223 sp002937495--1||s__UBA2033 sp016708435--1||s__UBA2897 sp002350105--1||s__UBA2897 sp900315155--1:heptad_counter=MCP-24H--5||MCP-28H--2||MCP-34H--2||MCP-36H--2||MCP-38H--22||MCP-40H--6||MCP-42H--18||MCP-44H--112||MCP-52H--2||MCP-58H--2:lbd_counter=:lca_tree=d__Bacteria:length_avg=38.0:length_max=38.0:length_min=38.0:length_std=0:length_sum=38.0:mismatch_avg=5.0:mismatch_max=5.0:mismatch_min=5.0:mismatch_std=0:mismatch_sum=5.0:name=N941951:qcovhsp_avg=100.0:qcovhsp_max=100.0:qcovhsp_min=100.0:qcovhsp_std=0:qcovhsp_sum=100.0:qend_avg=38.0:qend_max=38.0:qend_min=38.0:qend_std=0:qend_sum=38.0:qstart_avg=1.0:qstart_max=1.0:qstart_min=1.0:qstart_std=0:qstart_sum=1.0:ref_name_counter=GB_GCA_001310715.1_protein.faa_BAXV01000002.1_198@PF00015_full_PFAM.1.62--1:scovhsp_avg=62.3:scovhsp_max=62.3:scovhsp_min=62.3:scovhsp_std=0:scovhsp_sum=62.3:send_avg=48.0:send_max=48.0:send_min=48.0:send_std=0:send_sum=48.0:sstart_avg=11.0:sstart_max=11.0:sstart_min=11.0:sstart_std=0:sstart_sum=11.0])0.846:0.0184568[&&NHX:Sample_counter=rhizpot1--16||rhizpot2--2||rhizpot3--15||rhiztom1--8||rhiztom2--2||rhiztom3--3:Type_counter=GTDB--128||capture--46:besthit_avg=86.8:besthit_max=86.8:besthit_min=86.8:besthit_std=0:besthit_sum=86.8:bitscore_avg=60.1:bitscore_max=60.1:bitscore_min=60.1:bitscore_std=0:bitscore_sum=60.1:capture_class_counter=c__Actinomycetia--15||c__Alphaproteobacteria--18||c__Bacilli--2||c__Clostridia--1||c__Dormibacteria--1||c__Gammaproteobacteria--3||c__Myxococcia--3||c__Verrucomicrobiae--1||c__Vicinamibacteria--2:capture_domain_counter=d__Bacteria--46:capture_family_counter=f__Acetobacteraceae--1||f__Azospirillaceae--1||f__Beijerinckiaceae--4||f__Caulobacteraceae--2||f__Cellulomonadaceae--1||f__DSM-21159--1||f__Egibacteraceae--1||f__Geodermatophilaceae--8||f__Lachnospiraceae--1||f__Magnetospirillaceae--3||f__Maricaulaceae--1||f__Micromonosporaceae--2||f__Myxococcaceae--3||f__Nocardioidaceae--3||f__Paenibacillaceae--2||f__Pseudomonadaceae--3||f__Rhodobacteraceae--1||f__SXTU01--1||f__Sphingomonadaceae--1||f__Stappiaceae--1||f__UBA8260--1||f__UXAT02--1||f__Vicinamibacteraceae--2||f__Xanthobacteraceae--1:capture_genus_counter=g__Actinoplanes--1||g__Azospirillum--1||g__Blastococcus--2||g__Bradyrhizobium--1||g__Cellulomonas--1||g__FREY01--1||g__Geodermatophilus--4||g__Glycocaulis--1||g__JAEEOQ01--1||g__JAEUJT01--1||g__Klenkia--1||g__Luteitalea--2||g__Methylobacterium--4||g__Modestobacter--1||g__Myxococcus--2||g__Nocardioides--3||g__PUKE01--1||g__Paenibacillus--2||g__Phaeospirillum--2||g__Phenylobacterium--2||g__Pseudomonas_A--1||g__Pseudomonas_E--2||g__Roseomonas_A--1||g__SSA4--1||g__SXTU01--1||g__Sphingomonas--1||g__Spirilliplanes--1||g__Stappia--1||g__Telmatospirillum--1||g__Tistlia--1||g__UBA8260--1:capture_order_counter=o__Acetobacterales--1||o__Actinomycetales--1||o__Azospirillales--1||o__Caulobacterales--3||o__Euzebyales--1||o__Kiloniellales--1||o__Lachnospirales--1||o__Mycobacteriales--10||o__Myxococcales--3||o__Paenibacillales--2||o__Pedosphaerales--1||o__Propionibacteriales--3||o__Pseudomonadales--3||o__Rhizobiales--6||o__Rhodobacterales--1||o__Rhodospirillales--4||o__Sphingomonadales--1||o__UBA8260--1||o__Vicinamibacterales--2:capture_phylum_counter=p__Acidobacteriota--2||p__Actinobacteriota--15||p__Dormibacterota--1||p__Firmicutes--2||p__Firmicutes_A--1||p__Myxococcota--3||p__Proteobacteria--21||p__Verrucomicrobiota--1:capture_species_counter=s__Actinoplanes ferrugineus_A--1||s__Azospirillum brasilense_C--1||s__Blastococcus sp000702465--1||s__Blastococcus sp004571075--1||s__Bradyrhizobium yuanmingense--1||s__Cellulomonas persica--1||s__FREY01 sp900143635--1||s__Geodermatophilus amargosae--1||s__Geodermatophilus obscurus--1||s__Geodermatophilus obscurus_B--1||s__Geodermatophilus saharensis--1||s__Glycocaulis profundi--1||s__JAEEOQ01 sp016284355--1||s__JAEUJT01 sp016793525--1||s__Klenkia sp001424455--1||s__Luteitalea sp001464065--2||s__Methylobacterium sp001422815--1||s__Methylobacterium sp011043735--1||s__Methylobacterium sp900112625--1||s__Methylobacterium tarhaniae--1||s__Modestobacter sp013408865--1||s__Myxococcus sp013336725--1||s__Myxococcus xanthus_B--1||s__Nocardioides daphniae--2||s__Nocardioides perillae--1||s__PUKE01 sp003550425--1||s__Paenibacillus silvae--1||s__Paenibacillus sp005577435--1||s__Phaeospirillum sp903853455--2||s__Phenylobacterium sp001557235--2||s__Pseudomonas_A sp003488145--1||s__Pseudomonas_E fuscovaginae_A--1||s__Pseudomonas_E sp900583165--1||s__Roseomonas_A frigidaquae--1||s__SSA4 sp016712375--1||s__SXTU01 sp005791875--1||s__Sphingomonas sp004345855--1||s__Spirilliplanes yamanashiensis--1||s__Stappia indica--1||s__Telmatospirillum sp015654615--1||s__Tistlia consotensis--1||s__UBA8260 sp003134115--1:evalue_avg=4.36e-14:evalue_max=4.36e-14:evalue_min=4.36e-14:evalue_std=0:evalue_sum=4.36e-14:gapopen_avg=0.0:gapopen_max=0.0:gapopen_min=0.0:gapopen_std=0:gapopen_sum=0.0:gtdb_class_counter=c__Acidobacteriae--1||c__Alphaproteobacteria--1||c__Aquificae--2||c__Bacilli--6||c__Bacteroidia--11||c__Calescibacteriia--5||c__Clostridia--50||c__Desulfuromonadia--2||c__Fusobacteriia--1||c__GWE2-31-10--3||c__JAAYUW01--3||c__Leptospirae--1||c__Magnetococcia--1||c__Negativicutes--31||c__Phycisphaerae--3||c__Thermodesulfobacteria--4||c__Thermotogae--3:gtdb_domain_counter=d__Bacteria--128:gtdb_family_counter=f__Acidaminobacteraceae--1||f__Acidobacteriaceae--1||f__Anoxybacillaceae--6||f__Aquificaceae--2||f__Calescibacteriaceae--5||f__Cellulosilyticaceae--1||f__Clostridiaceae--35||f__FEN-979--1||f__Fervidobacteriaceae--3||f__GWE2-31-10--3||f__Geobacteraceae--1||f__JAAYCJ01--1||f__JAAYPW01--1||f__JAAYUW01--3||f__JADFWT01--1||f__Lachnospiraceae--11||f__Leptospiraceae--1||f__Lutisporaceae--1||f__Marinilabiliaceae--5||f__Natronincolaceae--1||f__Phycisphaeraceae--1||f__Prolixibacteraceae--2||f__Pseudopelobacteraceae--1||f__SM23-33--1||f__ST65--1||f__Selenomonadaceae--31||f__Thermodesulfatatoraceae--1||f__Thermodesulfobacteriaceae--2||f__UBA10428--3||f__UBA12223--1:gtdb_genus_counter=g__Agathobacter--1||g__Alkaliphilus_C--1||g__Anaerosacchariphilus--1||g__Anoxybacillus--5||g__Breznakibacter--2||g__Calescibacterium--4||g__Clostridium--9||g__Clostridium_AO--3||g__Clostridium_AS--1||g__Clostridium_B--3||g__Clostridium_C--1||g__Clostridium_F--1||g__Clostridium_G--4||g__Clostridium_H--5||g__Clostridium_J--6||g__Clostridium_L--1||g__Clostridium_N--1||g__Clostridium_X--1||g__DRWZ01--1||g__Exilispira--3||g__GWB2-37-7--1||g__GWC1-27-15--1||g__Hydrogenivirga--2||g__JAAYPW01--1||g__JAAZAW01--1||g__JABXKX01--1||g__JADFWT01--1||g__JAFGEJ01--1||g__JAFGQQ01--1||g__Lachnobacterium--2||g__Lachnospira--3||g__MWDO01--2||g__NK4A144--1||g__Niameybacter--1||g__Pan265--1||g__Pseudopelobacter--1||g__Quinella--11||g__RPRC01--1||g__Roseburia--1||g__SACF01--1||g__SFDP01--1||g__SKHV01--2||g__SZUA-582--2||g__Saccharicrinis--1||g__Selenomonas_A--15||g__Selenomonas_B--2||g__Selenomonas_C--1||g__Terracidiphilus--1||g__Thermodesulfatator--1||g__Thermolongibacillus--1||g__Thermosipho--3||g__Thermosulfurimonas_A--2||g__Thermosulfuriphilus--1||g__UBA10428--2||g__UBA12223--1||g__UBA2033--1||g__UBA2897--2:gtdb_order_counter=o__Acidobacteriales--1||o__Aquificales--2||o__Bacillales--6||o__Bacteroidales--11||o__Calescibacteriales--5||o__Clostridiales--35||o__Fusobacteriales--1||o__GWE2-31-10--3||o__Geobacterales--2||o__JAAYCJ01--1||o__JAAYUW01--3||o__Lachnospirales--12||o__Leptospirales--1||o__Lutisporales--1||o__Magnetococcales--1||o__Peptostreptococcales--2||o__Phycisphaerales--1||o__SM23-33--1||o__Selenomonadales--31||o__Thermodesulfobacteriales--4||o__Thermotogales--3||o__UBA1280--1:gtdb_phylum_counter=p__Acidobacteriota--1||p__Aquificota--2||p__Bacteroidota--11||p__Calescibacterota--5||p__Desulfobacterota--6||p__Firmicutes--6||p__Firmicutes_A--50||p__Firmicutes_C--31||p__Fusobacteriota--1||p__Planctomycetota--3||p__Proteobacteria--2||p__Spirochaetota--7||p__Thermotogota--3:gtdb_species_counter=s__Agathobacter sp017523185--1||s__Alkaliphilus_C peptidifermentans--1||s__Anaerosacchariphilus polymeriproducens--1||s__Anoxybacillus ayderensis--1||s__Anoxybacillus flavithermus--2||s__Anoxybacillus flavithermus_E--1||s__Anoxybacillus gonensis--1||s__Breznakibacter xylanolyticus--2||s__Calescibacterium nevadense--2||s__Calescibacterium sp011364105--2||s__Clostridium botulinum_A--2||s__Clostridium chauvoei--1||s__Clostridium septicum--1||s__Clostridium sp009928485--1||s__Clostridium sp015234215--2||s__Clostridium sp900116755--1||s__Clostridium taeniosporum--1||s__Clostridium_AO lundense--1||s__Clostridium_AO tetanomorphum--2||s__Clostridium_AS rectalis--1||s__Clostridium_B kluyveri--1||s__Clostridium_B sp003497125--1||s__Clostridium_B sp902809985--1||s__Clostridium_C acetireducens--1||s__Clostridium_F niameyense--1||s__Clostridium_G cochlearium--1||s__Clostridium_G tetani--3||s__Clostridium_H botulinum_A--1||s__Clostridium_H botulinum_B--1||s__Clostridium_H haemolyticum--1||s__Clostridium_H massiliodielmoense--1||s__Clostridium_H novyi--1||s__Clostridium_J ihumii--2||s__Clostridium_J sp900548455--4||s__Clostridium_L amazonitimonense--1||s__Clostridium_N sp905215405--1||s__Clostridium_X sp002423705--1||s__DRWZ01 sp011373475--1||s__Exilispira sp012517545--1||s__Exilispira sp012797605--2||s__GWB2-37-7 sp001797185--1||s__GWC1-27-15 sp001829125--1||s__Hydrogenivirga aeolica_A--1||s__Hydrogenivirga sp015490215--1||s__JAAYPW01 sp012519615--1||s__JAAZAW01 sp012514125--1||s__JABXKX01 sp016937975--1||s__JADFWT01 sp015233785--1||s__JAFGEJ01 sp016929245--1||s__JAFGQQ01 sp016935595--1||s__Lachnobacterium bovis--1||s__Lachnobacterium sp900113385--1||s__Lachnospira multipara--1||s__Lachnospira pectinoschiza_B--1||s__Lachnospira sp002394205--1||s__MWDO01 sp002070605--1||s__MWDO01 sp017998755--1||s__NK4A144 sp900114405--1||s__Niameybacter massiliensis--1||s__Pan265 sp007748075--1||s__Pseudopelobacter sp013377095--1||s__Quinella sp017444245--1||s__Quinella sp017445435--1||s__Quinella sp017453765--1||s__Quinella sp017476425--1||s__Quinella sp017484235--1||s__Quinella sp017614505--1||s__Quinella sp905234175--1||s__Quinella sp905234365--1||s__Quinella sp905234505--1||s__Quinella sp905234705--1||s__Quinella sp905235685--1||s__RPRC01 sp003053505--1||s__Roseburia sp017626625--1||s__SACF01 sp009928665--1||s__SFDP01 sp017520155--1||s__SKHV01 sp016931385--1||s__SKHV01 sp016938055--1||s__SZUA-582 sp003249255--2||s__Saccharicrinis sediminis--1||s__Selenomonas_A lactilytica--1||s__Selenomonas_A ruminantium--1||s__Selenomonas_A ruminantium_B--1||s__Selenomonas_A ruminantium_C--1||s__Selenomonas_A ruminantium_D--1||s__Selenomonas_A ruminantium_E--1||s__Selenomonas_A ruminantium_F--1||s__Selenomonas_A ruminantium_G--1||s__Selenomonas_A ruminantium_I--1||s__Selenomonas_A ruminantium_K--1||s__Selenomonas_A ruminantium_N--1||s__Selenomonas_A ruminantium_O--1||s__Selenomonas_A sp000702005--1||s__Selenomonas_A sp008271295--1||s__Selenomonas_A sp018052705--1||s__Selenomonas_B ruminantium_A--1||s__Selenomonas_B sp017635515--1||s__Selenomonas_C sp900314825--1||s__Terracidiphilus sp003161045--1||s__Thermodesulfatator atlanticus--1||s__Thermolongibacillus altinsuensis--1||s__Thermosipho africanus--1||s__Thermosipho japonicus--1||s__Thermosipho melanesiensis--1||s__Thermosulfurimonas_A dismutans_A--1||s__Thermosulfurimonas_A sp015494725--1||s__Thermosulfuriphilus ammonigenes--1||s__UBA10428 sp003252385--1||s__UBA10428 sp016931575--1||s__UBA12223 sp002937495--1||s__UBA2033 sp016708435--1||s__UBA2897 sp002350105--1||s__UBA2897 sp900315155--1:heptad_counter=MCP-24H--5||MCP-28H--2||MCP-34H--2||MCP-36H--2||MCP-38H--23||MCP-40H--6||MCP-42H--18||MCP-44H--112||MCP-52H--2||MCP-58H--2:lbd_counter=:lca_tree=d__Bacteria:length_avg=38.0:length_max=38.0:length_min=38.0:length_std=0:length_sum=38.0:mismatch_avg=5.0:mismatch_max=5.0:mismatch_min=5.0:mismatch_std=0:mismatch_sum=5.0:name=N941952:qcovhsp_avg=100.0:qcovhsp_max=100.0:qcovhsp_min=100.0:qcovhsp_std=0:qcovhsp_sum=100.0:qend_avg=38.0:qend_max=38.0:qend_min=38.0:qend_std=0:qend_sum=38.0:qstart_avg=1.0:qstart_max=1.0:qstart_min=1.0:qstart_std=0:qstart_sum=1.0:ref_name_counter=GB_GCA_001310715.1_protein.faa_BAXV01000002.1_198@PF00015_full_PFAM.1.62--1:scovhsp_avg=62.3:scovhsp_max=62.3:scovhsp_min=62.3:scovhsp_std=0:scovhsp_sum=62.3:send_avg=48.0:send_max=48.0:send_min=48.0:send_std=0:send_sum=48.0:sstart_avg=11.0:sstart_max=11.0:sstart_min=11.0:sstart_std=0:sstart_sum=11.0],c3a7e29c-2304-5eea-94f4-c977ec368ce2_1@MCPsignal.21.59:5e-09[&&NHX:Sample=rhiztom1:Type=capture:capture_class=c__Gammaproteobacteria:capture_domain=d__Bacteria:capture_family=f__Rhodocyclaceae:capture_genus=g__Propionivibrio:capture_order=o__Burkholderiales:capture_phylum=p__Proteobacteria:capture_species=s__Propionivibrio sp903917505:heptad=MCP-38H])0:5e-09[&&NHX:Sample_counter=rhizpot1--16||rhizpot2--2||rhizpot3--15||rhiztom1--9||rhiztom2--2||rhiztom3--3:Type_counter=GTDB--128||capture--47:besthit_avg=86.8:besthit_max=86.8:besthit_min=86.8:besthit_std=0:besthit_sum=86.8:bitscore_avg=60.1:bitscore_max=60.1:bitscore_min=60.1:bitscore_std=0:bitscore_sum=60.1:capture_class_counter=c__Actinomycetia--15||c__Alphaproteobacteria--18||c__Bacilli--2||c__Clostridia--1||c__Dormibacteria--1||c__Gammaproteobacteria--4||c__Myxococcia--3||c__Verrucomicrobiae--1||c__Vicinamibacteria--2:capture_domain_counter=d__Bacteria--47:capture_family_counter=f__Acetobacteraceae--1||f__Azospirillaceae--1||f__Beijerinckiaceae--4||f__Caulobacteraceae--2||f__Cellulomonadaceae--1||f__DSM-21159--1||f__Egibacteraceae--1||f__Geodermatophilaceae--8||f__Lachnospiraceae--1||f__Magnetospirillaceae--3||f__Maricaulaceae--1||f__Micromonosporaceae--2||f__Myxococcaceae--3||f__Nocardioidaceae--3||f__Paenibacillaceae--2||f__Pseudomonadaceae--3||f__Rhodobacteraceae--1||f__Rhodocyclaceae--1||f__SXTU01--1||f__Sphingomonadaceae--1||f__Stappiaceae--1||f__UBA8260--1||f__UXAT02--1||f__Vicinamibacteraceae--2||f__Xanthobacteraceae--1:capture_genus_counter=g__Actinoplanes--1||g__Azospirillum--1||g__Blastococcus--2||g__Bradyrhizobium--1||g__Cellulomonas--1||g__FREY01--1||g__Geodermatophilus--4||g__Glycocaulis--1||g__JAEEOQ01--1||g__JAEUJT01--1||g__Klenkia--1||g__Luteitalea--2||g__Methylobacterium--4||g__Modestobacter--1||g__Myxococcus--2||g__Nocardioides--3||g__PUKE01--1||g__Paenibacillus--2||g__Phaeospirillum--2||g__Phenylobacterium--2||g__Propionivibrio--1||g__Pseudomonas_A--1||g__Pseudomonas_E--2||g__Roseomonas_A--1||g__SSA4--1||g__SXTU01--1||g__Sphingomonas--1||g__Spirilliplanes--1||g__Stappia--1||g__Telmatospirillum--1||g__Tistlia--1||g__UBA8260--1:capture_order_counter=o__Acetobacterales--1||o__Actinomycetales--1||o__Azospirillales--1||o__Burkholderiales--1||o__Caulobacterales--3||o__Euzebyales--1||o__Kiloniellales--1||o__Lachnospirales--1||o__Mycobacteriales--10||o__Myxococcales--3||o__Paenibacillales--2||o__Pedosphaerales--1||o__Propionibacteriales--3||o__Pseudomonadales--3||o__Rhizobiales--6||o__Rhodobacterales--1||o__Rhodospirillales--4||o__Sphingomonadales--1||o__UBA8260--1||o__Vicinamibacterales--2:capture_phylum_counter=p__Acidobacteriota--2||p__Actinobacteriota--15||p__Dormibacterota--1||p__Firmicutes--2||p__Firmicutes_A--1||p__Myxococcota--3||p__Proteobacteria--22||p__Verrucomicrobiota--1:capture_species_counter=s__Actinoplanes ferrugineus_A--1||s__Azospirillum brasilense_C--1||s__Blastococcus sp000702465--1||s__Blastococcus sp004571075--1||s__Bradyrhizobium yuanmingense--1||s__Cellulomonas persica--1||s__FREY01 sp900143635--1||s__Geodermatophilus amargosae--1||s__Geodermatophilus obscurus--1||s__Geodermatophilus obscurus_B--1||s__Geodermatophilus saharensis--1||s__Glycocaulis profundi--1||s__JAEEOQ01 sp016284355--1||s__JAEUJT01 sp016793525--1||s__Klenkia sp001424455--1||s__Luteitalea sp001464065--2||s__Methylobacterium sp001422815--1||s__Methylobacterium sp011043735--1||s__Methylobacterium sp900112625--1||s__Methylobacterium tarhaniae--1||s__Modestobacter sp013408865--1||s__Myxococcus sp013336725--1||s__Myxococcus xanthus_B--1||s__Nocardioides daphniae--2||s__Nocardioides perillae--1||s__PUKE01 sp003550425--1||s__Paenibacillus silvae--1||s__Paenibacillus sp005577435--1||s__Phaeospirillum sp903853455--2||s__Phenylobacterium sp001557235--2||s__Propionivibrio sp903917505--1||s__Pseudomonas_A sp003488145--1||s__Pseudomonas_E fuscovaginae_A--1||s__Pseudomonas_E sp900583165--1||s__Roseomonas_A frigidaquae--1||s__SSA4 sp016712375--1||s__SXTU01 sp005791875--1||s__Sphingomonas sp004345855--1||s__Spirilliplanes yamanashiensis--1||s__Stappia indica--1||s__Telmatospirillum sp015654615--1||s__Tistlia consotensis--1||s__UBA8260 sp003134115--1:evalue_avg=4.36e-14:evalue_max=4.36e-14:evalue_min=4.36e-14:evalue_std=0:evalue_sum=4.36e-14:gapopen_avg=0.0:gapopen_max=0.0:gapopen_min=0.0:gapopen_std=0:gapopen_sum=0.0:gtdb_class_counter=c__Acidobacteriae--1||c__Alphaproteobacteria--1||c__Aquificae--2||c__Bacilli--6||c__Bacteroidia--11||c__Calescibacteriia--5||c__Clostridia--50||c__Desulfuromonadia--2||c__Fusobacteriia--1||c__GWE2-31-10--3||c__JAAYUW01--3||c__Leptospirae--1||c__Magnetococcia--1||c__Negativicutes--31||c__Phycisphaerae--3||c__Thermodesulfobacteria--4||c__Thermotogae--3:gtdb_domain_counter=d__Bacteria--128:gtdb_family_counter=f__Acidaminobacteraceae--1||f__Acidobacteriaceae--1||f__Anoxybacillaceae--6||f__Aquificaceae--2||f__Calescibacteriaceae--5||f__Cellulosilyticaceae--1||f__Clostridiaceae--35||f__FEN-979--1||f__Fervidobacteriaceae--3||f__GWE2-31-10--3||f__Geobacteraceae--1||f__JAAYCJ01--1||f__JAAYPW01--1||f__JAAYUW01--3||f__JADFWT01--1||f__Lachnospiraceae--11||f__Leptospiraceae--1||f__Lutisporaceae--1||f__Marinilabiliaceae--5||f__Natronincolaceae--1||f__Phycisphaeraceae--1||f__Prolixibacteraceae--2||f__Pseudopelobacteraceae--1||f__SM23-33--1||f__ST65--1||f__Selenomonadaceae--31||f__Thermodesulfatatoraceae--1||f__Thermodesulfobacteriaceae--2||f__UBA10428--3||f__UBA12223--1:gtdb_genus_counter=g__Agathobacter--1||g__Alkaliphilus_C--1||g__Anaerosacchariphilus--1||g__Anoxybacillus--5||g__Breznakibacter--2||g__Calescibacterium--4||g__Clostridium--9||g__Clostridium_AO--3||g__Clostridium_AS--1||g__Clostridium_B--3||g__Clostridium_C--1||g__Clostridium_F--1||g__Clostridium_G--4||g__Clostridium_H--5||g__Clostridium_J--6||g__Clostridium_L--1||g__Clostridium_N--1||g__Clostridium_X--1||g__DRWZ01--1||g__Exilispira--3||g__GWB2-37-7--1||g__GWC1-27-15--1||g__Hydrogenivirga--2||g__JAAYPW01--1||g__JAAZAW01--1||g__JABXKX01--1||g__JADFWT01--1||g__JAFGEJ01--1||g__JAFGQQ01--1||g__Lachnobacterium--2||g__Lachnospira--3||g__MWDO01--2||g__NK4A144--1||g__Niameybacter--1||g__Pan265--1||g__Pseudopelobacter--1||g__Quinella--11||g__RPRC01--1||g__Roseburia--1||g__SACF01--1||g__SFDP01--1||g__SKHV01--2||g__SZUA-582--2||g__Saccharicrinis--1||g__Selenomonas_A--15||g__Selenomonas_B--2||g__Selenomonas_C--1||g__Terracidiphilus--1||g__Thermodesulfatator--1||g__Thermolongibacillus--1||g__Thermosipho--3||g__Thermosulfurimonas_A--2||g__Thermosulfuriphilus--1||g__UBA10428--2||g__UBA12223--1||g__UBA2033--1||g__UBA2897--2:gtdb_order_counter=o__Acidobacteriales--1||o__Aquificales--2||o__Bacillales--6||o__Bacteroidales--11||o__Calescibacteriales--5||o__Clostridiales--35||o__Fusobacteriales--1||o__GWE2-31-10--3||o__Geobacterales--2||o__JAAYCJ01--1||o__JAAYUW01--3||o__Lachnospirales--12||o__Leptospirales--1||o__Lutisporales--1||o__Magnetococcales--1||o__Peptostreptococcales--2||o__Phycisphaerales--1||o__SM23-33--1||o__Selenomonadales--31||o__Thermodesulfobacteriales--4||o__Thermotogales--3||o__UBA1280--1:gtdb_phylum_counter=p__Acidobacteriota--1||p__Aquificota--2||p__Bacteroidota--11||p__Calescibacterota--5||p__Desulfobacterota--6||p__Firmicutes--6||p__Firmicutes_A--50||p__Firmicutes_C--31||p__Fusobacteriota--1||p__Planctomycetota--3||p__Proteobacteria--2||p__Spirochaetota--7||p__Thermotogota--3:gtdb_species_counter=s__Agathobacter sp017523185--1||s__Alkaliphilus_C peptidifermentans--1||s__Anaerosacchariphilus polymeriproducens--1||s__Anoxybacillus ayderensis--1||s__Anoxybacillus flavithermus--2||s__Anoxybacillus flavithermus_E--1||s__Anoxybacillus gonensis--1||s__Breznakibacter xylanolyticus--2||s__Calescibacterium nevadense--2||s__Calescibacterium sp011364105--2||s__Clostridium botulinum_A--2||s__Clostridium chauvoei--1||s__Clostridium septicum--1||s__Clostridium sp009928485--1||s__Clostridium sp015234215--2||s__Clostridium sp900116755--1||s__Clostridium taeniosporum--1||s__Clostridium_AO lundense--1||s__Clostridium_AO tetanomorphum--2||s__Clostridium_AS rectalis--1||s__Clostridium_B kluyveri--1||s__Clostridium_B sp003497125--1||s__Clostridium_B sp902809985--1||s__Clostridium_C acetireducens--1||s__Clostridium_F niameyense--1||s__Clostridium_G cochlearium--1||s__Clostridium_G tetani--3||s__Clostridium_H botulinum_A--1||s__Clostridium_H botulinum_B--1||s__Clostridium_H haemolyticum--1||s__Clostridium_H massiliodielmoense--1||s__Clostridium_H novyi--1||s__Clostridium_J ihumii--2||s__Clostridium_J sp900548455--4||s__Clostridium_L amazonitimonense--1||s__Clostridium_N sp905215405--1||s__Clostridium_X sp002423705--1||s__DRWZ01 sp011373475--1||s__Exilispira sp012517545--1||s__Exilispira sp012797605--2||s__GWB2-37-7 sp001797185--1||s__GWC1-27-15 sp001829125--1||s__Hydrogenivirga aeolica_A--1||s__Hydrogenivirga sp015490215--1||s__JAAYPW01 sp012519615--1||s__JAAZAW01 sp012514125--1||s__JABXKX01 sp016937975--1||s__JADFWT01 sp015233785--1||s__JAFGEJ01 sp016929245--1||s__JAFGQQ01 sp016935595--1||s__Lachnobacterium bovis--1||s__Lachnobacterium sp900113385--1||s__Lachnospira multipara--1||s__Lachnospira pectinoschiza_B--1||s__Lachnospira sp002394205--1||s__MWDO01 sp002070605--1||s__MWDO01 sp017998755--1||s__NK4A144 sp900114405--1||s__Niameybacter massiliensis--1||s__Pan265 sp007748075--1||s__Pseudopelobacter sp013377095--1||s__Quinella sp017444245--1||s__Quinella sp017445435--1||s__Quinella sp017453765--1||s__Quinella sp017476425--1||s__Quinella sp017484235--1||s__Quinella sp017614505--1||s__Quinella sp905234175--1||s__Quinella sp905234365--1||s__Quinella sp905234505--1||s__Quinella sp905234705--1||s__Quinella sp905235685--1||s__RPRC01 sp003053505--1||s__Roseburia sp017626625--1||s__SACF01 sp009928665--1||s__SFDP01 sp017520155--1||s__SKHV01 sp016931385--1||s__SKHV01 sp016938055--1||s__SZUA-582 sp003249255--2||s__Saccharicrinis sediminis--1||s__Selenomonas_A lactilytica--1||s__Selenomonas_A ruminantium--1||s__Selenomonas_A ruminantium_B--1||s__Selenomonas_A ruminantium_C--1||s__Selenomonas_A ruminantium_D--1||s__Selenomonas_A ruminantium_E--1||s__Selenomonas_A ruminantium_F--1||s__Selenomonas_A ruminantium_G--1||s__Selenomonas_A ruminantium_I--1||s__Selenomonas_A ruminantium_K--1||s__Selenomonas_A ruminantium_N--1||s__Selenomonas_A ruminantium_O--1||s__Selenomonas_A sp000702005--1||s__Selenomonas_A sp008271295--1||s__Selenomonas_A sp018052705--1||s__Selenomonas_B ruminantium_A--1||s__Selenomonas_B sp017635515--1||s__Selenomonas_C sp900314825--1||s__Terracidiphilus sp003161045--1||s__Thermodesulfatator atlanticus--1||s__Thermolongibacillus altinsuensis--1||s__Thermosipho africanus--1||s__Thermosipho japonicus--1||s__Thermosipho melanesiensis--1||s__Thermosulfurimonas_A dismutans_A--1||s__Thermosulfurimonas_A sp015494725--1||s__Thermosulfuriphilus ammonigenes--1||s__UBA10428 sp003252385--1||s__UBA10428 sp016931575--1||s__UBA12223 sp002937495--1||s__UBA2033 sp016708435--1||s__UBA2897 sp002350105--1||s__UBA2897 sp900315155--1:heptad_counter=MCP-24H--5||MCP-28H--2||MCP-34H--2||MCP-36H--2||MCP-38H--24||MCP-40H--6||MCP-42H--18||MCP-44H--112||MCP-52H--2||MCP-58H--2:lbd_counter=:lca_tree=d__Bacteria:length_avg=38.0:length_max=38.0:length_min=38.0:length_std=0:length_sum=38.0:mismatch_avg=5.0:mismatch_max=5.0:mismatch_min=5.0:mismatch_std=0:mismatch_sum=5.0:name=N941954:qcovhsp_avg=100.0:qcovhsp_max=100.0:qcovhsp_min=100.0:qcovhsp_std=0:qcovhsp_sum=100.0:qend_avg=38.0:qend_max=38.0:qend_min=38.0:qend_std=0:qend_sum=38.0:qstart_avg=1.0:qstart_max=1.0:qstart_min=1.0:qstart_std=0:qstart_sum=1.0:ref_name_counter=GB_GCA_001310715.1_protein.faa_BAXV01000002.1_198@PF00015_full_PFAM.1.62--1:scovhsp_avg=62.3:scovhsp_max=62.3:scovhsp_min=62.3:scovhsp_std=0:scovhsp_sum=62.3:send_avg=48.0:send_max=48.0:send_min=48.0:send_std=0:send_sum=48.0:sstart_avg=11.0:sstart_max=11.0:sstart_min=11.0:sstart_std=0:sstart_sum=11.0],(((((68b8b994-3e47-4ff8-803f-71f40d683d8b_1@MCPsignal.22.74:0.0701966[&&NHX:Sample=rhizpot1:Type=capture:capture_class=c__Clostridia:capture_domain=d__Bacteria:capture_family=f__Oscillospiraceae:capture_genus=g__ER4:capture_order=o__Oscillospirales:capture_phylum=p__Firmicutes_A:capture_species=s__ER4 sp015068395:heptad=MCP-38H],(df29a816-25a8-4dd3-84e3-0e7705e0e779_3@MCPsignal.883.940:0.19161[&&NHX:Sample=rhizpot2:Type=capture:besthit=91.1:bitscore=91.7:capture_class=c__Gammaproteobacteria:capture_domain=d__Bacteria:capture_family=f__Halomonadaceae:capture_genus=g__Halomonas:capture_order=o__Pseudomonadales:capture_phylum=p__Proteobacteria:capture_species=s__Halomonas subterranea:evalue=4.38e-26:gapopen=0.0:heptad=MCP-38H:length=56.0:mismatch=5.0:qcovhsp=98.2:qend=56.0:qstart=1.0:ref_name=GB_GCA_900102115.1_protein.faa_FNAW01000018.1_1@PF00015_full_PFAM.324.399:scovhsp=74.7:send=74.0:sstart=19.0],e6a47108-a4cd-43f4-ac8a-c6970898d84d_5@MCPsignal.23.71:5e-09[&&NHX:Sample=rhizpot3:Type=capture:besthit=100.0:bitscore=87.0:capture_class=c__Gammaproteobacteria:capture_domain=d__Bacteria:capture_family=f__Pseudomonadaceae:capture_genus=g__Pseudomonas_E:capture_order=o__Pseudomonadales:capture_phylum=p__Proteobacteria:capture_species=s__Pseudomonas_E mediterranea:evalue=3.57e-24:gapopen=0.0:heptad=MCP-38H:length=48.0:mismatch=0.0:qcovhsp=100.0:qend=48.0:qstart=1.0:ref_name=RS_GCF_002938435.1_protein.faa_NZ_POQT01000028.1_57@PF00015_full_PFAM.345.441:scovhsp=50.0:send=70.0:sstart=23.0])0:5e-09[&&NHX:Sample_counter=rhizpot2--1||rhizpot3--1:Type_counter=capture--2:besthit_avg=95.55:besthit_max=100.0:besthit_min=91.1:besthit_std=6.293250352560277:besthit_sum=191.1:bitscore_avg=89.35:bitscore_max=91.7:bitscore_min=87.0:bitscore_std=3.3234018715767752:bitscore_sum=178.7:capture_class_counter=c__Gammaproteobacteria--2:capture_domain_counter=d__Bacteria--2:capture_family_counter=f__Halomonadaceae--1||f__Pseudomonadaceae--1:capture_genus_counter=g__Halomonas--1||g__Pseudomonas_E--1:capture_order_counter=o__Pseudomonadales--2:capture_phylum_counter=p__Proteobacteria--2:capture_species_counter=s__Halomonas subterranea--1||s__Pseudomonas_E mediterranea--1:evalue_avg=1.8068999999999998e-24:evalue_max=3.57e-24:evalue_min=4.38e-26:evalue_std=2.493399931820004e-24:evalue_sum=3.6137999999999995e-24:gapopen_avg=0.0:gapopen_max=0.0:gapopen_min=0.0:gapopen_std=0.0:gapopen_sum=0.0:gtdb_class_counter=:gtdb_domain_counter=:gtdb_family_counter=:gtdb_genus_counter=:gtdb_order_counter=:gtdb_phylum_counter=:gtdb_species_counter=:heptad_counter=MCP-38H--2:lbd_counter=:length_avg=52.0:length_max=56.0:length_min=48.0:length_std=5.656854249492381:length_sum=104.0:mismatch_avg=2.5:mismatch_max=5.0:mismatch_min=0.0:mismatch_std=3.5355339059327378:mismatch_sum=5.0:name=N941958:qcovhsp_avg=99.1:qcovhsp_max=100.0:qcovhsp_min=98.2:qcovhsp_std=1.2727922061357835:qcovhsp_sum=198.2:qend_avg=52.0:qend_max=56.0:qend_min=48.0:qend_std=5.656854249492381:qend_sum=104.0:qstart_avg=1.0:qstart_max=1.0:qstart_min=1.0:qstart_std=0.0:qstart_sum=2.0:ref_name_counter=GB_GCA_900102115.1_protein.faa_FNAW01000018.1_1@PF00015_full_PFAM.324.399--1||RS_GCF_002938435.1_protein.faa_NZ_POQT01000028.1_57@PF00015_full_PFAM.345.441--1:scovhsp_avg=62.35:scovhsp_max=74.7:scovhsp_min=50.0:scovhsp_std=17.465537495307725:scovhsp_sum=124.7:send_avg=72.0:send_max=74.0:send_min=70.0:send_std=2.8284271247461903:send_sum=144.0:sstart_avg=21.0:sstart_max=23.0:sstart_min=19.0:sstart_std=2.8284271247461903:sstart_sum=42.0])0.845:0.043699[&&NHX:Sample_counter=rhizpot1--1||rhizpot2--1||rhizpot3--1:Type_counter=capture--3:besthit_avg=95.55:besthit_max=100.0:besthit_min=91.1:besthit_std=6.293250352560277:besthit_sum=191.1:bitscore_avg=89.35:bitscore_max=91.7:bitscore_min=87.0:bitscore_std=3.3234018715767752:bitscore_sum=178.7:capture_class_counter=c__Clostridia--1||c__Gammaproteobacteria--2:capture_domain_counter=d__Bacteria--3:capture_family_counter=f__Halomonadaceae--1||f__Oscillospiraceae--1||f__Pseudomonadaceae--1:capture_genus_counter=g__ER4--1||g__Halomonas--1||g__Pseudomonas_E--1:capture_order_counter=o__Oscillospirales--1||o__Pseudomonadales--2:capture_phylum_counter=p__Firmicutes_A--1||p__Proteobacteria--2:capture_species_counter=s__ER4 sp015068395--1||s__Halomonas subterranea--1||s__Pseudomonas_E mediterranea--1:evalue_avg=1.8068999999999998e-24:evalue_max=3.57e-24:evalue_min=4.38e-26:evalue_std=2.493399931820004e-24:evalue_sum=3.6137999999999995e-24:gapopen_avg=0.0:gapopen_max=0.0:gapopen_min=0.0:gapopen_std=0.0:gapopen_sum=0.0:gtdb_class_counter=:gtdb_domain_counter=:gtdb_family_counter=:gtdb_genus_counter=:gtdb_order_counter=:gtdb_phylum_counter=:gtdb_species_counter=:heptad_counter=MCP-38H--3:lbd_counter=:length_avg=52.0:length_max=56.0:length_min=48.0:length_std=5.656854249492381:length_sum=104.0:mismatch_avg=2.5:mismatch_max=5.0:mismatch_min=0.0:mismatch_std=3.5355339059327378:mismatch_sum=5.0:name=N941959:qcovhsp_avg=99.1:qcovhsp_max=100.0:qcovhsp_min=98.2:qcovhsp_std=1.2727922061357835:qcovhsp_sum=198.2:qend_avg=52.0:qend_max=56.0:qend_min=48.0:qend_std=5.656854249492381:qend_sum=104.0:qstart_avg=1.0:qstart_max=1.0:qstart_min=1.0:qstart_std=0.0:qstart_sum=2.0:ref_name_counter=GB_GCA_900102115.1_protein.faa_FNAW01000018.1_1@PF00015_full_PFAM.324.399--1||RS_GCF_002938435.1_protein.faa_NZ_POQT01000028.1_57@PF00015_full_PFAM.345.441--1:scovhsp_avg=62.35:scovhsp_max=74.7:scovhsp_min=50.0:scovhsp_std=17.465537495307725:scovhsp_sum=124.7:send_avg=72.0:send_max=74.0:send_min=70.0:send_std=2.8284271247461903:send_sum=144.0:sstart_avg=21.0:sstart_max=23.0:sstart_min=19.0:sstart_std=2.8284271247461903:sstart_sum=42.0],(cd07ce0a-ba03-4eb3-8fd4-2c228d17ea1a_4@MCPsignal.23.67:0.0817686[&&NHX:Sample=rhiztom2:Type=capture:besthit=93.0:bitscore=72.0:capture_class=c__Alphaproteobacteria:capture_domain=d__Bacteria:capture_family=f__Ancalomicrobiaceae:capture_genus=g__Pinisolibacter:capture_order=o__Rhizobiales:capture_phylum=p__Proteobacteria:capture_species=s__Pinisolibacter sp002298965:evalue=1.32e-18:gapopen=0.0:heptad=MCP-38H:length=43.0:mismatch=3.0:qcovhsp=97.7:qend=44.0:qstart=2.0:ref_name=RS_GCF_003002915.1_protein.faa_NZ_PVTG01000027.1_16@PF00015_full_PFAM.353.423:scovhsp=61.4:send=64.0:sstart=22.0],((GB_GCA_016936615.1_protein.faa_JAFGXN010000018.1_1@PF00015_full_PFAM.347.499:0.609333[&&NHX:Type=GTDB:gtdb_class=c__Spirochaetia:gtdb_domain=d__Bacteria:gtdb_family=f__JAFGXN01:gtdb_genus=g__JAFGXN01:gtdb_order=o__JAFGXN01:gtdb_phylum=p__Spirochaetota:gtdb_species=s__JAFGXN01 sp016936615:heptad=MCP-34H:species=d__Bacteria_p__Spirochaetota_c__Spirochaetia_o__JAFGXN01_f__JAFGXN01_g__JAFGXN01_s__JAFGXN01 sp016936615],(RS_GCF_004005935.1_protein.faa_NZ_SACQ01000001.1_240@PF00015_full_PFAM.407.561:1.13215[&&NHX:Type=GTDB:gtdb_class=c__Gammaproteobacteria:gtdb_domain=d__Bacteria:gtdb_family=f__Nitrincolaceae:gtdb_genus=g__Neptunomonas:gtdb_order=o__Pseudomonadales:gtdb_phylum=p__Proteobacteria:gtdb_species=s__Neptunomonas marina:heptad=MCP-44H:species=d__Bacteria_p__Proteobacteria_c__Gammaproteobacteria_o__Pseudomonadales_f__Nitrincolaceae_g__Neptunomonas_s__Neptunomonas marina],05e23032-283a-4a41-8216-d32247d1ffc7_3@MCPsignal.41.79:0.385925[&&NHX:Sample=rhiztom2:Type=capture:capture_class=c__Holophagae:capture_domain=d__Bacteria:capture_family=f__Holophagaceae:capture_genus=g__Geothrix:capture_order=o__Holophagales:capture_phylum=p__Acidobacteriota:capture_species=s__Geothrix sp016721195:heptad=MCP-34H])0.456:0.082832[&&NHX:Sample_counter=rhiztom2--1:Type_counter=GTDB--1||capture--1:capture_class_counter=c__Holophagae--1:capture_domain_counter=d__Bacteria--1:capture_family_counter=f__Holophagaceae--1:capture_genus_counter=g__Geothrix--1:capture_order_counter=o__Holophagales--1:capture_phylum_counter=p__Acidobacteriota--1:capture_species_counter=s__Geothrix sp016721195--1:gtdb_class_counter=c__Gammaproteobacteria--1:gtdb_domain_counter=d__Bacteria--1:gtdb_family_counter=f__Nitrincolaceae--1:gtdb_genus_counter=g__Neptunomonas--1:gtdb_order_counter=o__Pseudomonadales--1:gtdb_phylum_counter=p__Proteobacteria--1:gtdb_species_counter=s__Neptunomonas marina--1:heptad_counter=MCP-34H--1||MCP-44H--1:lbd_counter=:lca_tree=s__Neptunomonas marina:name=N941964:ref_name_counter=])0.898:0.335141[&&NHX:Sample_counter=rhiztom2--1:Type_counter=GTDB--2||capture--1:capture_class_counter=c__Holophagae--1:capture_domain_counter=d__Bacteria--1:capture_family_counter=f__Holophagaceae--1:capture_genus_counter=g__Geothrix--1:capture_order_counter=o__Holophagales--1:capture_phylum_counter=p__Acidobacteriota--1:capture_species_counter=s__Geothrix sp016721195--1:gtdb_class_counter=c__Gammaproteobacteria--1||c__Spirochaetia--1:gtdb_domain_counter=d__Bacteria--2:gtdb_family_counter=f__JAFGXN01--1||f__Nitrincolaceae--1:gtdb_genus_counter=g__JAFGXN01--1||g__Neptunomonas--1:gtdb_order_counter=o__JAFGXN01--1||o__Pseudomonadales--1:gtdb_phylum_counter=p__Proteobacteria--1||p__Spirochaetota--1:gtdb_species_counter=s__JAFGXN01 sp016936615--1||s__Neptunomonas marina--1:heptad_counter=MCP-34H--2||MCP-44H--1:lbd_counter=:lca_tree=d__Bacteria:name=N941965:ref_name_counter=],(((((((RS_GCF_016918785.1_protein.faa_NZ_JAFFPT010000009.1_194@PF00015_full_PFAM.482.682:5e-09[&&NHX:Type=GTDB:gtdb_class=c__Leptospirae:gtdb_domain=d__Bacteria:gtdb_family=f__Leptospiraceae:gtdb_genus=g__Leptospira:gtdb_order=o__Leptospirales:gtdb_phylum=p__Spirochaetota:gtdb_species=s__Leptospira sp016918785:heptad=MCP-44H:species=d__Bacteria_p__Spirochaetota_c__Leptospirae_o__Leptospirales_f__Leptospiraceae_g__Leptospira_s__Leptospira sp016918785],RS_GCF_016919175.1_protein.faa_NZ_JAFFPU010000006.1_25@PF00015_full_PFAM.482.683:0.0251731[&&NHX:Type=GTDB:gtdb_class=c__Leptospirae:gtdb_domain=d__Bacteria:gtdb_family=f__Leptospiraceae:gtdb_genus=g__Leptospira:gtdb_order=o__Leptospirales:gtdb_phylum=p__Spirochaetota:gtdb_species=s__Leptospira sp016919175:heptad=MCP-44H:species=d__Bacteria_p__Spirochaetota_c__Leptospirae_o__Leptospirales_f__Leptospiraceae_g__Leptospira_s__Leptospira sp016919175])0.778:0.00987409[&&NHX:Sample_counter=:Type_counter=GTDB--2:capture_class_counter=:capture_domain_counter=:capture_family_counter=:capture_genus_counter=:capture_order_counter=:capture_phylum_counter=:capture_species_counter=:evoltype=D:gtdb_class_counter=c__Leptospirae--2:gtdb_domain_counter=d__Bacteria--2:gtdb_family_counter=f__Leptospiraceae--2:gtdb_genus_counter=g__Leptospira--2:gtdb_order_counter=o__Leptospirales--2:gtdb_phylum_counter=p__Spirochaetota--2:gtdb_species_counter=s__Leptospira sp016918785--1||s__Leptospira sp016919175--1:heptad_counter=MCP-44H--2:lbd_counter=:lca=d__Bacteria:lca_tree=g__Leptospira:name=N941968:ref_name_counter=],((RS_GCF_003545925.1_protein.faa_NZ_QHCU01000003.1_74@PF00015_full_PFAM.480.681:0.0338893[&&NHX:Type=GTDB:gtdb_class=c__Leptospirae:gtdb_domain=d__Bacteria:gtdb_family=f__Leptospiraceae:gtdb_genus=g__Leptospira:gtdb_order=o__Leptospirales:gtdb_phylum=p__Spirochaetota:gtdb_species=s__Leptospira yasudae:heptad=MCP-44H:species=d__Bacteria_p__Spirochaetota_c__Leptospirae_o__Leptospirales_f__Leptospiraceae_g__Leptospira_s__Leptospira yasudae],(RS_GCF_000243735.2_protein.faa_NZ_AHMP02000003.1_1575@PF00015_full_PFAM.472.683:0.00835879[&&NHX:Type=GTDB:gtdb_class=c__Leptospirae:gtdb_domain=d__Bacteria:gtdb_family=f__Leptospiraceae:gtdb_genus=g__Leptospira:gtdb_order=o__Leptospirales:gtdb_phylum=p__Spirochaetota:gtdb_species=s__Leptospira kmetyi:heptad=MCP-44H:species=d__Bacteria_p__Spirochaetota_c__Leptospirae_o__Leptospirales_f__Leptospiraceae_g__Leptospira_s__Leptospira kmetyi],RS_GCF_002811925.1_protein.faa_NZ_NPDS01000010.1_87@PF00015_full_PFAM.477.683:0.00542149[&&NHX:Type=GTDB:gtdb_class=c__Leptospirae:gtdb_domain=d__Bacteria:gtdb_family=f__Leptospiraceae:gtdb_genus=g__Leptospira:gtdb_order=o__Leptospirales:gtdb_phylum=p__Spirochaetota:gtdb_species=s__Leptospira barantonii:heptad=MCP-44H:species=d__Bacteria_p__Spirochaetota_c__Leptospirae_o__Leptospirales_f__Leptospiraceae_g__Leptospira_s__Leptospira barantonii])0.827:0.0180114[&&NHX:Sample_counter=:Type_counter=GTDB--2:capture_class_counter=:capture_domain_counter=:capture_family_counter=:capture_genus_counter=:capture_order_counter=:capture_phylum_counter=:capture_species_counter=:evoltype=D:gtdb_class_counter=c__Leptospirae--2:gtdb_domain_counter=d__Bacteria--2:gtdb_family_counter=f__Leptospiraceae--2:gtdb_genus_counter=g__Leptospira--2:gtdb_order_counter=o__Leptospirales--2:gtdb_phylum_counter=p__Spirochaetota--2:gtdb_species_counter=s__Leptospira barantonii--1||s__Leptospira kmetyi--1:heptad_counter=MCP-44H--2:lbd_counter=:lca=d__Bacteria:lca_tree=g__Leptospira:name=N941972:ref_name_counter=])0.847:0.0145607[&&NHX:Sample_counter=:Type_counter=GTDB--3:capture_class_counter=:capture_domain_counter=:capture_family_counter=:capture_genus_counter=:capture_order_counter=:capture_phylum_counter=:capture_species_counter=:evoltype=D:gtdb_class_counter=c__Leptospirae--3:gtdb_domain_counter=d__Bacteria--3:gtdb_family_counter=f__Leptospiraceae--3:gtdb_genus_counter=g__Leptospira--3:gtdb_order_counter=o__Leptospirales--3:gtdb_phylum_counter=p__Spirochaetota--3:gtdb_species_counter=s__Leptospira barantonii--1||s__Leptospira kmetyi--1||s__Leptospira yasudae--1:heptad_counter=MCP-44H--3:lbd_counter=:lca=d__Bacteria:lca_tree=g__Leptospira:name=N941973:ref_name_counter=],(RS_GCF_001729245.1_protein.faa_NZ_CP015217.1_820@PF00015_full_PFAM.480.684:0.0207168[&&NHX:Type=GTDB:gtdb_class=c__Leptospirae:gtdb_domain=d__Bacteria:gtdb_family=f__Leptospiraceae:gtdb_genus=g__Leptospira:gtdb_order=o__Leptospirales:gtdb_phylum=p__Spirochaetota:gtdb_species=s__Leptospira tipperaryensis:heptad=MCP-44H:species=d__Bacteria_p__Spirochaetota_c__Leptospirae_o__Leptospirales_f__Leptospiraceae_g__Leptospira_s__Leptospira tipperaryensis],(RS_GCF_002811985.1_protein.faa_NZ_NPDU01000004.1_40@PF00015_full_PFAM.481.684:0.0139778[&&NHX:Type=GTDB:gtdb_class=c__Leptospirae:gtdb_domain=d__Bacteria:gtdb_family=f__Leptospiraceae:gtdb_genus=g__Leptospira:gtdb_order=o__Leptospirales:gtdb_phylum=p__Spirochaetota:gtdb_species=s__Leptospira adleri:heptad=MCP-44H:species=d__Bacteria_p__Spirochaetota_c__Leptospirae_o__Leptospirales_f__Leptospiraceae_g__Leptospira_s__Leptospira adleri],(RS_GCF_003545875.1_protein.faa_NZ_QHCS01000007.1_134@PF00015_full_PFAM.480.684:5e-09[&&NHX:Type=GTDB:gtdb_class=c__Leptospirae:gtdb_domain=d__Bacteria:gtdb_family=f__Leptospiraceae:gtdb_genus=g__Leptospira:gtdb_order=o__Leptospirales:gtdb_phylum=p__Spirochaetota:gtdb_species=s__Leptospira stimsonii_A:heptad=MCP-44H:species=d__Bacteria_p__Spirochaetota_c__Leptospirae_o__Leptospirales_f__Leptospiraceae_g__Leptospira_s__Leptospira stimsonii_A],RS_GCF_003545885.1_protein.faa_NZ_QHCT01000006.1_126@PF00015_full_PFAM.480.683:0.00342073[&&NHX:Type=GTDB:gtdb_class=c__Leptospirae:gtdb_domain=d__Bacteria:gtdb_family=f__Leptospiraceae:gtdb_genus=g__Leptospira:gtdb_order=o__Leptospirales:gtdb_phylum=p__Spirochaetota:gtdb_species=s__Leptospira stimsonii:heptad=MCP-44H:species=d__Bacteria_p__Spirochaetota_c__Leptospirae_o__Leptospirales_f__Leptospiraceae_g__Leptospira_s__Leptospira stimsonii])0.943:0.0138757[&&NHX:Sample_counter=:Type_counter=GTDB--2:capture_class_counter=:capture_domain_counter=:capture_family_counter=:capture_genus_counter=:capture_order_counter=:capture_phylum_counter=:capture_species_counter=:evoltype=D:gtdb_class_counter=c__Leptospirae--2:gtdb_domain_counter=d__Bacteria--2:gtdb_family_counter=f__Leptospiraceae--2:gtdb_genus_counter=g__Leptospira--2:gtdb_order_counter=o__Leptospirales--2:gtdb_phylum_counter=p__Spirochaetota--2:gtdb_species_counter=s__Leptospira stimsonii--1||s__Leptospira stimsonii_A--1:heptad_counter=MCP-44H--2:lbd_counter=:lca=d__Bacteria:lca_tree=g__Leptospira:name=N941978:ref_name_counter=])0.977:0.0266649[&&NHX:Sample_counter=:Type_counter=GTDB--3:capture_class_counter=:capture_domain_counter=:capture_family_counter=:capture_genus_counter=:capture_order_counter=:capture_phylum_counter=:capture_species_counter=:evoltype=D:gtdb_class_counter=c__Leptospirae--3:gtdb_domain_counter=d__Bacteria--3:gtdb_family_counter=f__Leptospiraceae--3:gtdb_genus_counter=g__Leptospira--3:gtdb_order_counter=o__Leptospirales--3:gtdb_phylum_counter=p__Spirochaetota--3:gtdb_species_counter=s__Leptospira adleri--1||s__Leptospira stimsonii--1||s__Leptospira stimsonii_A--1:heptad_counter=MCP-44H--3:lbd_counter=:lca=d__Bacteria:lca_tree=g__Leptospira:name=N941979:ref_name_counter=])0.875:0.0146487[&&NHX:Sample_counter=:Type_counter=GTDB--4:capture_class_counter=:capture_domain_counter=:capture_family_counter=:capture_genus_counter=:capture_order_counter=:capture_phylum_counter=:capture_species_counter=:evoltype=D:gtdb_class_counter=c__Leptospirae--4:gtdb_domain_counter=d__Bacteria--4:gtdb_family_counter=f__Leptospiraceae--4:gtdb_genus_counter=g__Leptospira--4:gtdb_order_counter=o__Leptospirales--4:gtdb_phylum_counter=p__Spirochaetota--4:gtdb_species_counter=s__Leptospira adleri--1||s__Leptospira stimsonii--1||s__Leptospira stimsonii_A--1||s__Leptospira tipperaryensis--1:heptad_counter=MCP-44H--4:lbd_counter=:lca=d__Bacteria:lca_tree=g__Leptospira:name=N941980:ref_name_counter=])0.752:0.0148742[&&NHX:Sample_counter=:Type_counter=GTDB--7:capture_class_counter=:capture_domain_counter=:capture_family_counter=:capture_genus_counter=:capture_order_counter=:capture_phylum_counter=:capture_species_counter=:evoltype=D:gtdb_class_counter=c__Leptospirae--7:gtdb_domain_counter=d__Bacteria--7:gtdb_family_counter=f__Leptospiraceae--7:gtdb_genus_counter=g__Leptospira--7:gtdb_order_counter=o__Leptospirales--7:gtdb_phylum_counter=p__Spirochaetota--7:gtdb_species_counter=s__Leptospira adleri--1||s__Leptospira barantonii--1||s__Leptospira kmetyi--1||s__Leptospira stimsonii--1||s__Leptospira stimsonii_A--1||s__Leptospira tipperaryensis--1||s__Leptospira yasudae--1:heptad_counter=MCP-44H--7:lbd_counter=:lca=d__Bacteria:lca_tree=g__Leptospira:name=N941981:ref_name_counter=])0.997:0.211499[&&NHX:Sample_counter=:Type_counter=GTDB--9:capture_class_counter=:capture_domain_counter=:capture_family_counter=:capture_genus_counter=:capture_order_counter=:capture_phylum_counter=:capture_species_counter=:evoltype=D:gtdb_class_counter=c__Leptospirae--9:gtdb_domain_counter=d__Bacteria--9:gtdb_family_counter=f__Leptospiraceae--9:gtdb_genus_counter=g__Leptospira--9:gtdb_order_counter=o__Leptospirales--9:gtdb_phylum_counter=p__Spirochaetota--9:gtdb_species_counter=s__Leptospira adleri--1||s__Leptospira barantonii--1||s__Leptospira kmetyi--1||s__Leptospira sp016918785--1||s__Leptospira sp016919175--1||s__Leptospira stimsonii--1||s__Leptospira stimsonii_A--1||s__Leptospira tipperaryensis--1||s__Leptospira yasudae--1:heptad_counter=MCP-44H--9:lbd_counter=:lca=d__Bacteria:lca_tree=g__Leptospira:name=N941982:ref_name_counter=],(RS_GCF_004771005.1_protein.faa_NZ_RQHV01000043.1_257@PF00015_full_PFAM.453.672:0.297423[&&NHX:Type=GTDB:gtdb_class=c__Leptospirae:gtdb_domain=d__Bacteria:gtdb_family=f__Leptospiraceae:gtdb_genus=g__Leptospira_A:gtdb_order=o__Leptospirales:gtdb_phylum=p__Spirochaetota:gtdb_species=s__Leptospira_A ilyithenensis:heptad=MCP-44H:species=d__Bacteria_p__Spirochaetota_c__Leptospirae_o__Leptospirales_f__Leptospiraceae_g__Leptospira_A_s__Leptospira_A ilyithenensis],RS_GCF_004770995.1_protein.faa_NZ_RQHW01000002.1_110@PF00015_full_PFAM.451.674:0.10843[&&NHX:Type=GTDB:gtdb_class=c__Leptospirae:gtdb_domain=d__Bacteria:gtdb_family=f__Leptospiraceae:gtdb_genus=g__Leptospira_A:gtdb_order=o__Leptospirales:gtdb_phylum=p__Spirochaetota:gtdb_species=s__Leptospira_A idonii:heptad=MCP-44H:species=d__Bacteria_p__Spirochaetota_c__Leptospirae_o__Leptospirales_f__Leptospiraceae_g__Leptospira_A_s__Leptospira_A idonii])0.965:0.127942[&&NHX:Sample_counter=:Type_counter=GTDB--2:capture_class_counter=:capture_domain_counter=:capture_family_counter=:capture_genus_counter=:capture_order_counter=:capture_phylum_counter=:capture_species_counter=:evoltype=D:gtdb_class_counter=c__Leptospirae--2:gtdb_domain_counter=d__Bacteria--2:gtdb_family_counter=f__Leptospiraceae--2:gtdb_genus_counter=g__Leptospira_A--2:gtdb_order_counter=o__Leptospirales--2:gtdb_phylum_counter=p__Spirochaetota--2:gtdb_species_counter=s__Leptospira_A idonii--1||s__Leptospira_A ilyithenensis--1:heptad_counter=MCP-44H--2:lbd_counter=:lca=d__Bacteria:lca_tree=g__Leptospira_A:name=N941985:ref_name_counter=])0.999:0.338694[&&NHX:Sample_counter=:Type_counter=GTDB--11:capture_class_counter=:capture_domain_counter=:capture_family_counter=:capture_genus_counter=:capture_order_counter=:capture_phylum_counter=:capture_species_counter=:evoltype=D:gtdb_class_counter=c__Leptospirae--11:gtdb_domain_counter=d__Bacteria--11:gtdb_family_counter=f__Leptospiraceae--11:gtdb_genus_counter=g__Leptospira--9||g__Leptospira_A--2:gtdb_order_counter=o__Leptospirales--11:gtdb_phylum_counter=p__Spirochaetota--11:gtdb_species_counter=s__Leptospira adleri--1||s__Leptospira barantonii--1||s__Leptospira kmetyi--1||s__Leptospira sp016918785--1||s__Leptospira sp016919175--1||s__Leptospira stimsonii--1||s__Leptospira stimsonii_A--1||s__Leptospira tipperaryensis--1||s__Leptospira yasudae--1||s__Leptospira_A idonii--1||s__Leptospira_A ilyithenensis--1:heptad_counter=MCP-44H--11:lbd_counter=:lca=d__Bacteria:lca_tree=f__Leptospiraceae:name=N941986:ref_name_counter=],(GB_GCA_009885105.1_protein.faa_VFLI01000025.1_47@PF00015_full_PFAM.333.542:0.374107[&&NHX:Type=GTDB:gtdb_class=c__Leptospirae:gtdb_domain=d__Bacteria:gtdb_family=f__Leptonemataceae:gtdb_genus=g__VFLI01:gtdb_order=o__Leptospirales:gtdb_phylum=p__Spirochaetota:gtdb_species=s__VFLI01 sp009885105:heptad=MCP-44H:species=d__Bacteria_p__Spirochaetota_c__Leptospirae_o__Leptospirales_f__Leptonemataceae_g__VFLI01_s__VFLI01 sp009885105],(GB_GCA_015075425.1_protein.faa_JABTUL010000001.1_479@PF00015_full_PFAM.343.551:0.0539314[&&NHX:Type=GTDB:gtdb_class=c__Leptospirae:gtdb_domain=d__Bacteria:gtdb_family=f__H5-SPI1:gtdb_genus=g__H5-SPI1:gtdb_order=o__Leptospirales:gtdb_phylum=p__Spirochaetota:gtdb_species=s__H5-SPI1 sp015075425:heptad=MCP-44H:species=d__Bacteria_p__Spirochaetota_c__Leptospirae_o__Leptospirales_f__H5-SPI1_g__H5-SPI1_s__H5-SPI1 sp015075425],2e5b083c-07a3-4a56-b45c-e10f692e78a6_5@MCPsignal.365.455:0.166882[&&NHX:Sample=rhiztom2:Type=capture:capture_class=c__Limnochordia:capture_domain=d__Bacteria:capture_family=f__DTU087:capture_genus=g__JAAZMF01:capture_order=o__DTU087:capture_phylum=p__Firmicutes_G:capture_species=s__JAAZMF01 sp012519025:heptad=MCP-44H])0.989:0.3264[&&NHX:Sample_counter=rhiztom2--1:Type_counter=GTDB--1||capture--1:capture_class_counter=c__Limnochordia--1:capture_domain_counter=d__Bacteria--1:capture_family_counter=f__DTU087--1:capture_genus_counter=g__JAAZMF01--1:capture_order_counter=o__DTU087--1:capture_phylum_counter=p__Firmicutes_G--1:capture_species_counter=s__JAAZMF01 sp012519025--1:gtdb_class_counter=c__Leptospirae--1:gtdb_domain_counter=d__Bacteria--1:gtdb_family_counter=f__H5-SPI1--1:gtdb_genus_counter=g__H5-SPI1--1:gtdb_order_counter=o__Leptospirales--1:gtdb_phylum_counter=p__Spirochaetota--1:gtdb_species_counter=s__H5-SPI1 sp015075425--1:heptad_counter=MCP-44H--2:lbd_counter=:lca_tree=s__H5-SPI1 sp015075425:name=N941990:ref_name_counter=])0.919:0.12676[&&NHX:Sample_counter=rhiztom2--1:Type_counter=GTDB--2||capture--1:capture_class_counter=c__Limnochordia--1:capture_domain_counter=d__Bacteria--1:capture_family_counter=f__DTU087--1:capture_genus_counter=g__JAAZMF01--1:capture_order_counter=o__DTU087--1:capture_phylum_counter=p__Firmicutes_G--1:capture_species_counter=s__JAAZMF01 sp012519025--1:gtdb_class_counter=c__Leptospirae--2:gtdb_domain_counter=d__Bacteria--2:gtdb_family_counter=f__H5-SPI1--1||f__Leptonemataceae--1:gtdb_genus_counter=g__H5-SPI1--1||g__VFLI01--1:gtdb_order_counter=o__Leptospirales--2:gtdb_phylum_counter=p__Spirochaetota--2:gtdb_species_counter=s__H5-SPI1 sp015075425--1||s__VFLI01 sp009885105--1:heptad_counter=MCP-44H--3:lbd_counter=:lca_tree=o__Leptospirales:name=N941991:ref_name_counter=])0.826:0.158683[&&NHX:Sample_counter=rhiztom2--1:Type_counter=GTDB--13||capture--1:capture_class_counter=c__Limnochordia--1:capture_domain_counter=d__Bacteria--1:capture_family_counter=f__DTU087--1:capture_genus_counter=g__JAAZMF01--1:capture_order_counter=o__DTU087--1:capture_phylum_counter=p__Firmicutes_G--1:capture_species_counter=s__JAAZMF01 sp012519025--1:evoltype=D:gtdb_class_counter=c__Leptospirae--13:gtdb_domain_counter=d__Bacteria--13:gtdb_family_counter=f__H5-SPI1--1||f__Leptonemataceae--1||f__Leptospiraceae--11:gtdb_genus_counter=g__H5-SPI1--1||g__Leptospira--9||g__Leptospira_A--2||g__VFLI01--1:gtdb_order_counter=o__Leptospirales--13:gtdb_phylum_counter=p__Spirochaetota--13:gtdb_species_counter=s__H5-SPI1 sp015075425--1||s__Leptospira adleri--1||s__Leptospira barantonii--1||s__Leptospira kmetyi--1||s__Leptospira sp016918785--1||s__Leptospira sp016919175--1||s__Leptospira stimsonii--1||s__Leptospira stimsonii_A--1||s__Leptospira tipperaryensis--1||s__Leptospira yasudae--1||s__Leptospira_A idonii--1||s__Leptospira_A ilyithenensis--1||s__VFLI01 sp009885105--1:heptad_counter=MCP-44H--14:lbd_counter=:lca=d__Bacteria:lca_tree=o__Leptospirales:name=N941992:ref_name_counter=],(((RS_GCF_002811925.1_protein.faa_NZ_NPDS01000007.1_223@PF00015_full_PFAM.336.546:0.013654[&&NHX:Type=GTDB:gtdb_class=c__Leptospirae:gtdb_domain=d__Bacteria:gtdb_family=f__Leptospiraceae:gtdb_genus=g__Leptospira:gtdb_order=o__Leptospirales:gtdb_phylum=p__Spirochaetota:gtdb_species=s__Leptospira barantonii:heptad=MCP-44H:species=d__Bacteria_p__Spirochaetota_c__Leptospirae_o__Leptospirales_f__Leptospiraceae_g__Leptospira_s__Leptospira barantonii],(RS_GCF_000243735.2_protein.faa_NZ_AHMP02000003.1_2792@PF00015_full_PFAM.335.539:5e-09[&&NHX:Type=GTDB:gtdb_class=c__Leptospirae:gtdb_domain=d__Bacteria:gtdb_family=f__Leptospiraceae:gtdb_genus=g__Leptospira:gtdb_order=o__Leptospirales:gtdb_phylum=p__Spirochaetota:gtdb_species=s__Leptospira kmetyi:heptad=MCP-44H:species=d__Bacteria_p__Spirochaetota_c__Leptospirae_o__Leptospirales_f__Leptospiraceae_g__Leptospira_s__Leptospira kmetyi],((RS_GCF_003545925.1_protein.faa_NZ_QHCU01000002.1_137@PF00015_full_PFAM.337.548:0.036016[&&NHX:Type=GTDB:gtdb_class=c__Leptospirae:gtdb_domain=d__Bacteria:gtdb_family=f__Leptospiraceae:gtdb_genus=g__Leptospira:gtdb_order=o__Leptospirales:gtdb_phylum=p__Spirochaetota:gtdb_species=s__Leptospira yasudae:heptad=MCP-44H:species=d__Bacteria_p__Spirochaetota_c__Leptospirae_o__Leptospirales_f__Leptospiraceae_g__Leptospira_s__Leptospira yasudae],((RS_GCF_004770155.1_protein.faa_NZ_RQFA01000080.1_151@PF00015_full_PFAM.339.552:0.0322358[&&NHX:Type=GTDB:gtdb_class=c__Leptospirae:gtdb_domain=d__Bacteria:gtdb_family=f__Leptospiraceae:gtdb_genus=g__Leptospira:gtdb_order=o__Leptospirales:gtdb_phylum=p__Spirochaetota:gtdb_species=s__Leptospira gomenensis:heptad=MCP-44H:species=d__Bacteria_p__Spirochaetota_c__Leptospirae_o__Leptospirales_f__Leptospiraceae_g__Leptospira_s__Leptospira gomenensis],RS_GCF_002811955.1_protein.faa_NZ_NPEF01000029.1_18@PF00015_full_PFAM.348.552:0.0040422[&&NHX:Type=GTDB:gtdb_class=c__Leptospirae:gtdb_domain=d__Bacteria:gtdb_family=f__Leptospiraceae:gtdb_genus=g__Leptospira:gtdb_order=o__Leptospirales:gtdb_phylum=p__Spirochaetota:gtdb_species=s__Leptospira ellisii:heptad=MCP-44H:species=d__Bacteria_p__Spirochaetota_c__Leptospirae_o__Leptospirales_f__Leptospiraceae_g__Leptospira_s__Leptospira ellisii])0.991:0.0413675[&&NHX:Sample_counter=:Type_counter=GTDB--2:capture_class_counter=:capture_domain_counter=:capture_family_counter=:capture_genus_counter=:capture_order_counter=:capture_phylum_counter=:capture_species_counter=:evoltype=D:gtdb_class_counter=c__Leptospirae--2:gtdb_domain_counter=d__Bacteria--2:gtdb_family_counter=f__Leptospiraceae--2:gtdb_genus_counter=g__Leptospira--2:gtdb_order_counter=o__Leptospirales--2:gtdb_phylum_counter=p__Spirochaetota--2:gtdb_species_counter=s__Leptospira ellisii--1||s__Leptospira gomenensis--1:heptad_counter=MCP-44H--2:lbd_counter=:lca=d__Bacteria:lca_tree=g__Leptospira:name=N941998:ref_name_counter=],((RS_GCF_002811985.1_protein.faa_NZ_NPDU01000113.1_9@PF00015_full_PFAM.131.337:0.00697862[&&NHX:Type=GTDB:gtdb_class=c__Leptospirae:gtdb_domain=d__Bacteria:gtdb_family=f__Leptospiraceae:gtdb_genus=g__Leptospira:gtdb_order=o__Leptospirales:gtdb_phylum=p__Spirochaetota:gtdb_species=s__Leptospira adleri:heptad=MCP-44H:species=d__Bacteria_p__Spirochaetota_c__Leptospirae_o__Leptospirales_f__Leptospiraceae_g__Leptospira_s__Leptospira adleri],((RS_GCF_016918785.1_protein.faa_NZ_JAFFPT010000019.1_114@PF00015_full_PFAM.348.539:0.0155622[&&NHX:Type=GTDB:gtdb_class=c__Leptospirae:gtdb_domain=d__Bacteria:gtdb_family=f__Leptospiraceae:gtdb_genus=g__Leptospira:gtdb_order=o__Leptospirales:gtdb_phylum=p__Spirochaetota:gtdb_species=s__Leptospira sp016918785:heptad=MCP-44H:species=d__Bacteria_p__Spirochaetota_c__Leptospirae_o__Leptospirales_f__Leptospiraceae_g__Leptospira_s__Leptospira sp016918785],(RS_GCF_003545875.1_protein.faa_NZ_QHCS01000001.1_326@PF00015_full_PFAM.334.542:0.0121291[&&NHX:Type=GTDB:gtdb_class=c__Leptospirae:gtdb_domain=d__Bacteria:gtdb_family=f__Leptospiraceae:gtdb_genus=g__Leptospira:gtdb_order=o__Leptospirales:gtdb_phylum=p__Spirochaetota:gtdb_species=s__Leptospira stimsonii_A:heptad=MCP-44H:species=d__Bacteria_p__Spirochaetota_c__Leptospirae_o__Leptospirales_f__Leptospiraceae_g__Leptospira_s__Leptospira stimsonii_A],RS_GCF_003545885.1_protein.faa_NZ_QHCT01000001.1_498@PF00015_full_PFAM.345.542:0.00364315[&&NHX:Type=GTDB:gtdb_class=c__Leptospirae:gtdb_domain=d__Bacteria:gtdb_family=f__Leptospiraceae:gtdb_genus=g__Leptospira:gtdb_order=o__Leptospirales:gtdb_phylum=p__Spirochaetota:gtdb_species=s__Leptospira stimsonii:heptad=MCP-44H:species=d__Bacteria_p__Spirochaetota_c__Leptospirae_o__Leptospirales_f__Leptospiraceae_g__Leptospira_s__Leptospira stimsonii])0.788:0.00409584[&&NHX:Sample_counter=:Type_counter=GTDB--2:capture_class_counter=:capture_domain_counter=:capture_family_counter=:capture_genus_counter=:capture_order_counter=:capture_phylum_counter=:capture_species_counter=:evoltype=D:gtdb_class_counter=c__Leptospirae--2:gtdb_domain_counter=d__Bacteria--2:gtdb_family_counter=f__Leptospiraceae--2:gtdb_genus_counter=g__Leptospira--2:gtdb_order_counter=o__Leptospirales--2:gtdb_phylum_counter=p__Spirochaetota--2:gtdb_species_counter=s__Leptospira stimsonii--1||s__Leptospira stimsonii_A--1:heptad_counter=MCP-44H--2:lbd_counter=:lca=d__Bacteria:lca_tree=g__Leptospira:name=N942003:ref_name_counter=])0.77:0.0040967[&&NHX:Sample_counter=:Type_counter=GTDB--3:capture_class_counter=:capture_domain_counter=:capture_family_counter=:capture_genus_counter=:capture_order_counter=:capture_phylum_counter=:capture_species_counter=:evoltype=D:gtdb_class_counter=c__Leptospirae--3:gtdb_domain_counter=d__Bacteria--3:gtdb_family_counter=f__Leptospiraceae--3:gtdb_genus_counter=g__Leptospira--3:gtdb_order_counter=o__Leptospirales--3:gtdb_phylum_counter=p__Spirochaetota--3:gtdb_species_counter=s__Leptospira sp016918785--1||s__Leptospira stimsonii--1||s__Leptospira stimsonii_A--1:heptad_counter=MCP-44H--3:lbd_counter=:lca=d__Bacteria:lca_tree=g__Leptospira:name=N942004:ref_name_counter=],RS_GCF_001729245.1_protein.faa_NZ_CP015217.1_42@PF00015_full_PFAM.346.542:0.0075029[&&NHX:Type=GTDB:gtdb_class=c__Leptospirae:gtdb_domain=d__Bacteria:gtdb_family=f__Leptospiraceae:gtdb_genus=g__Leptospira:gtdb_order=o__Leptospirales:gtdb_phylum=p__Spirochaetota:gtdb_species=s__Leptospira tipperaryensis:heptad=MCP-44H:species=d__Bacteria_p__Spirochaetota_c__Leptospirae_o__Leptospirales_f__Leptospiraceae_g__Leptospira_s__Leptospira tipperaryensis])0.779:0.0039821[&&NHX:Sample_counter=:Type_counter=GTDB--4:capture_class_counter=:capture_domain_counter=:capture_family_counter=:capture_genus_counter=:capture_order_counter=:capture_phylum_counter=:capture_species_counter=:evoltype=D:gtdb_class_counter=c__Leptospirae--4:gtdb_domain_counter=d__Bacteria--4:gtdb_family_counter=f__Leptospiraceae--4:gtdb_genus_counter=g__Leptospira--4:gtdb_order_counter=o__Leptospirales--4:gtdb_phylum_counter=p__Spirochaetota--4:gtdb_species_counter=s__Leptospira sp016918785--1||s__Leptospira stimsonii--1||s__Leptospira stimsonii_A--1||s__Leptospira tipperaryensis--1:heptad_counter=MCP-44H--4:lbd_counter=:lca=d__Bacteria:lca_tree=g__Leptospira:name=N942006:ref_name_counter=])0.926:0.0104006[&&NHX:Sample_counter=:Type_counter=GTDB--5:capture_class_counter=:capture_domain_counter=:capture_family_counter=:capture_genus_counter=:capture_order_counter=:capture_phylum_counter=:capture_species_counter=:evoltype=D:gtdb_class_counter=c__Leptospirae--5:gtdb_domain_counter=d__Bacteria--5:gtdb_family_counter=f__Leptospiraceae--5:gtdb_genus_counter=g__Leptospira--5:gtdb_order_counter=o__Leptospirales--5:gtdb_phylum_counter=p__Spirochaetota--5:gtdb_species_counter=s__Leptospira adleri--1||s__Leptospira sp016918785--1||s__Leptospira stimsonii--1||s__Leptospira stimsonii_A--1||s__Leptospira tipperaryensis--1:heptad_counter=MCP-44H--5:lbd_counter=:lca=d__Bacteria:lca_tree=g__Leptospira:name=N942007:ref_name_counter=],RS_GCF_016919175.1_protein.faa_NZ_JAFFPU010000024.1_259@PF00015_full_PFAM.341.541:0.0072977[&&NHX:Type=GTDB:gtdb_class=c__Leptospirae:gtdb_domain=d__Bacteria:gtdb_family=f__Leptospiraceae:gtdb_genus=g__Leptospira:gtdb_order=o__Leptospirales:gtdb_phylum=p__Spirochaetota:gtdb_species=s__Leptospira sp016919175:heptad=MCP-44H:species=d__Bacteria_p__Spirochaetota_c__Leptospirae_o__Leptospirales_f__Leptospiraceae_g__Leptospira_s__Leptospira sp016919175])0.899:0.016965[&&NHX:Sample_counter=:Type_counter=GTDB--6:capture_class_counter=:capture_domain_counter=:capture_family_counter=:capture_genus_counter=:capture_order_counter=:capture_phylum_counter=:capture_species_counter=:evoltype=D:gtdb_class_counter=c__Leptospirae--6:gtdb_domain_counter=d__Bacteria--6:gtdb_family_counter=f__Leptospiraceae--6:gtdb_genus_counter=g__Leptospira--6:gtdb_order_counter=o__Leptospirales--6:gtdb_phylum_counter=p__Spirochaetota--6:gtdb_species_counter=s__Leptospira adleri--1||s__Leptospira sp016918785--1||s__Leptospira sp016919175--1||s__Leptospira stimsonii--1||s__Leptospira stimsonii_A--1||s__Leptospira tipperaryensis--1:heptad_counter=MCP-44H--6:lbd_counter=:lca=d__Bacteria:lca_tree=g__Leptospira:name=N942009:ref_name_counter=])0.846:0.0130721[&&NHX:Sample_counter=:Type_counter=GTDB--8:capture_class_counter=:capture_domain_counter=:capture_family_counter=:capture_genus_counter=:capture_order_counter=:capture_phylum_counter=:capture_species_counter=:evoltype=D:gtdb_class_counter=c__Leptospirae--8:gtdb_domain_counter=d__Bacteria--8:gtdb_family_counter=f__Leptospiraceae--8:gtdb_genus_counter=g__Leptospira--8:gtdb_order_counter=o__Leptospirales--8:gtdb_phylum_counter=p__Spirochaetota--8:gtdb_species_counter=s__Leptospira adleri--1||s__Leptospira ellisii--1||s__Leptospira gomenensis--1||s__Leptospira sp016918785--1||s__Leptospira sp016919175--1||s__Leptospira stimsonii--1||s__Leptospira stimsonii_A--1||s__Leptospira tipperaryensis--1:heptad_counter=MCP-44H--8:lbd_counter=:lca=d__Bacteria:lca_tree=g__Leptospira:name=N942010:ref_name_counter=])0.469:0.00930971[&&NHX:Sample_counter=:Type_counter=GTDB--9:capture_class_counter=:capture_domain_counter=:capture_family_counter=:capture_genus_counter=:capture_order_counter=:capture_phylum_counter=:capture_species_counter=:evoltype=D:gtdb_class_counter=c__Leptospirae--9:gtdb_domain_counter=d__Bacteria--9:gtdb_family_counter=f__Leptospiraceae--9:gtdb_genus_counter=g__Leptospira--9:gtdb_order_counter=o__Leptospirales--9:gtdb_phylum_counter=p__Spirochaetota--9:gtdb_species_counter=s__Leptospira adleri--1||s__Leptospira ellisii--1||s__Leptospira gomenensis--1||s__Leptospira sp016918785--1||s__Leptospira sp016919175--1||s__Leptospira stimsonii--1||s__Leptospira stimsonii_A--1||s__Leptospira tipperaryensis--1||s__Leptospira yasudae--1:heptad_counter=MCP-44H--9:lbd_counter=:lca=d__Bacteria:lca_tree=g__Leptospira:name=N942011:ref_name_counter=],((((RS_GCF_900156205.1_protein.faa_NZ_FTNA01000010.1_63@PF00015_full_PFAM.337.547:0.00217189[&&NHX:Type=GTDB:gtdb_class=c__Leptospirae:gtdb_domain=d__Bacteria:gtdb_family=f__Leptospiraceae:gtdb_genus=g__Leptospira:gtdb_order=o__Leptospirales:gtdb_phylum=p__Spirochaetota:gtdb_species=s__Leptospira interrogans:heptad=MCP-44H:species=d__Bacteria_p__Spirochaetota_c__Leptospirae_o__Leptospirales_f__Leptospiraceae_g__Leptospira_s__Leptospira interrogans],RS_GCF_000243695.2_protein.faa_NZ_AHMN02000022.1_73@PF00015_full_PFAM.337.546:0.0157268[&&NHX:Type=GTDB:gtdb_class=c__Leptospirae:gtdb_domain=d__Bacteria:gtdb_family=f__Leptospiraceae:gtdb_genus=g__Leptospira:gtdb_order=o__Leptospirales:gtdb_phylum=p__Spirochaetota:gtdb_species=s__Leptospira kirschneri:heptad=MCP-44H:species=d__Bacteria_p__Spirochaetota_c__Leptospirae_o__Leptospirales_f__Leptospiraceae_g__Leptospira_s__Leptospira kirschneri])0.752:0.00984014[&&NHX:Sample_counter=:Type_counter=GTDB--2:capture_class_counter=:capture_domain_counter=:capture_family_counter=:capture_genus_counter=:capture_order_counter=:capture_phylum_counter=:capture_species_counter=:evoltype=D:gtdb_class_counter=c__Leptospirae--2:gtdb_domain_counter=d__Bacteria--2:gtdb_family_counter=f__Leptospiraceae--2:gtdb_genus_counter=g__Leptospira--2:gtdb_order_counter=o__Leptospirales--2:gtdb_phylum_counter=p__Spirochaetota--2:gtdb_species_counter=s__Leptospira interrogans--1||s__Leptospira kirschneri--1:heptad_counter=MCP-44H--2:lbd_counter=:lca=d__Bacteria:lca_tree=g__Leptospira:name=N942014:ref_name_counter=],RS_GCF_000306255.2_protein.faa_NZ_AKWY02000001.1_88@PF00015_full_PFAM.336.422:0.00955611[&&NHX:Type=GTDB:gtdb_class=c__Leptospirae:gtdb_domain=d__Bacteria:gtdb_family=f__Leptospiraceae:gtdb_genus=g__Leptospira:gtdb_order=o__Leptospirales:gtdb_phylum=p__Spirochaetota:gtdb_species=s__Leptospira noguchii:heptad=MCP-44H:species=d__Bacteria_p__Spirochaetota_c__Leptospirae_o__Leptospirales_f__Leptospiraceae_g__Leptospira_s__Leptospira noguchii])0.873:0.0255777[&&NHX:Sample_counter=:Type_counter=GTDB--3:capture_class_counter=:capture_domain_counter=:capture_family_counter=:capture_genus_counter=:capture_order_counter=:capture_phylum_counter=:capture_species_counter=:evoltype=D:gtdb_class_counter=c__Leptospirae--3:gtdb_domain_counter=d__Bacteria--3:gtdb_family_counter=f__Leptospiraceae--3:gtdb_genus_counter=g__Leptospira--3:gtdb_order_counter=o__Leptospirales--3:gtdb_phylum_counter=p__Spirochaetota--3:gtdb_species_counter=s__Leptospira interrogans--1||s__Leptospira kirschneri--1||s__Leptospira noguchii--1:heptad_counter=MCP-44H--3:lbd_counter=:lca=d__Bacteria:lca_tree=g__Leptospira:name=N942016:ref_name_counter=],(RS_GCF_000313175.2_protein.faa_NZ_CP006694.1_41@PF00015_full_PFAM.350.542:0.0332953[&&NHX:Type=GTDB:gtdb_class=c__Leptospirae:gtdb_domain=d__Bacteria:gtdb_family=f__Leptospiraceae:gtdb_genus=g__Leptospira:gtdb_order=o__Leptospirales:gtdb_phylum=p__Spirochaetota:gtdb_species=s__Leptospira santarosai:heptad=MCP-44H:species=d__Bacteria_p__Spirochaetota_c__Leptospirae_o__Leptospirales_f__Leptospiraceae_g__Leptospira_s__Leptospira santarosai],(RS_GCF_003046425.1_protein.faa_NZ_QAJG01000010.1_94@PF00015_full_PFAM.338.545:0.030992[&&NHX:Type=GTDB:gtdb_class=c__Leptospirae:gtdb_domain=d__Bacteria:gtdb_family=f__Leptospiraceae:gtdb_genus=g__Leptospira:gtdb_order=o__Leptospirales:gtdb_phylum=p__Spirochaetota:gtdb_species=s__Leptospira borgpetersenii:heptad=MCP-44H:species=d__Bacteria_p__Spirochaetota_c__Leptospirae_o__Leptospirales_f__Leptospiraceae_g__Leptospira_s__Leptospira borgpetersenii],(RS_GCF_000306675.2_protein.faa_NZ_CP024871.1_38@PF00015_full_PFAM.351.540:0.0159781[&&NHX:Type=GTDB:gtdb_class=c__Leptospirae:gtdb_domain=d__Bacteria:gtdb_family=f__Leptospiraceae:gtdb_genus=g__Leptospira:gtdb_order=o__Leptospirales:gtdb_phylum=p__Spirochaetota:gtdb_species=s__Leptospira mayottensis:heptad=MCP-44H:species=d__Bacteria_p__Spirochaetota_c__Leptospirae_o__Leptospirales_f__Leptospiraceae_g__Leptospira_s__Leptospira mayottensis],(RS_GCF_000244815.1_protein.faa_NZ_AHOR02000016.1_48@PF00015_full_PFAM.348.541:0.0151847[&&NHX:Type=GTDB:gtdb_class=c__Leptospirae:gtdb_domain=d__Bacteria:gtdb_family=f__Leptospiraceae:gtdb_genus=g__Leptospira:gtdb_order=o__Leptospirales:gtdb_phylum=p__Spirochaetota:gtdb_species=s__Leptospira weilii:heptad=MCP-44H:species=d__Bacteria_p__Spirochaetota_c__Leptospirae_o__Leptospirales_f__Leptospiraceae_g__Leptospira_s__Leptospira weilii],RS_GCF_000243815.2_protein.faa_NZ_AHMT02000001.1_85@PF00015_full_PFAM.350.544:0.00403584[&&NHX:Type=GTDB:gtdb_class=c__Leptospirae:gtdb_domain=d__Bacteria:gtdb_family=f__Leptospiraceae:gtdb_genus=g__Leptospira:gtdb_order=o__Leptospirales:gtdb_phylum=p__Spirochaetota:gtdb_species=s__Leptospira alexanderi:heptad=MCP-44H:species=d__Bacteria_p__Spirochaetota_c__Leptospirae_o__Leptospirales_f__Leptospiraceae_g__Leptospira_s__Leptospira alexanderi])0.882:0.0091086[&&NHX:Sample_counter=:Type_counter=GTDB--2:capture_class_counter=:capture_domain_counter=:capture_family_counter=:capture_genus_counter=:capture_order_counter=:capture_phylum_counter=:capture_species_counter=:evoltype=D:gtdb_class_counter=c__Leptospirae--2:gtdb_domain_counter=d__Bacteria--2:gtdb_family_counter=f__Leptospiraceae--2:gtdb_genus_counter=g__Leptospira--2:gtdb_order_counter=o__Leptospirales--2:gtdb_phylum_counter=p__Spirochaetota--2:gtdb_species_counter=s__Leptospira alexanderi--1||s__Leptospira weilii--1:heptad_counter=MCP-44H--2:lbd_counter=:lca=d__Bacteria:lca_tree=g__Leptospira:name=N942022:ref_name_counter=])0.865:0.0115718[&&NHX:Sample_counter=:Type_counter=GTDB--3:capture_class_counter=:capture_domain_counter=:capture_family_counter=:capture_genus_counter=:capture_order_counter=:capture_phylum_counter=:capture_species_counter=:evoltype=D:gtdb_class_counter=c__Leptospirae--3:gtdb_domain_counter=d__Bacteria--3:gtdb_family_counter=f__Leptospiraceae--3:gtdb_genus_counter=g__Leptospira--3:gtdb_order_counter=o__Leptospirales--3:gtdb_phylum_counter=p__Spirochaetota--3:gtdb_species_counter=s__Leptospira alexanderi--1||s__Leptospira mayottensis--1||s__Leptospira weilii--1:heptad_counter=MCP-44H--3:lbd_counter=:lca=d__Bacteria:lca_tree=g__Leptospira:name=N942023:ref_name_counter=])0.854:0.0139016[&&NHX:Sample_counter=:Type_counter=GTDB--4:capture_class_counter=:capture_domain_counter=:capture_family_counter=:capture_genus_counter=:capture_order_counter=:capture_phylum_counter=:capture_species_counter=:evoltype=D:gtdb_class_counter=c__Leptospirae--4:gtdb_domain_counter=d__Bacteria--4:gtdb_family_counter=f__Leptospiraceae--4:gtdb_genus_counter=g__Leptospira--4:gtdb_order_counter=o__Leptospirales--4:gtdb_phylum_counter=p__Spirochaetota--4:gtdb_species_counter=s__Leptospira alexanderi--1||s__Leptospira borgpetersenii--1||s__Leptospira mayottensis--1||s__Leptospira weilii--1:heptad_counter=MCP-44H--4:lbd_counter=:lca=d__Bacteria:lca_tree=g__Leptospira:name=N942024:ref_name_counter=])0.969:0.0358893[&&NHX:Sample_counter=:Type_counter=GTDB--5:capture_class_counter=:capture_domain_counter=:capture_family_counter=:capture_genus_counter=:capture_order_counter=:capture_phylum_counter=:capture_species_counter=:evoltype=D:gtdb_class_counter=c__Leptospirae--5:gtdb_domain_counter=d__Bacteria--5:gtdb_family_counter=f__Leptospiraceae--5:gtdb_genus_counter=g__Leptospira--5:gtdb_order_counter=o__Leptospirales--5:gtdb_phylum_counter=p__Spirochaetota--5:gtdb_species_counter=s__Leptospira alexanderi--1||s__Leptospira borgpetersenii--1||s__Leptospira mayottensis--1||s__Leptospira santarosai--1||s__Leptospira weilii--1:heptad_counter=MCP-44H--5:lbd_counter=:lca=d__Bacteria:lca_tree=g__Leptospira:name=N942025:ref_name_counter=])0.934:0.0226667[&&NHX:Sample_counter=:Type_counter=GTDB--8:capture_class_counter=:capture_domain_counter=:capture_family_counter=:capture_genus_counter=:capture_order_counter=:capture_phylum_counter=:capture_species_counter=:evoltype=D:gtdb_class_counter=c__Leptospirae--8:gtdb_domain_counter=d__Bacteria--8:gtdb_family_counter=f__Leptospiraceae--8:gtdb_genus_counter=g__Leptospira--8:gtdb_order_counter=o__Leptospirales--8:gtdb_phylum_counter=p__Spirochaetota--8:gtdb_species_counter=s__Leptospira alexanderi--1||s__Leptospira borgpetersenii--1||s__Leptospira interrogans--1||s__Leptospira kirschneri--1||s__Leptospira mayottensis--1||s__Leptospira noguchii--1||s__Leptospira santarosai--1||s__Leptospira weilii--1:heptad_counter=MCP-44H--8:lbd_counter=:lca=d__Bacteria:lca_tree=g__Leptospira:name=N942026:ref_name_counter=],RS_GCF_000347175.1_protein.faa_NZ_ANIK01000003.1_130@PF00015_full_PFAM.334.543:0.0125011[&&NHX:Type=GTDB:gtdb_class=c__Leptospirae:gtdb_domain=d__Bacteria:gtdb_family=f__Leptospiraceae:gtdb_genus=g__Leptospira:gtdb_order=o__Leptospirales:gtdb_phylum=p__Spirochaetota:gtdb_species=s__Leptospira alstonii:heptad=MCP-44H:species=d__Bacteria_p__Spirochaetota_c__Leptospirae_o__Leptospirales_f__Leptospiraceae_g__Leptospira_s__Leptospira alstonii])0.942:0.0249253[&&NHX:Sample_counter=:Type_counter=GTDB--9:capture_class_counter=:capture_domain_counter=:capture_family_counter=:capture_genus_counter=:capture_order_counter=:capture_phylum_counter=:capture_species_counter=:evoltype=D:gtdb_class_counter=c__Leptospirae--9:gtdb_domain_counter=d__Bacteria--9:gtdb_family_counter=f__Leptospiraceae--9:gtdb_genus_counter=g__Leptospira--9:gtdb_order_counter=o__Leptospirales--9:gtdb_phylum_counter=p__Spirochaetota--9:gtdb_species_counter=s__Leptospira alexanderi--1||s__Leptospira alstonii--1||s__Leptospira borgpetersenii--1||s__Leptospira interrogans--1||s__Leptospira kirschneri--1||s__Leptospira mayottensis--1||s__Leptospira noguchii--1||s__Leptospira santarosai--1||s__Leptospira weilii--1:heptad_counter=MCP-44H--9:lbd_counter=:lca=d__Bacteria:lca_tree=g__Leptospira:name=N942028:ref_name_counter=])0.891:0.0172291[&&NHX:Sample_counter=:Type_counter=GTDB--18:capture_class_counter=:capture_domain_counter=:capture_family_counter=:capture_genus_counter=:capture_order_counter=:capture_phylum_counter=:capture_species_counter=:evoltype=D:gtdb_class_counter=c__Leptospirae--18:gtdb_domain_counter=d__Bacteria--18:gtdb_family_counter=f__Leptospiraceae--18:gtdb_genus_counter=g__Leptospira--18:gtdb_order_counter=o__Leptospirales--18:gtdb_phylum_counter=p__Spirochaetota--18:gtdb_species_counter=s__Leptospira adleri--1||s__Leptospira alexanderi--1||s__Leptospira alstonii--1||s__Leptospira borgpetersenii--1||s__Leptospira ellisii--1||s__Leptospira gomenensis--1||s__Leptospira interrogans--1||s__Leptospira kirschneri--1||s__Leptospira mayottensis--1||s__Leptospira noguchii--1||s__Leptospira santarosai--1||s__Leptospira sp016918785--1||s__Leptospira sp016919175--1||s__Leptospira stimsonii--1||s__Leptospira stimsonii_A--1||s__Leptospira tipperaryensis--1||s__Leptospira weilii--1||s__Leptospira yasudae--1:heptad_counter=MCP-44H--18:lbd_counter=:lca=d__Bacteria:lca_tree=g__Leptospira:name=N942029:ref_name_counter=])0.343:0.00540074[&&NHX:Sample_counter=:Type_counter=GTDB--19:capture_class_counter=:capture_domain_counter=:capture_family_counter=:capture_genus_counter=:capture_order_counter=:capture_phylum_counter=:capture_species_counter=:evoltype=D:gtdb_class_counter=c__Leptospirae--19:gtdb_domain_counter=d__Bacteria--19:gtdb_family_counter=f__Leptospiraceae--19:gtdb_genus_counter=g__Leptospira--19:gtdb_order_counter=o__Leptospirales--19:gtdb_phylum_counter=p__Spirochaetota--19:gtdb_species_counter=s__Leptospira adleri--1||s__Leptospira alexanderi--1||s__Leptospira alstonii--1||s__Leptospira borgpetersenii--1||s__Leptospira ellisii--1||s__Leptospira gomenensis--1||s__Leptospira interrogans--1||s__Leptospira kirschneri--1||s__Leptospira kmetyi--1||s__Leptospira mayottensis--1||s__Leptospira noguchii--1||s__Leptospira santarosai--1||s__Leptospira sp016918785--1||s__Leptospira sp016919175--1||s__Leptospira stimsonii--1||s__Leptospira stimsonii_A--1||s__Leptospira tipperaryensis--1||s__Leptospira weilii--1||s__Leptospira yasudae--1:heptad_counter=MCP-44H--19:lbd_counter=:lca=d__Bacteria:lca_tree=g__Leptospira:name=N942030:ref_name_counter=])0.982:0.233052[&&NHX:Sample_counter=:Type_counter=GTDB--20:capture_class_counter=:capture_domain_counter=:capture_family_counter=:capture_genus_counter=:capture_order_counter=:capture_phylum_counter=:capture_species_counter=:evoltype=D:gtdb_class_counter=c__Leptospirae--20:gtdb_domain_counter=d__Bacteria--20:gtdb_family_counter=f__Leptospiraceae--20:gtdb_genus_counter=g__Leptospira--20:gtdb_order_counter=o__Leptospirales--20:gtdb_phylum_counter=p__Spirochaetota--20:gtdb_species_counter=s__Leptospira adleri--1||s__Leptospira alexanderi--1||s__Leptospira alstonii--1||s__Leptospira barantonii--1||s__Leptospira borgpetersenii--1||s__Leptospira ellisii--1||s__Leptospira gomenensis--1||s__Leptospira interrogans--1||s__Leptospira kirschneri--1||s__Leptospira kmetyi--1||s__Leptospira mayottensis--1||s__Leptospira noguchii--1||s__Leptospira santarosai--1||s__Leptospira sp016918785--1||s__Leptospira sp016919175--1||s__Leptospira stimsonii--1||s__Leptospira stimsonii_A--1||s__Leptospira tipperaryensis--1||s__Leptospira weilii--1||s__Leptospira yasudae--1:heptad_counter=MCP-44H--20:lbd_counter=:lca=d__Bacteria:lca_tree=g__Leptospira:name=N942031:ref_name_counter=],(((RS_GCF_004771275.1_protein.faa_NZ_RQEV01000003.1_544@PF00015_full_PFAM.332.541:0.00320936[&&NHX:Type=GTDB:gtdb_class=c__Leptospirae:gtdb_domain=d__Bacteria:gtdb_family=f__Leptospiraceae:gtdb_genus=g__Leptospira_B:gtdb_order=o__Leptospirales:gtdb_phylum=p__Spirochaetota:gtdb_species=s__Leptospira_B fluminis:heptad=MCP-44H:species=d__Bacteria_p__Spirochaetota_c__Leptospirae_o__Leptospirales_f__Leptospiraceae_g__Leptospira_B_s__Leptospira_B fluminis],RS_GCF_004769195.1_protein.faa_NZ_RQET01000004.1_382@PF00015_full_PFAM.332.541:0.00360811[&&NHX:Type=GTDB:gtdb_class=c__Leptospirae:gtdb_domain=d__Bacteria:gtdb_family=f__Leptospiraceae:gtdb_genus=g__Leptospira_B:gtdb_order=o__Leptospirales:gtdb_phylum=p__Spirochaetota:gtdb_species=s__Leptospira_B fletcheri:heptad=MCP-44H:species=d__Bacteria_p__Spirochaetota_c__Leptospirae_o__Leptospirales_f__Leptospiraceae_g__Leptospira_B_s__Leptospira_B fletcheri])0.988:0.0586412[&&NHX:Sample_counter=:Type_counter=GTDB--2:capture_class_counter=:capture_domain_counter=:capture_family_counter=:capture_genus_counter=:capture_order_counter=:capture_phylum_counter=:capture_species_counter=:evoltype=D:gtdb_class_counter=c__Leptospirae--2:gtdb_domain_counter=d__Bacteria--2:gtdb_family_counter=f__Leptospiraceae--2:gtdb_genus_counter=g__Leptospira_B--2:gtdb_order_counter=o__Leptospirales--2:gtdb_phylum_counter=p__Spirochaetota--2:gtdb_species_counter=s__Leptospira_B fletcheri--1||s__Leptospira_B fluminis--1:heptad_counter=MCP-44H--2:lbd_counter=:lca=d__Bacteria:lca_tree=g__Leptospira_B:name=N942034:ref_name_counter=],(RS_GCF_000243675.2_protein.faa_NZ_AHMM02000025.1_474@PF00015_full_PFAM.354.541:0.0121818[&&NHX:Type=GTDB:gtdb_class=c__Leptospirae:gtdb_domain=d__Bacteria:gtdb_family=f__Leptospiraceae:gtdb_genus=g__Leptospira_B:gtdb_order=o__Leptospirales:gtdb_phylum=p__Spirochaetota:gtdb_species=s__Leptospira_B inadai:heptad=MCP-44H:species=d__Bacteria_p__Spirochaetota_c__Leptospirae_o__Leptospirales_f__Leptospiraceae_g__Leptospira_B_s__Leptospira_B inadai],(RS_GCF_000306235.2_protein.faa_NZ_AKWZ02000010.1_940@PF00015_full_PFAM.359.544:0.0210785[&&NHX:Type=GTDB:gtdb_class=c__Leptospirae:gtdb_domain=d__Bacteria:gtdb_family=f__Leptospiraceae:gtdb_genus=g__Leptospira_B:gtdb_order=o__Leptospirales:gtdb_phylum=p__Spirochaetota:gtdb_species=s__Leptospira_B fainei:heptad=MCP-44H:species=d__Bacteria_p__Spirochaetota_c__Leptospirae_o__Leptospirales_f__Leptospiraceae_g__Leptospira_B_s__Leptospira_B fainei],RS_GCF_000243715.2_protein.faa_NZ_AHMO02000008.1_1310@PF00015_full_PFAM.354.542:0.00798821[&&NHX:Type=GTDB:gtdb_class=c__Leptospirae:gtdb_domain=d__Bacteria:gtdb_family=f__Leptospiraceae:gtdb_genus=g__Leptospira_B:gtdb_order=o__Leptospirales:gtdb_phylum=p__Spirochaetota:gtdb_species=s__Leptospira_B broomii:heptad=MCP-44H:species=d__Bacteria_p__Spirochaetota_c__Leptospirae_o__Leptospirales_f__Leptospiraceae_g__Leptospira_B_s__Leptospira_B broomii])0.738:0.00378671[&&NHX:Sample_counter=:Type_counter=GTDB--2:capture_class_counter=:capture_domain_counter=:capture_family_counter=:capture_genus_counter=:capture_order_counter=:capture_phylum_counter=:capture_species_counter=:evoltype=D:gtdb_class_counter=c__Leptospirae--2:gtdb_domain_counter=d__Bacteria--2:gtdb_family_counter=f__Leptospiraceae--2:gtdb_genus_counter=g__Leptospira_B--2:gtdb_order_counter=o__Leptospirales--2:gtdb_phylum_counter=p__Spirochaetota--2:gtdb_species_counter=s__Leptospira_B broomii--1||s__Leptospira_B fainei--1:heptad_counter=MCP-44H--2:lbd_counter=:lca=d__Bacteria:lca_tree=g__Leptospira_B:name=N942038:ref_name_counter=])0.951:0.0441269[&&NHX:Sample_counter=:Type_counter=GTDB--3:capture_class_counter=:capture_domain_counter=:capture_family_counter=:capture_genus_counter=:capture_order_counter=:capture_phylum_counter=:capture_species_counter=:evoltype=D:gtdb_class_counter=c__Leptospirae--3:gtdb_domain_counter=d__Bacteria--3:gtdb_family_counter=f__Leptospiraceae--3:gtdb_genus_counter=g__Leptospira_B--3:gtdb_order_counter=o__Leptospirales--3:gtdb_phylum_counter=p__Spirochaetota--3:gtdb_species_counter=s__Leptospira_B broomii--1||s__Leptospira_B fainei--1||s__Leptospira_B inadai--1:heptad_counter=MCP-44H--3:lbd_counter=:lca=d__Bacteria:lca_tree=g__Leptospira_B:name=N942039:ref_name_counter=])0.859:0.046323[&&NHX:Sample_counter=:Type_counter=GTDB--5:capture_class_counter=:capture_domain_counter=:capture_family_counter=:capture_genus_counter=:capture_order_counter=:capture_phylum_counter=:capture_species_counter=:evoltype=D:gtdb_class_counter=c__Leptospirae--5:gtdb_domain_counter=d__Bacteria--5:gtdb_family_counter=f__Leptospiraceae--5:gtdb_genus_counter=g__Leptospira_B--5:gtdb_order_counter=o__Leptospirales--5:gtdb_phylum_counter=p__Spirochaetota--5:gtdb_species_counter=s__Leptospira_B broomii--1||s__Leptospira_B fainei--1||s__Leptospira_B fletcheri--1||s__Leptospira_B fluminis--1||s__Leptospira_B inadai--1:heptad_counter=MCP-44H--5:lbd_counter=:lca=d__Bacteria:lca_tree=g__Leptospira_B:name=N942040:ref_name_counter=],(RS_GCF_000306115.2_protein.faa_NZ_AKWX02000020.1_422@PF00015_full_PFAM.330.540:0.115589[&&NHX:Type=GTDB:gtdb_class=c__Leptospirae:gtdb_domain=d__Bacteria:gtdb_family=f__Leptospiraceae:gtdb_genus=g__Leptospira_B:gtdb_order=o__Leptospirales:gtdb_phylum=p__Spirochaetota:gtdb_species=s__Leptospira_B wolffii:heptad=MCP-44H:species=d__Bacteria_p__Spirochaetota_c__Leptospirae_o__Leptospirales_f__Leptospiraceae_g__Leptospira_B_s__Leptospira_B wolffii],((RS_GCF_004770615.1_protein.faa_NZ_RQER01000004.1_641@PF00015_full_PFAM.336.546:0.0192305[&&NHX:Type=GTDB:gtdb_class=c__Leptospirae:gtdb_domain=d__Bacteria:gtdb_family=f__Leptospiraceae:gtdb_genus=g__Leptospira_B:gtdb_order=o__Leptospirales:gtdb_phylum=p__Spirochaetota:gtdb_species=s__Leptospira_B langatensis:heptad=MCP-44H:species=d__Bacteria_p__Spirochaetota_c__Leptospirae_o__Leptospirales_f__Leptospiraceae_g__Leptospira_B_s__Leptospira_B langatensis],RS_GCF_004770055.1_protein.faa_NZ_RQEP01000005.1_617@PF00015_full_PFAM.336.540:0.0123405[&&NHX:Type=GTDB:gtdb_class=c__Leptospirae:gtdb_domain=d__Bacteria:gtdb_family=f__Leptospiraceae:gtdb_genus=g__Leptospira_B:gtdb_order=o__Leptospirales:gtdb_phylum=p__Spirochaetota:gtdb_species=s__Leptospira_B semungkisensis:heptad=MCP-44H:species=d__Bacteria_p__Spirochaetota_c__Leptospirae_o__Leptospirales_f__Leptospiraceae_g__Leptospira_B_s__Leptospira_B semungkisensis])0.987:0.0609076[&&NHX:Sample_counter=:Type_counter=GTDB--2:capture_class_counter=:capture_domain_counter=:capture_family_counter=:capture_genus_counter=:capture_order_counter=:capture_phylum_counter=:capture_species_counter=:evoltype=D:gtdb_class_counter=c__Leptospirae--2:gtdb_domain_counter=d__Bacteria--2:gtdb_family_counter=f__Leptospiraceae--2:gtdb_genus_counter=g__Leptospira_B--2:gtdb_order_counter=o__Leptospirales--2:gtdb_phylum_counter=p__Spirochaetota--2:gtdb_species_counter=s__Leptospira_B langatensis--1||s__Leptospira_B semungkisensis--1:heptad_counter=MCP-44H--2:lbd_counter=:lca=d__Bacteria:lca_tree=g__Leptospira_B:name=N942044:ref_name_counter=],(RS_GCF_004769615.1_protein.faa_NZ_RQGF01000028.1_695@PF00015_full_PFAM.337.549:0.0262846[&&NHX:Type=GTDB:gtdb_class=c__Leptospirae:gtdb_domain=d__Bacteria:gtdb_family=f__Leptospiraceae:gtdb_genus=g__Leptospira_B:gtdb_order=o__Leptospirales:gtdb_phylum=p__Spirochaetota:gtdb_species=s__Leptospira_B sarikeiensis:heptad=MCP-44H:species=d__Bacteria_p__Spirochaetota_c__Leptospirae_o__Leptospirales_f__Leptospiraceae_g__Leptospira_B_s__Leptospira_B sarikeiensis],((RS_GCF_004770895.1_protein.faa_NZ_RQHS01000019.1_439@PF00015_full_PFAM.338.547:0.00336826[&&NHX:Type=GTDB:gtdb_class=c__Leptospirae:gtdb_domain=d__Bacteria:gtdb_family=f__Leptospiraceae:gtdb_genus=g__Leptospira_B:gtdb_order=o__Leptospirales:gtdb_phylum=p__Spirochaetota:gtdb_species=s__Leptospira_B dzoumogneensis:heptad=MCP-44H:species=d__Bacteria_p__Spirochaetota_c__Leptospirae_o__Leptospirales_f__Leptospiraceae_g__Leptospira_B_s__Leptospira_B dzoumogneensis],(RS_GCF_004770105.1_protein.faa_NZ_RQEY01000019.1_441@PF00015_full_PFAM.340.547:0.00343673[&&NHX:Type=GTDB:gtdb_class=c__Leptospirae:gtdb_domain=d__Bacteria:gtdb_family=f__Leptospiraceae:gtdb_genus=g__Leptospira_B:gtdb_order=o__Leptospirales:gtdb_phylum=p__Spirochaetota:gtdb_species=s__Leptospira_B andrefontaineae:heptad=MCP-44H:species=d__Bacteria_p__Spirochaetota_c__Leptospirae_o__Leptospirales_f__Leptospiraceae_g__Leptospira_B_s__Leptospira_B andrefontaineae],((RS_GCF_002812205.1_protein.faa_NZ_NPEA01000003.1_303@PF00015_full_PFAM.338.545:0.0172009[&&NHX:Type=GTDB:gtdb_class=c__Leptospirae:gtdb_domain=d__Bacteria:gtdb_family=f__Leptospiraceae:gtdb_genus=g__Leptospira_B:gtdb_order=o__Leptospirales:gtdb_phylum=p__Spirochaetota:gtdb_species=s__Leptospira_B neocaledonica:heptad=MCP-44H:species=d__Bacteria_p__Spirochaetota_c__Leptospirae_o__Leptospirales_f__Leptospiraceae_g__Leptospira_B_s__Leptospira_B neocaledonica],(RS_GCF_000244755.1_protein.faa_NZ_AHOO02000005.1_484@PF00015_full_PFAM.338.545:5e-09[&&NHX:Type=GTDB:gtdb_class=c__Leptospirae:gtdb_domain=d__Bacteria:gtdb_family=f__Leptospiraceae:gtdb_genus=g__Leptospira_B:gtdb_order=o__Leptospirales:gtdb_phylum=p__Spirochaetota:gtdb_species=s__Leptospira_B licerasiae:heptad=MCP-44H:species=d__Bacteria_p__Spirochaetota_c__Leptospirae_o__Leptospirales_f__Leptospiraceae_g__Leptospira_B_s__Leptospira_B licerasiae],RS_GCF_003112675.1_protein.faa_NZ_BFAY01000011.1_1013@PF00015_full_PFAM.338.540:0.0107665[&&NHX:Type=GTDB:gtdb_class=c__Leptospirae:gtdb_domain=d__Bacteria:gtdb_family=f__Leptospiraceae:gtdb_genus=g__Leptospira_B:gtdb_order=o__Leptospirales:gtdb_phylum=p__Spirochaetota:gtdb_species=s__Leptospira_B johnsonii:heptad=MCP-44H:species=d__Bacteria_p__Spirochaetota_c__Leptospirae_o__Leptospirales_f__Leptospiraceae_g__Leptospira_B_s__Leptospira_B johnsonii])0.103:0.00339537[&&NHX:Sample_counter=:Type_counter=GTDB--2:capture_class_counter=:capture_domain_counter=:capture_family_counter=:capture_genus_counter=:capture_order_counter=:capture_phylum_counter=:capture_species_counter=:evoltype=D:gtdb_class_counter=c__Leptospirae--2:gtdb_domain_counter=d__Bacteria--2:gtdb_family_counter=f__Leptospiraceae--2:gtdb_genus_counter=g__Leptospira_B--2:gtdb_order_counter=o__Leptospirales--2:gtdb_phylum_counter=p__Spirochaetota--2:gtdb_species_counter=s__Leptospira_B johnsonii--1||s__Leptospira_B licerasiae--1:heptad_counter=MCP-44H--2:lbd_counter=:lca=d__Bacteria:lca_tree=g__Leptospira_B:name=N942051:ref_name_counter=])0.423:0.00342535[&&NHX:Sample_counter=:Type_counter=GTDB--3:capture_class_counter=:capture_domain_counter=:capture_family_counter=:capture_genus_counter=:capture_order_counter=:capture_phylum_counter=:capture_species_counter=:evoltype=D:gtdb_class_counter=c__Leptospirae--3:gtdb_domain_counter=d__Bacteria--3:gtdb_family_counter=f__Leptospiraceae--3:gtdb_genus_counter=g__Leptospira_B--3:gtdb_order_counter=o__Leptospirales--3:gtdb_phylum_counter=p__Spirochaetota--3:gtdb_species_counter=s__Leptospira_B johnsonii--1||s__Leptospira_B licerasiae--1||s__Leptospira_B neocaledonica--1:heptad_counter=MCP-44H--3:lbd_counter=:lca=d__Bacteria:lca_tree=g__Leptospira_B:name=N942052:ref_name_counter=],(RS_GCF_000347035.1_protein.faa_NZ_ANIJ01000018.1_34@PF00015_full_PFAM.339.547:0.0102103[&&NHX:Type=GTDB:gtdb_class=c__Leptospirae:gtdb_domain=d__Bacteria:gtdb_family=f__Leptospiraceae:gtdb_genus=g__Leptospira_B:gtdb_order=o__Leptospirales:gtdb_phylum=p__Spirochaetota:gtdb_species=s__Leptospira_B sp000347035:heptad=MCP-44H:species=d__Bacteria_p__Spirochaetota_c__Leptospirae_o__Leptospirales_f__Leptospiraceae_g__Leptospira_B_s__Leptospira_B sp000347035],((RS_GCF_004769555.1_protein.faa_NZ_RQFY01000004.1_678@PF00015_full_PFAM.339.545:5e-09[&&NHX:Type=GTDB:gtdb_class=c__Leptospirae:gtdb_domain=d__Bacteria:gtdb_family=f__Leptospiraceae:gtdb_genus=g__Leptospira_B:gtdb_order=o__Leptospirales:gtdb_phylum=p__Spirochaetota:gtdb_species=s__Leptospira_B koniambonensis:heptad=MCP-44H:species=d__Bacteria_p__Spirochaetota_c__Leptospirae_o__Leptospirales_f__Leptospiraceae_g__Leptospira_B_s__Leptospira_B koniambonensis],RS_GCF_002811765.1_protein.faa_NZ_NPDR01000001.1_341@PF00015_full_PFAM.339.545:0.00340939[&&NHX:Type=GTDB:gtdb_class=c__Leptospirae:gtdb_domain=d__Bacteria:gtdb_family=f__Leptospiraceae:gtdb_genus=g__Leptospira_B:gtdb_order=o__Leptospirales:gtdb_phylum=p__Spirochaetota:gtdb_species=s__Leptospira_B saintgironsiae:heptad=MCP-44H:species=d__Bacteria_p__Spirochaetota_c__Leptospirae_o__Leptospirales_f__Leptospiraceae_g__Leptospira_B_s__Leptospira_B saintgironsiae])0.92:0.00684277[&&NHX:Sample_counter=:Type_counter=GTDB--2:capture_class_counter=:capture_domain_counter=:capture_family_counter=:capture_genus_counter=:capture_order_counter=:capture_phylum_counter=:capture_species_counter=:evoltype=D:gtdb_class_counter=c__Leptospirae--2:gtdb_domain_counter=d__Bacteria--2:gtdb_family_counter=f__Leptospiraceae--2:gtdb_genus_counter=g__Leptospira_B--2:gtdb_order_counter=o__Leptospirales--2:gtdb_phylum_counter=p__Spirochaetota--2:gtdb_species_counter=s__Leptospira_B koniambonensis--1||s__Leptospira_B saintgironsiae--1:heptad_counter=MCP-44H--2:lbd_counter=:lca=d__Bacteria:lca_tree=g__Leptospira_B:name=N942056:ref_name_counter=],(RS_GCF_002150035.1_protein.faa_NZ_NETS01000010.1_707@PF00015_full_PFAM.339.545:0.00342399[&&NHX:Type=GTDB:gtdb_class=c__Leptospirae:gtdb_domain=d__Bacteria:gtdb_family=f__Leptospiraceae:gtdb_genus=g__Leptospira_B:gtdb_order=o__Leptospirales:gtdb_phylum=p__Spirochaetota:gtdb_species=s__Leptospira_B venezuelensis:heptad=MCP-44H:species=d__Bacteria_p__Spirochaetota_c__Leptospirae_o__Leptospirales_f__Leptospiraceae_g__Leptospira_B_s__Leptospira_B venezuelensis],RS_GCF_002811475.1_protein.faa_NZ_NPDL01000004.1_134@PF00015_full_PFAM.339.541:0.00711183[&&NHX:Type=GTDB:gtdb_class=c__Leptospirae:gtdb_domain=d__Bacteria:gtdb_family=f__Leptospiraceae:gtdb_genus=g__Leptospira_B:gtdb_order=o__Leptospirales:gtdb_phylum=p__Spirochaetota:gtdb_species=s__Leptospira_B hartskeerlii:heptad=MCP-44H:species=d__Bacteria_p__Spirochaetota_c__Leptospirae_o__Leptospirales_f__Leptospiraceae_g__Leptospira_B_s__Leptospira_B hartskeerlii])0:5e-09[&&NHX:Sample_counter=:Type_counter=GTDB--2:capture_class_counter=:capture_domain_counter=:capture_family_counter=:capture_genus_counter=:capture_order_counter=:capture_phylum_counter=:capture_species_counter=:evoltype=D:gtdb_class_counter=c__Leptospirae--2:gtdb_domain_counter=d__Bacteria--2:gtdb_family_counter=f__Leptospiraceae--2:gtdb_genus_counter=g__Leptospira_B--2:gtdb_order_counter=o__Leptospirales--2:gtdb_phylum_counter=p__Spirochaetota--2:gtdb_species_counter=s__Leptospira_B hartskeerlii--1||s__Leptospira_B venezuelensis--1:heptad_counter=MCP-44H--2:lbd_counter=:lca=d__Bacteria:lca_tree=g__Leptospira_B:name=N942059:ref_name_counter=])0.838:0.00343933[&&NHX:Sample_counter=:Type_counter=GTDB--4:capture_class_counter=:capture_domain_counter=:capture_family_counter=:capture_genus_counter=:capture_order_counter=:capture_phylum_counter=:capture_species_counter=:evoltype=D:gtdb_class_counter=c__Leptospirae--4:gtdb_domain_counter=d__Bacteria--4:gtdb_family_counter=f__Leptospiraceae--4:gtdb_genus_counter=g__Leptospira_B--4:gtdb_order_counter=o__Leptospirales--4:gtdb_phylum_counter=p__Spirochaetota--4:gtdb_species_counter=s__Leptospira_B hartskeerlii--1||s__Leptospira_B koniambonensis--1||s__Leptospira_B saintgironsiae--1||s__Leptospira_B venezuelensis--1:heptad_counter=MCP-44H--4:lbd_counter=:lca=d__Bacteria:lca_tree=g__Leptospira_B:name=N942060:ref_name_counter=])0:5e-09[&&NHX:Sample_counter=:Type_counter=GTDB--5:capture_class_counter=:capture_domain_counter=:capture_family_counter=:capture_genus_counter=:capture_order_counter=:capture_phylum_counter=:capture_species_counter=:evoltype=D:gtdb_class_counter=c__Leptospirae--5:gtdb_domain_counter=d__Bacteria--5:gtdb_family_counter=f__Leptospiraceae--5:gtdb_genus_counter=g__Leptospira_B--5:gtdb_order_counter=o__Leptospirales--5:gtdb_phylum_counter=p__Spirochaetota--5:gtdb_species_counter=s__Leptospira_B hartskeerlii--1||s__Leptospira_B koniambonensis--1||s__Leptospira_B saintgironsiae--1||s__Leptospira_B sp000347035--1||s__Leptospira_B venezuelensis--1:heptad_counter=MCP-44H--5:lbd_counter=:lca=d__Bacteria:lca_tree=g__Leptospira_B:name=N942061:ref_name_counter=])0.792:0.00334756[&&NHX:Sample_counter=:Type_counter=GTDB--8:capture_class_counter=:capture_domain_counter=:capture_family_counter=:capture_genus_counter=:capture_order_counter=:capture_phylum_counter=:capture_species_counter=:evoltype=D:gtdb_class_counter=c__Leptospirae--8:gtdb_domain_counter=d__Bacteria--8:gtdb_family_counter=f__Leptospiraceae--8:gtdb_genus_counter=g__Leptospira_B--8:gtdb_order_counter=o__Leptospirales--8:gtdb_phylum_counter=p__Spirochaetota--8:gtdb_species_counter=s__Leptospira_B hartskeerlii--1||s__Leptospira_B johnsonii--1||s__Leptospira_B koniambonensis--1||s__Leptospira_B licerasiae--1||s__Leptospira_B neocaledonica--1||s__Leptospira_B saintgironsiae--1||s__Leptospira_B sp000347035--1||s__Leptospira_B venezuelensis--1:heptad_counter=MCP-44H--8:lbd_counter=:lca=d__Bacteria:lca_tree=g__Leptospira_B:name=N942062:ref_name_counter=])0.804:0.00338815[&&NHX:Sample_counter=:Type_counter=GTDB--9:capture_class_counter=:capture_domain_counter=:capture_family_counter=:capture_genus_counter=:capture_order_counter=:capture_phylum_counter=:capture_species_counter=:evoltype=D:gtdb_class_counter=c__Leptospirae--9:gtdb_domain_counter=d__Bacteria--9:gtdb_family_counter=f__Leptospiraceae--9:gtdb_genus_counter=g__Leptospira_B--9:gtdb_order_counter=o__Leptospirales--9:gtdb_phylum_counter=p__Spirochaetota--9:gtdb_species_counter=s__Leptospira_B andrefontaineae--1||s__Leptospira_B hartskeerlii--1||s__Leptospira_B johnsonii--1||s__Leptospira_B koniambonensis--1||s__Leptospira_B licerasiae--1||s__Leptospira_B neocaledonica--1||s__Leptospira_B saintgironsiae--1||s__Leptospira_B sp000347035--1||s__Leptospira_B venezuelensis--1:heptad_counter=MCP-44H--9:lbd_counter=:lca=d__Bacteria:lca_tree=g__Leptospira_B:name=N942063:ref_name_counter=])0.773:0.00328569[&&NHX:Sample_counter=:Type_counter=GTDB--10:capture_class_counter=:capture_domain_counter=:capture_family_counter=:capture_genus_counter=:capture_order_counter=:capture_phylum_counter=:capture_species_counter=:evoltype=D:gtdb_class_counter=c__Leptospirae--10:gtdb_domain_counter=d__Bacteria--10:gtdb_family_counter=f__Leptospiraceae--10:gtdb_genus_counter=g__Leptospira_B--10:gtdb_order_counter=o__Leptospirales--10:gtdb_phylum_counter=p__Spirochaetota--10:gtdb_species_counter=s__Leptospira_B andrefontaineae--1||s__Leptospira_B dzoumogneensis--1||s__Leptospira_B hartskeerlii--1||s__Leptospira_B johnsonii--1||s__Leptospira_B koniambonensis--1||s__Leptospira_B licerasiae--1||s__Leptospira_B neocaledonica--1||s__Leptospira_B saintgironsiae--1||s__Leptospira_B sp000347035--1||s__Leptospira_B venezuelensis--1:heptad_counter=MCP-44H--10:lbd_counter=:lca=d__Bacteria:lca_tree=g__Leptospira_B:name=N942064:ref_name_counter=],(RS_GCF_004769405.1_protein.faa_NZ_RQES01000005.1_150@PF00015_full_PFAM.338.547:0.0033788[&&NHX:Type=GTDB:gtdb_class=c__Leptospirae:gtdb_domain=d__Bacteria:gtdb_family=f__Leptospiraceae:gtdb_genus=g__Leptospira_B:gtdb_order=o__Leptospirales:gtdb_phylum=p__Spirochaetota:gtdb_species=s__Leptospira_B selangorensis:heptad=MCP-44H:species=d__Bacteria_p__Spirochaetota_c__Leptospirae_o__Leptospirales_f__Leptospiraceae_g__Leptospira_B_s__Leptospira_B selangorensis],RS_GCF_002812045.1_protein.faa_NZ_NPEG01000001.1_647@PF00015_full_PFAM.339.547:0.0136786[&&NHX:Type=GTDB:gtdb_class=c__Leptospirae:gtdb_domain=d__Bacteria:gtdb_family=f__Leptospiraceae:gtdb_genus=g__Leptospira_B:gtdb_order=o__Leptospirales:gtdb_phylum=p__Spirochaetota:gtdb_species=s__Leptospira_B haakeii:heptad=MCP-44H:species=d__Bacteria_p__Spirochaetota_c__Leptospirae_o__Leptospirales_f__Leptospiraceae_g__Leptospira_B_s__Leptospira_B haakeii])0.754:0.00347453[&&NHX:Sample_counter=:Type_counter=GTDB--2:capture_class_counter=:capture_domain_counter=:capture_family_counter=:capture_genus_counter=:capture_order_counter=:capture_phylum_counter=:capture_species_counter=:evoltype=D:gtdb_class_counter=c__Leptospirae--2:gtdb_domain_counter=d__Bacteria--2:gtdb_family_counter=f__Leptospiraceae--2:gtdb_genus_counter=g__Leptospira_B--2:gtdb_order_counter=o__Leptospirales--2:gtdb_phylum_counter=p__Spirochaetota--2:gtdb_species_counter=s__Leptospira_B haakeii--1||s__Leptospira_B selangorensis--1:heptad_counter=MCP-44H--2:lbd_counter=:lca=d__Bacteria:lca_tree=g__Leptospira_B:name=N942067:ref_name_counter=])0.998:0.0675863[&&NHX:Sample_counter=:Type_counter=GTDB--12:capture_class_counter=:capture_domain_counter=:capture_family_counter=:capture_genus_counter=:capture_order_counter=:capture_phylum_counter=:capture_species_counter=:evoltype=D:gtdb_class_counter=c__Leptospirae--12:gtdb_domain_counter=d__Bacteria--12:gtdb_family_counter=f__Leptospiraceae--12:gtdb_genus_counter=g__Leptospira_B--12:gtdb_order_counter=o__Leptospirales--12:gtdb_phylum_counter=p__Spirochaetota--12:gtdb_species_counter=s__Leptospira_B andrefontaineae--1||s__Leptospira_B dzoumogneensis--1||s__Leptospira_B haakeii--1||s__Leptospira_B hartskeerlii--1||s__Leptospira_B johnsonii--1||s__Leptospira_B koniambonensis--1||s__Leptospira_B licerasiae--1||s__Leptospira_B neocaledonica--1||s__Leptospira_B saintgironsiae--1||s__Leptospira_B selangorensis--1||s__Leptospira_B sp000347035--1||s__Leptospira_B venezuelensis--1:heptad_counter=MCP-44H--12:lbd_counter=:lca=d__Bacteria:lca_tree=g__Leptospira_B:name=N942068:ref_name_counter=])0.945:0.0325176[&&NHX:Sample_counter=:Type_counter=GTDB--13:capture_class_counter=:capture_domain_counter=:capture_family_counter=:capture_genus_counter=:capture_order_counter=:capture_phylum_counter=:capture_species_counter=:evoltype=D:gtdb_class_counter=c__Leptospirae--13:gtdb_domain_counter=d__Bacteria--13:gtdb_family_counter=f__Leptospiraceae--13:gtdb_genus_counter=g__Leptospira_B--13:gtdb_order_counter=o__Leptospirales--13:gtdb_phylum_counter=p__Spirochaetota--13:gtdb_species_counter=s__Leptospira_B andrefontaineae--1||s__Leptospira_B dzoumogneensis--1||s__Leptospira_B haakeii--1||s__Leptospira_B hartskeerlii--1||s__Leptospira_B johnsonii--1||s__Leptospira_B koniambonensis--1||s__Leptospira_B licerasiae--1||s__Leptospira_B neocaledonica--1||s__Leptospira_B saintgironsiae--1||s__Leptospira_B sarikeiensis--1||s__Leptospira_B selangorensis--1||s__Leptospira_B sp000347035--1||s__Leptospira_B venezuelensis--1:heptad_counter=MCP-44H--13:lbd_counter=:lca=d__Bacteria:lca_tree=g__Leptospira_B:name=N942069:ref_name_counter=])0.889:0.0331979[&&NHX:Sample_counter=:Type_counter=GTDB--15:capture_class_counter=:capture_domain_counter=:capture_family_counter=:capture_genus_counter=:capture_order_counter=:capture_phylum_counter=:capture_species_counter=:evoltype=D:gtdb_class_counter=c__Leptospirae--15:gtdb_domain_counter=d__Bacteria--15:gtdb_family_counter=f__Leptospiraceae--15:gtdb_genus_counter=g__Leptospira_B--15:gtdb_order_counter=o__Leptospirales--15:gtdb_phylum_counter=p__Spirochaetota--15:gtdb_species_counter=s__Leptospira_B andrefontaineae--1||s__Leptospira_B dzoumogneensis--1||s__Leptospira_B haakeii--1||s__Leptospira_B hartskeerlii--1||s__Leptospira_B johnsonii--1||s__Leptospira_B koniambonensis--1||s__Leptospira_B langatensis--1||s__Leptospira_B licerasiae--1||s__Leptospira_B neocaledonica--1||s__Leptospira_B saintgironsiae--1||s__Leptospira_B sarikeiensis--1||s__Leptospira_B selangorensis--1||s__Leptospira_B semungkisensis--1||s__Leptospira_B sp000347035--1||s__Leptospira_B venezuelensis--1:heptad_counter=MCP-44H--15:lbd_counter=:lca=d__Bacteria:lca_tree=g__Leptospira_B:name=N942070:ref_name_counter=])0.897:0.0501898[&&NHX:Sample_counter=:Type_counter=GTDB--16:capture_class_counter=:capture_domain_counter=:capture_family_counter=:capture_genus_counter=:capture_order_counter=:capture_phylum_counter=:capture_species_counter=:evoltype=D:gtdb_class_counter=c__Leptospirae--16:gtdb_domain_counter=d__Bacteria--16:gtdb_family_counter=f__Leptospiraceae--16:gtdb_genus_counter=g__Leptospira_B--16:gtdb_order_counter=o__Leptospirales--16:gtdb_phylum_counter=p__Spirochaetota--16:gtdb_species_counter=s__Leptospira_B andrefontaineae--1||s__Leptospira_B dzoumogneensis--1||s__Leptospira_B haakeii--1||s__Leptospira_B hartskeerlii--1||s__Leptospira_B johnsonii--1||s__Leptospira_B koniambonensis--1||s__Leptospira_B langatensis--1||s__Leptospira_B licerasiae--1||s__Leptospira_B neocaledonica--1||s__Leptospira_B saintgironsiae--1||s__Leptospira_B sarikeiensis--1||s__Leptospira_B selangorensis--1||s__Leptospira_B semungkisensis--1||s__Leptospira_B sp000347035--1||s__Leptospira_B venezuelensis--1||s__Leptospira_B wolffii--1:heptad_counter=MCP-44H--16:lbd_counter=:lca=d__Bacteria:lca_tree=g__Leptospira_B:name=N942071:ref_name_counter=])0.989:0.235461[&&NHX:Sample_counter=:Type_counter=GTDB--21:capture_class_counter=:capture_domain_counter=:capture_family_counter=:capture_genus_counter=:capture_order_counter=:capture_phylum_counter=:capture_species_counter=:evoltype=D:gtdb_class_counter=c__Leptospirae--21:gtdb_domain_counter=d__Bacteria--21:gtdb_family_counter=f__Leptospiraceae--21:gtdb_genus_counter=g__Leptospira_B--21:gtdb_order_counter=o__Leptospirales--21:gtdb_phylum_counter=p__Spirochaetota--21:gtdb_species_counter=s__Leptospira_B andrefontaineae--1||s__Leptospira_B broomii--1||s__Leptospira_B dzoumogneensis--1||s__Leptospira_B fainei--1||s__Leptospira_B fletcheri--1||s__Leptospira_B fluminis--1||s__Leptospira_B haakeii--1||s__Leptospira_B hartskeerlii--1||s__Leptospira_B inadai--1||s__Leptospira_B johnsonii--1||s__Leptospira_B koniambonensis--1||s__Leptospira_B langatensis--1||s__Leptospira_B licerasiae--1||s__Leptospira_B neocaledonica--1||s__Leptospira_B saintgironsiae--1||s__Leptospira_B sarikeiensis--1||s__Leptospira_B selangorensis--1||s__Leptospira_B semungkisensis--1||s__Leptospira_B sp000347035--1||s__Leptospira_B venezuelensis--1||s__Leptospira_B wolffii--1:heptad_counter=MCP-44H--21:lbd_counter=:lca=d__Bacteria:lca_tree=g__Leptospira_B:name=N942072:ref_name_counter=])1:0.415114[&&NHX:Sample_counter=:Type_counter=GTDB--41:capture_class_counter=:capture_domain_counter=:capture_family_counter=:capture_genus_counter=:capture_order_counter=:capture_phylum_counter=:capture_species_counter=:evoltype=D:gtdb_class_counter=c__Leptospirae--41:gtdb_domain_counter=d__Bacteria--41:gtdb_family_counter=f__Leptospiraceae--41:gtdb_genus_counter=g__Leptospira--20||g__Leptospira_B--21:gtdb_order_counter=o__Leptospirales--41:gtdb_phylum_counter=p__Spirochaetota--41:gtdb_species_counter=s__Leptospira adleri--1||s__Leptospira alexanderi--1||s__Leptospira alstonii--1||s__Leptospira barantonii--1||s__Leptospira borgpetersenii--1||s__Leptospira ellisii--1||s__Leptospira gomenensis--1||s__Leptospira interrogans--1||s__Leptospira kirschneri--1||s__Leptospira kmetyi--1||s__Leptospira mayottensis--1||s__Leptospira noguchii--1||s__Leptospira santarosai--1||s__Leptospira sp016918785--1||s__Leptospira sp016919175--1||s__Leptospira stimsonii--1||s__Leptospira stimsonii_A--1||s__Leptospira tipperaryensis--1||s__Leptospira weilii--1||s__Leptospira yasudae--1||s__Leptospira_B andrefontaineae--1||s__Leptospira_B broomii--1||s__Leptospira_B dzoumogneensis--1||s__Leptospira_B fainei--1||s__Leptospira_B fletcheri--1||s__Leptospira_B fluminis--1||s__Leptospira_B haakeii--1||s__Leptospira_B hartskeerlii--1||s__Leptospira_B inadai--1||s__Leptospira_B johnsonii--1||s__Leptospira_B koniambonensis--1||s__Leptospira_B langatensis--1||s__Leptospira_B licerasiae--1||s__Leptospira_B neocaledonica--1||s__Leptospira_B saintgironsiae--1||s__Leptospira_B sarikeiensis--1||s__Leptospira_B selangorensis--1||s__Leptospira_B semungkisensis--1||s__Leptospira_B sp000347035--1||s__Leptospira_B venezuelensis--1||s__Leptospira_B wolffii--1:heptad_counter=MCP-44H--41:lbd_counter=:lca=d__Bacteria:lca_tree=f__Leptospiraceae:name=N942073:ref_name_counter=],(GB_GCA_002786225.1_protein.faa_PEQN01000039.1_28@PF00015_full_PFAM.468.669:0.427022[&&NHX:Type=GTDB:gtdb_class=c__Leptospirae:gtdb_domain=d__Bacteria:gtdb_family=f__Leptospiraceae:gtdb_genus=g__GCA-2786225:gtdb_order=o__Leptospirales:gtdb_phylum=p__Spirochaetota:gtdb_species=s__GCA-2786225 sp002786225:heptad=MCP-44H:species=d__Bacteria_p__Spirochaetota_c__Leptospirae_o__Leptospirales_f__Leptospiraceae_g__GCA-2786225_s__GCA-2786225 sp002786225],(GB_GCA_013297885.1_protein.faa_JAAFIR010000031.1_16@PF00015_full_PFAM.480.677:0.297931[&&NHX:Type=GTDB:gtdb_class=c__Leptospirae:gtdb_domain=d__Bacteria:gtdb_family=f__Leptospiraceae:gtdb_genus=g__UBA2033:gtdb_order=o__Leptospirales:gtdb_phylum=p__Spirochaetota:gtdb_species=s__UBA2033 sp013297885:heptad=MCP-44H:species=d__Bacteria_p__Spirochaetota_c__Leptospirae_o__Leptospirales_f__Leptospiraceae_g__UBA2033_s__UBA2033 sp013297885],(GB_GCA_017996175.1_protein.faa_JAGOHK010000133.1_2@PF00015_full_PFAM.489.674:0.0766461[&&NHX:Type=GTDB:gtdb_class=c__Leptospirae:gtdb_domain=d__Bacteria:gtdb_family=f__Leptospiraceae:gtdb_genus=g__UBA2033:gtdb_order=o__Leptospirales:gtdb_phylum=p__Spirochaetota:gtdb_species=s__UBA2033 sp017996175:heptad=MCP-44H:species=d__Bacteria_p__Spirochaetota_c__Leptospirae_o__Leptospirales_f__Leptospiraceae_g__UBA2033_s__UBA2033 sp017996175],(GB_GCA_002333425.1_protein.faa_DDBL01000155.1_1@PF00015_full_PFAM.489.679:0.073065[&&NHX:Type=GTDB:gtdb_class=c__Leptospirae:gtdb_domain=d__Bacteria:gtdb_family=f__Leptospiraceae:gtdb_genus=g__UBA2033:gtdb_order=o__Leptospirales:gtdb_phylum=p__Spirochaetota:gtdb_species=s__UBA2033 sp002333425:heptad=MCP-44H:species=d__Bacteria_p__Spirochaetota_c__Leptospirae_o__Leptospirales_f__Leptospiraceae_g__UBA2033_s__UBA2033 sp002333425],(GB_GCA_016711485.1_protein.faa_JADJSX010000008.1_398@PF00015_full_PFAM.471.673:0.0546901[&&NHX:Type=GTDB:gtdb_class=c__Leptospirae:gtdb_domain=d__Bacteria:gtdb_family=f__Leptospiraceae:gtdb_genus=g__UBA2033:gtdb_order=o__Leptospirales:gtdb_phylum=p__Spirochaetota:gtdb_species=s__UBA2033 sp016711485:heptad=MCP-44H:species=d__Bacteria_p__Spirochaetota_c__Leptospirae_o__Leptospirales_f__Leptospiraceae_g__UBA2033_s__UBA2033 sp016711485],GB_GCA_016708435.1_protein.faa_JADJFV010000031.1_198@PF00015_full_PFAM.467.690:0.117324[&&NHX:Type=GTDB:gtdb_class=c__Leptospirae:gtdb_domain=d__Bacteria:gtdb_family=f__Leptospiraceae:gtdb_genus=g__UBA2033:gtdb_order=o__Leptospirales:gtdb_phylum=p__Spirochaetota:gtdb_species=s__UBA2033 sp016708435:heptad=MCP-44H:species=d__Bacteria_p__Spirochaetota_c__Leptospirae_o__Leptospirales_f__Leptospiraceae_g__UBA2033_s__UBA2033 sp016708435])0.371:0.0170705[&&NHX:Sample_counter=:Type_counter=GTDB--2:capture_class_counter=:capture_domain_counter=:capture_family_counter=:capture_genus_counter=:capture_order_counter=:capture_phylum_counter=:capture_species_counter=:evoltype=D:gtdb_class_counter=c__Leptospirae--2:gtdb_domain_counter=d__Bacteria--2:gtdb_family_counter=f__Leptospiraceae--2:gtdb_genus_counter=g__UBA2033--2:gtdb_order_counter=o__Leptospirales--2:gtdb_phylum_counter=p__Spirochaetota--2:gtdb_species_counter=s__UBA2033 sp016708435--1||s__UBA2033 sp016711485--1:heptad_counter=MCP-44H--2:lbd_counter=:lca=d__Bacteria:lca_tree=g__UBA2033:name=N942080:ref_name_counter=])0.766:0.0151869[&&NHX:Sample_counter=:Type_counter=GTDB--3:capture_class_counter=:capture_domain_counter=:capture_family_counter=:capture_genus_counter=:capture_order_counter=:capture_phylum_counter=:capture_species_counter=:evoltype=D:gtdb_class_counter=c__Leptospirae--3:gtdb_domain_counter=d__Bacteria--3:gtdb_family_counter=f__Leptospiraceae--3:gtdb_genus_counter=g__UBA2033--3:gtdb_order_counter=o__Leptospirales--3:gtdb_phylum_counter=p__Spirochaetota--3:gtdb_species_counter=s__UBA2033 sp002333425--1||s__UBA2033 sp016708435--1||s__UBA2033 sp016711485--1:heptad_counter=MCP-44H--3:lbd_counter=:lca=d__Bacteria:lca_tree=g__UBA2033:name=N942081:ref_name_counter=])0.959:0.152656[&&NHX:Sample_counter=:Type_counter=GTDB--4:capture_class_counter=:capture_domain_counter=:capture_family_counter=:capture_genus_counter=:capture_order_counter=:capture_phylum_counter=:capture_species_counter=:evoltype=D:gtdb_class_counter=c__Leptospirae--4:gtdb_domain_counter=d__Bacteria--4:gtdb_family_counter=f__Leptospiraceae--4:gtdb_genus_counter=g__UBA2033--4:gtdb_order_counter=o__Leptospirales--4:gtdb_phylum_counter=p__Spirochaetota--4:gtdb_species_counter=s__UBA2033 sp002333425--1||s__UBA2033 sp016708435--1||s__UBA2033 sp016711485--1||s__UBA2033 sp017996175--1:heptad_counter=MCP-44H--4:lbd_counter=:lca=d__Bacteria:lca_tree=g__UBA2033:name=N942082:ref_name_counter=])0.995:0.273514[&&NHX:Sample_counter=:Type_counter=GTDB--5:capture_class_counter=:capture_domain_counter=:capture_family_counter=:capture_genus_counter=:capture_order_counter=:capture_phylum_counter=:capture_species_counter=:evoltype=D:gtdb_class_counter=c__Leptospirae--5:gtdb_domain_counter=d__Bacteria--5:gtdb_family_counter=f__Leptospiraceae--5:gtdb_genus_counter=g__UBA2033--5:gtdb_order_counter=o__Leptospirales--5:gtdb_phylum_counter=p__Spirochaetota--5:gtdb_species_counter=s__UBA2033 sp002333425--1||s__UBA2033 sp013297885--1||s__UBA2033 sp016708435--1||s__UBA2033 sp016711485--1||s__UBA2033 sp017996175--1:heptad_counter=MCP-44H--5:lbd_counter=:lca=d__Bacteria:lca_tree=g__UBA2033:name=N942083:ref_name_counter=])0.966:0.191008[&&NHX:Sample_counter=:Type_counter=GTDB--6:capture_class_counter=:capture_domain_counter=:capture_family_counter=:capture_genus_counter=:capture_order_counter=:capture_phylum_counter=:capture_species_counter=:evoltype=D:gtdb_class_counter=c__Leptospirae--6:gtdb_domain_counter=d__Bacteria--6:gtdb_family_counter=f__Leptospiraceae--6:gtdb_genus_counter=g__GCA-2786225--1||g__UBA2033--5:gtdb_order_counter=o__Leptospirales--6:gtdb_phylum_counter=p__Spirochaetota--6:gtdb_species_counter=s__GCA-2786225 sp002786225--1||s__UBA2033 sp002333425--1||s__UBA2033 sp013297885--1||s__UBA2033 sp016708435--1||s__UBA2033 sp016711485--1||s__UBA2033 sp017996175--1:heptad_counter=MCP-44H--6:lbd_counter=:lca=d__Bacteria:lca_tree=f__Leptospiraceae:name=N942084:ref_name_counter=])0.841:0.0802452[&&NHX:Sample_counter=:Type_counter=GTDB--47:capture_class_counter=:capture_domain_counter=:capture_family_counter=:capture_genus_counter=:capture_order_counter=:capture_phylum_counter=:capture_species_counter=:evoltype=D:gtdb_class_counter=c__Leptospirae--47:gtdb_domain_counter=d__Bacteria--47:gtdb_family_counter=f__Leptospiraceae--47:gtdb_genus_counter=g__GCA-2786225--1||g__Leptospira--20||g__Leptospira_B--21||g__UBA2033--5:gtdb_order_counter=o__Leptospirales--47:gtdb_phylum_counter=p__Spirochaetota--47:gtdb_species_counter=s__GCA-2786225 sp002786225--1||s__Leptospira adleri--1||s__Leptospira alexanderi--1||s__Leptospira alstonii--1||s__Leptospira barantonii--1||s__Leptospira borgpetersenii--1||s__Leptospira ellisii--1||s__Leptospira gomenensis--1||s__Leptospira interrogans--1||s__Leptospira kirschneri--1||s__Leptospira kmetyi--1||s__Leptospira mayottensis--1||s__Leptospira noguchii--1||s__Leptospira santarosai--1||s__Leptospira sp016918785--1||s__Leptospira sp016919175--1||s__Leptospira stimsonii--1||s__Leptospira stimsonii_A--1||s__Leptospira tipperaryensis--1||s__Leptospira weilii--1||s__Leptospira yasudae--1||s__Leptospira_B andrefontaineae--1||s__Leptospira_B broomii--1||s__Leptospira_B dzoumogneensis--1||s__Leptospira_B fainei--1||s__Leptospira_B fletcheri--1||s__Leptospira_B fluminis--1||s__Leptospira_B haakeii--1||s__Leptospira_B hartskeerlii--1||s__Leptospira_B inadai--1||s__Leptospira_B johnsonii--1||s__Leptospira_B koniambonensis--1||s__Leptospira_B langatensis--1||s__Leptospira_B licerasiae--1||s__Leptospira_B neocaledonica--1||s__Leptospira_B saintgironsiae--1||s__Leptospira_B sarikeiensis--1||s__Leptospira_B selangorensis--1||s__Leptospira_B semungkisensis--1||s__Leptospira_B sp000347035--1||s__Leptospira_B venezuelensis--1||s__Leptospira_B wolffii--1||s__UBA2033 sp002333425--1||s__UBA2033 sp013297885--1||s__UBA2033 sp016708435--1||s__UBA2033 sp016711485--1||s__UBA2033 sp017996175--1:heptad_counter=MCP-44H--47:lbd_counter=:lca=d__Bacteria:lca_tree=f__Leptospiraceae:name=N942085:ref_name_counter=])0.859:0.0861589[&&NHX:Sample_counter=rhiztom2--1:Type_counter=GTDB--60||capture--1:capture_class_counter=c__Limnochordia--1:capture_domain_counter=d__Bacteria--1:capture_family_counter=f__DTU087--1:capture_genus_counter=g__JAAZMF01--1:capture_order_counter=o__DTU087--1:capture_phylum_counter=p__Firmicutes_G--1:capture_species_counter=s__JAAZMF01 sp012519025--1:evoltype=D:gtdb_class_counter=c__Leptospirae--60:gtdb_domain_counter=d__Bacteria--60:gtdb_family_counter=f__H5-SPI1--1||f__Leptonemataceae--1||f__Leptospiraceae--58:gtdb_genus_counter=g__GCA-2786225--1||g__H5-SPI1--1||g__Leptospira--29||g__Leptospira_A--2||g__Leptospira_B--21||g__UBA2033--5||g__VFLI01--1:gtdb_order_counter=o__Leptospirales--60:gtdb_phylum_counter=p__Spirochaetota--60:gtdb_species_counter=s__GCA-2786225 sp002786225--1||s__H5-SPI1 sp015075425--1||s__Leptospira adleri--2||s__Leptospira alexanderi--1||s__Leptospira alstonii--1||s__Leptospira barantonii--2||s__Leptospira borgpetersenii--1||s__Leptospira ellisii--1||s__Leptospira gomenensis--1||s__Leptospira interrogans--1||s__Leptospira kirschneri--1||s__Leptospira kmetyi--2||s__Leptospira mayottensis--1||s__Leptospira noguchii--1||s__Leptospira santarosai--1||s__Leptospira sp016918785--2||s__Leptospira sp016919175--2||s__Leptospira stimsonii--2||s__Leptospira stimsonii_A--2||s__Leptospira tipperaryensis--2||s__Leptospira weilii--1||s__Leptospira yasudae--2||s__Leptospira_A idonii--1||s__Leptospira_A ilyithenensis--1||s__Leptospira_B andrefontaineae--1||s__Leptospira_B broomii--1||s__Leptospira_B dzoumogneensis--1||s__Leptospira_B fainei--1||s__Leptospira_B fletcheri--1||s__Leptospira_B fluminis--1||s__Leptospira_B haakeii--1||s__Leptospira_B hartskeerlii--1||s__Leptospira_B inadai--1||s__Leptospira_B johnsonii--1||s__Leptospira_B koniambonensis--1||s__Leptospira_B langatensis--1||s__Leptospira_B licerasiae--1||s__Leptospira_B neocaledonica--1||s__Leptospira_B saintgironsiae--1||s__Leptospira_B sarikeiensis--1||s__Leptospira_B selangorensis--1||s__Leptospira_B semungkisensis--1||s__Leptospira_B sp000347035--1||s__Leptospira_B venezuelensis--1||s__Leptospira_B wolffii--1||s__UBA2033 sp002333425--1||s__UBA2033 sp013297885--1||s__UBA2033 sp016708435--1||s__UBA2033 sp016711485--1||s__UBA2033 sp017996175--1||s__VFLI01 sp009885105--1:heptad_counter=MCP-44H--61:lbd_counter=:lca=d__Bacteria:lca_tree=f__Leptospiraceae:name=N942086:ref_name_counter=],((((RS_GCF_003114835.1_protein.faa_NZ_BFBA01000007.1_35@PF00015_full_PFAM.415.645:0.267124[&&NHX:Type=GTDB:gtdb_class=c__Leptospirae:gtdb_domain=d__Bacteria:gtdb_family=f__Leptospiraceae:gtdb_genus=g__Leptospira_A:gtdb_order=o__Leptospirales:gtdb_phylum=p__Spirochaetota:gtdb_species=s__Leptospira_A kobayashii:heptad=MCP-44H:species=d__Bacteria_p__Spirochaetota_c__Leptospirae_o__Leptospirales_f__Leptospiraceae_g__Leptospira_A_s__Leptospira_A kobayashii],(RS_GCF_004769615.1_protein.faa_NZ_RQGF01000042.1_111@PF00015_full_PFAM.435.643:0.08715[&&NHX:Type=GTDB:gtdb_class=c__Leptospirae:gtdb_domain=d__Bacteria:gtdb_family=f__Leptospiraceae:gtdb_genus=g__Leptospira_B:gtdb_order=o__Leptospirales:gtdb_phylum=p__Spirochaetota:gtdb_species=s__Leptospira_B sarikeiensis:heptad=MCP-24H:species=d__Bacteria_p__Spirochaetota_c__Leptospirae_o__Leptospirales_f__Leptospiraceae_g__Leptospira_B_s__Leptospira_B sarikeiensis],RS_GCF_004770055.1_protein.faa_NZ_RQEP01000019.1_431@PF00015_full_PFAM.442.614:0.0874552[&&NHX:Type=GTDB:gtdb_class=c__Leptospirae:gtdb_domain=d__Bacteria:gtdb_family=f__Leptospiraceae:gtdb_genus=g__Leptospira_B:gtdb_order=o__Leptospirales:gtdb_phylum=p__Spirochaetota:gtdb_species=s__Leptospira_B semungkisensis:heptad=MCP-24H:species=d__Bacteria_p__Spirochaetota_c__Leptospirae_o__Leptospirales_f__Leptospiraceae_g__Leptospira_B_s__Leptospira_B semungkisensis])0.895:0.0569886[&&NHX:Sample_counter=:Type_counter=GTDB--2:capture_class_counter=:capture_domain_counter=:capture_family_counter=:capture_genus_counter=:capture_order_counter=:capture_phylum_counter=:capture_species_counter=:evoltype=D:gtdb_class_counter=c__Leptospirae--2:gtdb_domain_counter=d__Bacteria--2:gtdb_family_counter=f__Leptospiraceae--2:gtdb_genus_counter=g__Leptospira_B--2:gtdb_order_counter=o__Leptospirales--2:gtdb_phylum_counter=p__Spirochaetota--2:gtdb_species_counter=s__Leptospira_B sarikeiensis--1||s__Leptospira_B semungkisensis--1:heptad_counter=MCP-24H--2:lbd_counter=:lca=d__Bacteria:lca_tree=g__Leptospira_B:name=N942090:ref_name_counter=])0.738:0.0347401[&&NHX:Sample_counter=:Type_counter=GTDB--3:capture_class_counter=:capture_domain_counter=:capture_family_counter=:capture_genus_counter=:capture_order_counter=:capture_phylum_counter=:capture_species_counter=:evoltype=D:gtdb_class_counter=c__Leptospirae--3:gtdb_domain_counter=d__Bacteria--3:gtdb_family_counter=f__Leptospiraceae--3:gtdb_genus_counter=g__Leptospira_A--1||g__Leptospira_B--2:gtdb_order_counter=o__Leptospirales--3:gtdb_phylum_counter=p__Spirochaetota--3:gtdb_species_counter=s__Leptospira_A kobayashii--1||s__Leptospira_B sarikeiensis--1||s__Leptospira_B semungkisensis--1:heptad_counter=MCP-24H--2||MCP-44H--1:lbd_counter=:lca=d__Bacteria:lca_tree=f__Leptospiraceae:name=N942091:ref_name_counter=],((RS_GCF_000306235.2_protein.faa_NZ_AKWZ02000003.1_84@PF00015_full_PFAM.444.650:0.0417017[&&NHX:Type=GTDB:gtdb_class=c__Leptospirae:gtdb_domain=d__Bacteria:gtdb_family=f__Leptospiraceae:gtdb_genus=g__Leptospira_B:gtdb_order=o__Leptospirales:gtdb_phylum=p__Spirochaetota:gtdb_species=s__Leptospira_B fainei:heptad=MCP-44H:species=d__Bacteria_p__Spirochaetota_c__Leptospirae_o__Leptospirales_f__Leptospiraceae_g__Leptospira_B_s__Leptospira_B fainei],RS_GCF_000243715.2_protein.faa_NZ_AHMO02000011.1_477@PF00015_full_PFAM.433.650:0.0167253[&&NHX:Type=GTDB:gtdb_class=c__Leptospirae:gtdb_domain=d__Bacteria:gtdb_family=f__Leptospiraceae:gtdb_genus=g__Leptospira_B:gtdb_order=o__Leptospirales:gtdb_phylum=p__Spirochaetota:gtdb_species=s__Leptospira_B broomii:heptad=MCP-44H:species=d__Bacteria_p__Spirochaetota_c__Leptospirae_o__Leptospirales_f__Leptospiraceae_g__Leptospira_B_s__Leptospira_B broomii])0.974:0.0815043[&&NHX:Sample_counter=:Type_counter=GTDB--2:capture_class_counter=:capture_domain_counter=:capture_family_counter=:capture_genus_counter=:capture_order_counter=:capture_phylum_counter=:capture_species_counter=:evoltype=D:gtdb_class_counter=c__Leptospirae--2:gtdb_domain_counter=d__Bacteria--2:gtdb_family_counter=f__Leptospiraceae--2:gtdb_genus_counter=g__Leptospira_B--2:gtdb_order_counter=o__Leptospirales--2:gtdb_phylum_counter=p__Spirochaetota--2:gtdb_species_counter=s__Leptospira_B broomii--1||s__Leptospira_B fainei--1:heptad_counter=MCP-44H--2:lbd_counter=:lca=d__Bacteria:lca_tree=g__Leptospira_B:name=N942094:ref_name_counter=],(RS_GCF_003545925.1_protein.faa_NZ_QHCU01000007.1_196@PF00015_full_PFAM.445.656:0.0723636[&&NHX:Type=GTDB:gtdb_class=c__Leptospirae:gtdb_domain=d__Bacteria:gtdb_family=f__Leptospiraceae:gtdb_genus=g__Leptospira:gtdb_order=o__Leptospirales:gtdb_phylum=p__Spirochaetota:gtdb_species=s__Leptospira yasudae:heptad=MCP-24H:species=d__Bacteria_p__Spirochaetota_c__Leptospirae_o__Leptospirales_f__Leptospiraceae_g__Leptospira_s__Leptospira yasudae],(RS_GCF_000243735.2_protein.faa_NZ_AHMP02000003.1_910@PF00015_full_PFAM.435.652:0.0210893[&&NHX:Type=GTDB:gtdb_class=c__Leptospirae:gtdb_domain=d__Bacteria:gtdb_family=f__Leptospiraceae:gtdb_genus=g__Leptospira:gtdb_order=o__Leptospirales:gtdb_phylum=p__Spirochaetota:gtdb_species=s__Leptospira kmetyi:heptad=MCP-44H:species=d__Bacteria_p__Spirochaetota_c__Leptospirae_o__Leptospirales_f__Leptospiraceae_g__Leptospira_s__Leptospira kmetyi],RS_GCF_002811925.1_protein.faa_NZ_NPDS01000002.1_582@PF00015_full_PFAM.440.650:0.0154509[&&NHX:Type=GTDB:gtdb_class=c__Leptospirae:gtdb_domain=d__Bacteria:gtdb_family=f__Leptospiraceae:gtdb_genus=g__Leptospira:gtdb_order=o__Leptospirales:gtdb_phylum=p__Spirochaetota:gtdb_species=s__Leptospira barantonii:heptad=MCP-44H:species=d__Bacteria_p__Spirochaetota_c__Leptospirae_o__Leptospirales_f__Leptospiraceae_g__Leptospira_s__Leptospira barantonii])0.905:0.0284802[&&NHX:Sample_counter=:Type_counter=GTDB--2:capture_class_counter=:capture_domain_counter=:capture_family_counter=:capture_genus_counter=:capture_order_counter=:capture_phylum_counter=:capture_species_counter=:evoltype=D:gtdb_class_counter=c__Leptospirae--2:gtdb_domain_counter=d__Bacteria--2:gtdb_family_counter=f__Leptospiraceae--2:gtdb_genus_counter=g__Leptospira--2:gtdb_order_counter=o__Leptospirales--2:gtdb_phylum_counter=p__Spirochaetota--2:gtdb_species_counter=s__Leptospira barantonii--1||s__Leptospira kmetyi--1:heptad_counter=MCP-44H--2:lbd_counter=:lca=d__Bacteria:lca_tree=g__Leptospira:name=N942098:ref_name_counter=])1:0.225588[&&NHX:Sample_counter=:Type_counter=GTDB--3:capture_class_counter=:capture_domain_counter=:capture_family_counter=:capture_genus_counter=:capture_order_counter=:capture_phylum_counter=:capture_species_counter=:evoltype=D:gtdb_class_counter=c__Leptospirae--3:gtdb_domain_counter=d__Bacteria--3:gtdb_family_counter=f__Leptospiraceae--3:gtdb_genus_counter=g__Leptospira--3:gtdb_order_counter=o__Leptospirales--3:gtdb_phylum_counter=p__Spirochaetota--3:gtdb_species_counter=s__Leptospira barantonii--1||s__Leptospira kmetyi--1||s__Leptospira yasudae--1:heptad_counter=MCP-24H--1||MCP-44H--2:lbd_counter=:lca=d__Bacteria:lca_tree=g__Leptospira:name=N942099:ref_name_counter=])0.604:0.0316824[&&NHX:Sample_counter=:Type_counter=GTDB--5:capture_class_counter=:capture_domain_counter=:capture_family_counter=:capture_genus_counter=:capture_order_counter=:capture_phylum_counter=:capture_species_counter=:evoltype=D:gtdb_class_counter=c__Leptospirae--5:gtdb_domain_counter=d__Bacteria--5:gtdb_family_counter=f__Leptospiraceae--5:gtdb_genus_counter=g__Leptospira--3||g__Leptospira_B--2:gtdb_order_counter=o__Leptospirales--5:gtdb_phylum_counter=p__Spirochaetota--5:gtdb_species_counter=s__Leptospira barantonii--1||s__Leptospira kmetyi--1||s__Leptospira yasudae--1||s__Leptospira_B broomii--1||s__Leptospira_B fainei--1:heptad_counter=MCP-24H--1||MCP-44H--4:lbd_counter=:lca=d__Bacteria:lca_tree=f__Leptospiraceae:name=N942100:ref_name_counter=])0.991:0.128363[&&NHX:Sample_counter=:Type_counter=GTDB--8:capture_class_counter=:capture_domain_counter=:capture_family_counter=:capture_genus_counter=:capture_order_counter=:capture_phylum_counter=:capture_species_counter=:evoltype=D:gtdb_class_counter=c__Leptospirae--8:gtdb_domain_counter=d__Bacteria--8:gtdb_family_counter=f__Leptospiraceae--8:gtdb_genus_counter=g__Leptospira--3||g__Leptospira_A--1||g__Leptospira_B--4:gtdb_order_counter=o__Leptospirales--8:gtdb_phylum_counter=p__Spirochaetota--8:gtdb_species_counter=s__Leptospira barantonii--1||s__Leptospira kmetyi--1||s__Leptospira yasudae--1||s__Leptospira_A kobayashii--1||s__Leptospira_B broomii--1||s__Leptospira_B fainei--1||s__Leptospira_B sarikeiensis--1||s__Leptospira_B semungkisensis--1:heptad_counter=MCP-24H--3||MCP-44H--5:lbd_counter=:lca=d__Bacteria:lca_tree=f__Leptospiraceae:name=N942101:ref_name_counter=],((((((RS_GCF_004771275.1_protein.faa_NZ_RQEV01000015.1_175@PF00015_full_PFAM.439.651:0.0185968,RS_GCF_004769195.1_protein.faa_NZ_RQET01000013.1_86@PF00015_full_PFAM.442.606:6e-09)0.99:0.0705884[&&NHX:Sample_counter=:Type_counter=:capture_class_counter=:capture_domain_counter=:capture_family_counter=:capture_genus_counter=:capture_order_counter=:capture_phylum_counter=:capture_species_counter=:gtdb_class_counter=:gtdb_domain_counter=:gtdb_family_counter=:gtdb_genus_counter=:gtdb_order_counter=:gtdb_phylum_counter=:gtdb_species_counter=:heptad_counter=:lbd_counter=:name=N942104:ref_name_counter=],(RS_GCF_000243715.2_protein.faa_NZ_AHMO02000008.1_2179@PF00015_full_PFAM.439.644:5e-09,(RS_GCF_000306235.2_protein.faa_NZ_AKWZ02000001.1_284@PF00015_full_PFAM.436.644:0.0196216,RS_GCF_000243675.2_protein.faa_NZ_AHMM02000006.1_114@PF00015_full_PFAM.438.605:0.0173154)0.653:0.0045995[&&NHX:Sample_counter=:Type_counter=:capture_class_counter=:capture_domain_counter=:capture_family_counter=:capture_genus_counter=:capture_order_counter=:capture_phylum_counter=:capture_species_counter=:gtdb_class_counter=:gtdb_domain_counter=:gtdb_family_counter=:gtdb_genus_counter=:gtdb_order_counter=:gtdb_phylum_counter=:gtdb_species_counter=:heptad_counter=:lbd_counter=:name=N942108:ref_name_counter=])0.962:0.0422571[&&NHX:Sample_counter=:Type_counter=:capture_class_counter=:capture_domain_counter=:capture_family_counter=:capture_genus_counter=:capture_order_counter=:capture_phylum_counter=:capture_species_counter=:gtdb_class_counter=:gtdb_domain_counter=:gtdb_family_counter=:gtdb_genus_counter=:gtdb_order_counter=:gtdb_phylum_counter=:gtdb_species_counter=:heptad_counter=:lbd_counter=:name=N942109:ref_name_counter=])0.919:0.0434034[&&NHX:Sample_counter=:Type_counter=:capture_class_counter=:capture_domain_counter=:capture_family_counter=:capture_genus_counter=:capture_order_counter=:capture_phylum_counter=:capture_species_counter=:gtdb_class_counter=:gtdb_domain_counter=:gtdb_family_counter=:gtdb_genus_counter=:gtdb_order_counter=:gtdb_phylum_counter=:gtdb_species_counter=:heptad_counter=:lbd_counter=:name=N942110:ref_name_counter=],(RS_GCF_002812085.1_protein.faa_NZ_NPDM01000001.1_533@PF00015_full_PFAM.439.653:0.19868[&&NHX:Type=GTDB:gtdb_class=c__Leptospirae:gtdb_domain=d__Bacteria:gtdb_family=f__Leptospiraceae:gtdb_genus=g__Leptospira_A:gtdb_order=o__Leptospirales:gtdb_phylum=p__Spirochaetota:gtdb_species=s__Leptospira_A levettii:heptad=MCP-24H:species=d__Bacteria_p__Spirochaetota_c__Leptospirae_o__Leptospirales_f__Leptospiraceae_g__Leptospira_A_s__Leptospira_A levettii],(RS_GCF_002812085.1_protein.faa_NZ_NPDM01000001.1_901@PF00015_full_PFAM.424.645:0.0782733[&&NHX:Type=GTDB:gtdb_class=c__Leptospirae:gtdb_domain=d__Bacteria:gtdb_family=f__Leptospiraceae:gtdb_genus=g__Leptospira_A:gtdb_order=o__Leptospirales:gtdb_phylum=p__Spirochaetota:gtdb_species=s__Leptospira_A levettii:heptad=MCP-24H:species=d__Bacteria_p__Spirochaetota_c__Leptospirae_o__Leptospirales_f__Leptospiraceae_g__Leptospira_A_s__Leptospira_A levettii],((RS_GCF_004368965.1_protein.faa_NZ_SORO01000001.1_2086@PF00015_full_PFAM.434.647:0.00645376[&&NHX:Type=GTDB:gtdb_class=c__Leptospirae:gtdb_domain=d__Bacteria:gtdb_family=f__Leptospiraceae:gtdb_genus=g__Leptospira_A:gtdb_order=o__Leptospirales:gtdb_phylum=p__Spirochaetota:gtdb_species=s__Leptospira_A meyeri:heptad=MCP-24H:species=d__Bacteria_p__Spirochaetota_c__Leptospirae_o__Leptospirales_f__Leptospiraceae_g__Leptospira_A_s__Leptospira_A meyeri],(RS_GCF_004770145.1_protein.faa_NZ_RQFW01000012.1_344@PF00015_full_PFAM.433.647:0[&&NHX:Type=GTDB:gtdb_class=c__Leptospirae:gtdb_domain=d__Bacteria:gtdb_family=f__Leptospiraceae:gtdb_genus=g__Leptospira_A:gtdb_order=o__Leptospirales:gtdb_phylum=p__Spirochaetota:gtdb_species=s__Leptospira_A bourretii:heptad=MCP-24H:species=d__Bacteria_p__Spirochaetota_c__Leptospirae_o__Leptospirales_f__Leptospiraceae_g__Leptospira_A_s__Leptospira_A bourretii],RS_GCF_004770475.1_protein.faa_NZ_RQHK01000017.1_572@PF00015_full_PFAM.433.647:0[&&NHX:Type=GTDB:gtdb_class=c__Leptospirae:gtdb_domain=d__Bacteria:gtdb_family=f__Leptospiraceae:gtdb_genus=g__Leptospira_A:gtdb_order=o__Leptospirales:gtdb_phylum=p__Spirochaetota:gtdb_species=s__Leptospira_A mtsangambouensis:heptad=MCP-24H:species=d__Bacteria_p__Spirochaetota_c__Leptospirae_o__Leptospirales_f__Leptospiraceae_g__Leptospira_A_s__Leptospira_A mtsangambouensis]):0.00999249[&&NHX:Sample_counter=:Type_counter=GTDB--2:capture_class_counter=:capture_domain_counter=:capture_family_counter=:capture_genus_counter=:capture_order_counter=:capture_phylum_counter=:capture_species_counter=:evoltype=D:gtdb_class_counter=c__Leptospirae--2:gtdb_domain_counter=d__Bacteria--2:gtdb_family_counter=f__Leptospiraceae--2:gtdb_genus_counter=g__Leptospira_A--2:gtdb_order_counter=o__Leptospirales--2:gtdb_phylum_counter=p__Spirochaetota--2:gtdb_species_counter=s__Leptospira_A bourretii--1||s__Leptospira_A mtsangambouensis--1:heptad_counter=MCP-24H--2:lbd_counter=:lca=d__Bacteria:lca_tree=g__Leptospira_A:name=N942116:ref_name_counter=])0.81:0.00567988[&&NHX:Sample_counter=:Type_counter=GTDB--3:capture_class_counter=:capture_domain_counter=:capture_family_counter=:capture_genus_counter=:capture_order_counter=:capture_phylum_counter=:capture_species_counter=:evoltype=D:gtdb_class_counter=c__Leptospirae--3:gtdb_domain_counter=d__Bacteria--3:gtdb_family_counter=f__Leptospiraceae--3:gtdb_genus_counter=g__Leptospira_A--3:gtdb_order_counter=o__Leptospirales--3:gtdb_phylum_counter=p__Spirochaetota--3:gtdb_species_counter=s__Leptospira_A bourretii--1||s__Leptospira_A meyeri--1||s__Leptospira_A mtsangambouensis--1:heptad_counter=MCP-24H--3:lbd_counter=:lca=d__Bacteria:lca_tree=g__Leptospira_A:name=N942117:ref_name_counter=],(RS_GCF_002811945.1_protein.faa_NZ_NPDX01000005.1_186@PF00015_full_PFAM.432.644:0.0165424[&&NHX:Type=GTDB:gtdb_class=c__Leptospirae:gtdb_domain=d__Bacteria:gtdb_family=f__Leptospiraceae:gtdb_genus=g__Leptospira_A:gtdb_order=o__Leptospirales:gtdb_phylum=p__Spirochaetota:gtdb_species=s__Leptospira_A harrisiae:heptad=MCP-44H:species=d__Bacteria_p__Spirochaetota_c__Leptospirae_o__Leptospirales_f__Leptospiraceae_g__Leptospira_A_s__Leptospira_A harrisiae],(((RS_GCF_004769575.1_protein.faa_NZ_RQGA01000003.1_220@PF00015_full_PFAM.437.644:0.0122021[&&NHX:Type=GTDB:gtdb_class=c__Leptospirae:gtdb_domain=d__Bacteria:gtdb_family=f__Leptospiraceae:gtdb_genus=g__Leptospira_A:gtdb_order=o__Leptospirales:gtdb_phylum=p__Spirochaetota:gtdb_species=s__Leptospira_A perdikensis:heptad=MCP-24H:species=d__Bacteria_p__Spirochaetota_c__Leptospirae_o__Leptospirales_f__Leptospiraceae_g__Leptospira_A_s__Leptospira_A perdikensis],RS_GCF_016919165.1_protein.faa_NZ_JAFFPS010000041.1_114@PF00015_full_PFAM.435.648:0.0101976[&&NHX:Type=GTDB:gtdb_class=c__Leptospirae:gtdb_domain=d__Bacteria:gtdb_family=f__Leptospiraceae:gtdb_genus=g__Leptospira_A:gtdb_order=o__Leptospirales:gtdb_phylum=p__Spirochaetota:gtdb_species=s__Leptospira_A sp016919165:heptad=MCP-44H:species=d__Bacteria_p__Spirochaetota_c__Leptospirae_o__Leptospirales_f__Leptospiraceae_g__Leptospira_A_s__Leptospira_A sp016919165])0.887:0.0111736[&&NHX:Sample_counter=:Type_counter=GTDB--2:capture_class_counter=:capture_domain_counter=:capture_family_counter=:capture_genus_counter=:capture_order_counter=:capture_phylum_counter=:capture_species_counter=:evoltype=D:gtdb_class_counter=c__Leptospirae--2:gtdb_domain_counter=d__Bacteria--2:gtdb_family_counter=f__Leptospiraceae--2:gtdb_genus_counter=g__Leptospira_A--2:gtdb_order_counter=o__Leptospirales--2:gtdb_phylum_counter=p__Spirochaetota--2:gtdb_species_counter=s__Leptospira_A perdikensis--1||s__Leptospira_A sp016919165--1:heptad_counter=MCP-24H--1||MCP-44H--1:lbd_counter=:lca=d__Bacteria:lca_tree=g__Leptospira_A:name=N942121:ref_name_counter=],((RS_GCF_000332495.1_protein.faa_NZ_AOGW02000006.1_318@PF00015_full_PFAM.427.644:0.00638591[&&NHX:Type=GTDB:gtdb_class=c__Leptospirae:gtdb_domain=d__Bacteria:gtdb_family=f__Leptospiraceae:gtdb_genus=g__Leptospira_A:gtdb_order=o__Leptospirales:gtdb_phylum=p__Spirochaetota:gtdb_species=s__Leptospira_A terpstrae:heptad=MCP-44H:species=d__Bacteria_p__Spirochaetota_c__Leptospirae_o__Leptospirales_f__Leptospiraceae_g__Leptospira_A_s__Leptospira_A terpstrae],((RS_GCF_004770905.1_protein.faa_NZ_RQHT01000014.1_741@PF00015_full_PFAM.429.658:0.0089987[&&NHX:Type=GTDB:gtdb_class=c__Leptospirae:gtdb_domain=d__Bacteria:gtdb_family=f__Leptospiraceae:gtdb_genus=g__Leptospira_A:gtdb_order=o__Leptospirales:gtdb_phylum=p__Spirochaetota:gtdb_species=s__Leptospira_A bandrabouensis:heptad=MCP-44H:species=d__Bacteria_p__Spirochaetota_c__Leptospirae_o__Leptospirales_f__Leptospiraceae_g__Leptospira_A_s__Leptospira_A bandrabouensis],RS_GCF_004770045.1_protein.faa_NZ_RQFO01000017.1_758@PF00015_full_PFAM.418.644:0.00942398[&&NHX:Type=GTDB:gtdb_class=c__Leptospirae:gtdb_domain=d__Bacteria:gtdb_family=f__Leptospiraceae:gtdb_genus=g__Leptospira_A:gtdb_order=o__Leptospirales:gtdb_phylum=p__Spirochaetota:gtdb_species=s__Leptospira_A montravelensis:heptad=MCP-44H:species=d__Bacteria_p__Spirochaetota_c__Leptospirae_o__Leptospirales_f__Leptospiraceae_g__Leptospira_A_s__Leptospira_A montravelensis])0.966:0.0130287[&&NHX:Sample_counter=:Type_counter=GTDB--2:capture_class_counter=:capture_domain_counter=:capture_family_counter=:capture_genus_counter=:capture_order_counter=:capture_phylum_counter=:capture_species_counter=:evoltype=D:gtdb_class_counter=c__Leptospirae--2:gtdb_domain_counter=d__Bacteria--2:gtdb_family_counter=f__Leptospiraceae--2:gtdb_genus_counter=g__Leptospira_A--2:gtdb_order_counter=o__Leptospirales--2:gtdb_phylum_counter=p__Spirochaetota--2:gtdb_species_counter=s__Leptospira_A bandrabouensis--1||s__Leptospira_A montravelensis--1:heptad_counter=MCP-44H--2:lbd_counter=:lca=d__Bacteria:lca_tree=g__Leptospira_A:name=N942125:ref_name_counter=],RS_GCF_016918735.1_protein.faa_NZ_JAFFPR010000050.1_261@PF00015_full_PFAM.427.644:0.0192996[&&NHX:Type=GTDB:gtdb_class=c__Leptospirae:gtdb_domain=d__Bacteria:gtdb_family=f__Leptospiraceae:gtdb_genus=g__Leptospira_A:gtdb_order=o__Leptospirales:gtdb_phylum=p__Spirochaetota:gtdb_species=s__Leptospira_A sp016918735:heptad=MCP-44H:species=d__Bacteria_p__Spirochaetota_c__Leptospirae_o__Leptospirales_f__Leptospiraceae_g__Leptospira_A_s__Leptospira_A sp016918735])0:5e-09[&&NHX:Sample_counter=:Type_counter=GTDB--3:capture_class_counter=:capture_domain_counter=:capture_family_counter=:capture_genus_counter=:capture_order_counter=:capture_phylum_counter=:capture_species_counter=:evoltype=D:gtdb_class_counter=c__Leptospirae--3:gtdb_domain_counter=d__Bacteria--3:gtdb_family_counter=f__Leptospiraceae--3:gtdb_genus_counter=g__Leptospira_A--3:gtdb_order_counter=o__Leptospirales--3:gtdb_phylum_counter=p__Spirochaetota--3:gtdb_species_counter=s__Leptospira_A bandrabouensis--1||s__Leptospira_A montravelensis--1||s__Leptospira_A sp016918735--1:heptad_counter=MCP-44H--3:lbd_counter=:lca=d__Bacteria:lca_tree=g__Leptospira_A:name=N942127:ref_name_counter=])0.775:0.00331102[&&NHX:Sample_counter=:Type_counter=GTDB--4:capture_class_counter=:capture_domain_counter=:capture_family_counter=:capture_genus_counter=:capture_order_counter=:capture_phylum_counter=:capture_species_counter=:evoltype=D:gtdb_class_counter=c__Leptospirae--4:gtdb_domain_counter=d__Bacteria--4:gtdb_family_counter=f__Leptospiraceae--4:gtdb_genus_counter=g__Leptospira_A--4:gtdb_order_counter=o__Leptospirales--4:gtdb_phylum_counter=p__Spirochaetota--4:gtdb_species_counter=s__Leptospira_A bandrabouensis--1||s__Leptospira_A montravelensis--1||s__Leptospira_A sp016918735--1||s__Leptospira_A terpstrae--1:heptad_counter=MCP-44H--4:lbd_counter=:lca=d__Bacteria:lca_tree=g__Leptospira_A:name=N942128:ref_name_counter=],(RS_GCF_000332455.1_protein.faa_NZ_AOGY02000061.1_22@PF00015_full_PFAM.421.607:0.0164121[&&NHX:Type=GTDB:gtdb_class=c__Leptospirae:gtdb_domain=d__Bacteria:gtdb_family=f__Leptospiraceae:gtdb_genus=g__Leptospira_A:gtdb_order=o__Leptospirales:gtdb_phylum=p__Spirochaetota:gtdb_species=s__Leptospira_A vanthielii:heptad=MCP-44H:species=d__Bacteria_p__Spirochaetota_c__Leptospirae_o__Leptospirales_f__Leptospiraceae_g__Leptospira_A_s__Leptospira_A vanthielii],RS_GCF_000332515.2_protein.faa_NZ_AOGZ02000014.1_1634@PF00015_full_PFAM.433.644:0.00982687[&&NHX:Type=GTDB:gtdb_class=c__Leptospirae:gtdb_domain=d__Bacteria:gtdb_family=f__Leptospiraceae:gtdb_genus=g__Leptospira_A:gtdb_order=o__Leptospirales:gtdb_phylum=p__Spirochaetota:gtdb_species=s__Leptospira_A wolbachii:heptad=MCP-44H:species=d__Bacteria_p__Spirochaetota_c__Leptospirae_o__Leptospirales_f__Leptospiraceae_g__Leptospira_A_s__Leptospira_A wolbachii])0.759:0.00541341[&&NHX:Sample_counter=:Type_counter=GTDB--2:capture_class_counter=:capture_domain_counter=:capture_family_counter=:capture_genus_counter=:capture_order_counter=:capture_phylum_counter=:capture_species_counter=:evoltype=D:gtdb_class_counter=c__Leptospirae--2:gtdb_domain_counter=d__Bacteria--2:gtdb_family_counter=f__Leptospiraceae--2:gtdb_genus_counter=g__Leptospira_A--2:gtdb_order_counter=o__Leptospirales--2:gtdb_phylum_counter=p__Spirochaetota--2:gtdb_species_counter=s__Leptospira_A vanthielii--1||s__Leptospira_A wolbachii--1:heptad_counter=MCP-44H--2:lbd_counter=:lca=d__Bacteria:lca_tree=g__Leptospira_A:name=N942131:ref_name_counter=])0.84:0.00976242[&&NHX:Sample_counter=:Type_counter=GTDB--6:capture_class_counter=:capture_domain_counter=:capture_family_counter=:capture_genus_counter=:capture_order_counter=:capture_phylum_counter=:capture_species_counter=:evoltype=D:gtdb_class_counter=c__Leptospirae--6:gtdb_domain_counter=d__Bacteria--6:gtdb_family_counter=f__Leptospiraceae--6:gtdb_genus_counter=g__Leptospira_A--6:gtdb_order_counter=o__Leptospirales--6:gtdb_phylum_counter=p__Spirochaetota--6:gtdb_species_counter=s__Leptospira_A bandrabouensis--1||s__Leptospira_A montravelensis--1||s__Leptospira_A sp016918735--1||s__Leptospira_A terpstrae--1||s__Leptospira_A vanthielii--1||s__Leptospira_A wolbachii--1:heptad_counter=MCP-44H--6:lbd_counter=:lca=d__Bacteria:lca_tree=g__Leptospira_A:name=N942132:ref_name_counter=])0.851:0.0145755[&&NHX:Sample_counter=:Type_counter=GTDB--8:capture_class_counter=:capture_domain_counter=:capture_family_counter=:capture_genus_counter=:capture_order_counter=:capture_phylum_counter=:capture_species_counter=:evoltype=D:gtdb_class_counter=c__Leptospirae--8:gtdb_domain_counter=d__Bacteria--8:gtdb_family_counter=f__Leptospiraceae--8:gtdb_genus_counter=g__Leptospira_A--8:gtdb_order_counter=o__Leptospirales--8:gtdb_phylum_counter=p__Spirochaetota--8:gtdb_species_counter=s__Leptospira_A bandrabouensis--1||s__Leptospira_A montravelensis--1||s__Leptospira_A perdikensis--1||s__Leptospira_A sp016918735--1||s__Leptospira_A sp016919165--1||s__Leptospira_A terpstrae--1||s__Leptospira_A vanthielii--1||s__Leptospira_A wolbachii--1:heptad_counter=MCP-24H--1||MCP-44H--7:lbd_counter=:lca=d__Bacteria:lca_tree=g__Leptospira_A:name=N942133:ref_name_counter=],((RS_GCF_004770765.1_protein.faa_NZ_RQFK01000026.1_740@PF00015_full_PFAM.429.643:5e-09[&&NHX:Type=GTDB:gtdb_class=c__Leptospirae:gtdb_domain=d__Bacteria:gtdb_family=f__Leptospiraceae:gtdb_genus=g__Leptospira_A:gtdb_order=o__Leptospirales:gtdb_phylum=p__Spirochaetota:gtdb_species=s__Leptospira_A noumeaensis:heptad=MCP-44H:species=d__Bacteria_p__Spirochaetota_c__Leptospirae_o__Leptospirales_f__Leptospiraceae_g__Leptospira_A_s__Leptospira_A noumeaensis],(RS_GCF_004769235.1_protein.faa_NZ_RQFG01000005.1_1052@PF00015_full_PFAM.433.643:0.0066774[&&NHX:Type=GTDB:gtdb_class=c__Leptospirae:gtdb_domain=d__Bacteria:gtdb_family=f__Leptospiraceae:gtdb_genus=g__Leptospira_A:gtdb_order=o__Leptospirales:gtdb_phylum=p__Spirochaetota:gtdb_species=s__Leptospira_A kanakyensis:heptad=MCP-44H:species=d__Bacteria_p__Spirochaetota_c__Leptospirae_o__Leptospirales_f__Leptospiraceae_g__Leptospira_A_s__Leptospira_A kanakyensis],RS_GCF_004770265.1_protein.faa_NZ_RQGQ01000017.1_341@PF00015_full_PFAM.444.656:0.00653327[&&NHX:Type=GTDB:gtdb_class=c__Leptospirae:gtdb_domain=d__Bacteria:gtdb_family=f__Leptospiraceae:gtdb_genus=g__Leptospira_A:gtdb_order=o__Leptospirales:gtdb_phylum=p__Spirochaetota:gtdb_species=s__Leptospira_A congkakensis:heptad=MCP-44H:species=d__Bacteria_p__Spirochaetota_c__Leptospirae_o__Leptospirales_f__Leptospiraceae_g__Leptospira_A_s__Leptospira_A congkakensis])0.763:0.00333359[&&NHX:Sample_counter=:Type_counter=GTDB--2:capture_class_counter=:capture_domain_counter=:capture_family_counter=:capture_genus_counter=:capture_order_counter=:capture_phylum_counter=:capture_species_counter=:evoltype=D:gtdb_class_counter=c__Leptospirae--2:gtdb_domain_counter=d__Bacteria--2:gtdb_family_counter=f__Leptospiraceae--2:gtdb_genus_counter=g__Leptospira_A--2:gtdb_order_counter=o__Leptospirales--2:gtdb_phylum_counter=p__Spirochaetota--2:gtdb_species_counter=s__Leptospira_A congkakensis--1||s__Leptospira_A kanakyensis--1:heptad_counter=MCP-44H--2:lbd_counter=:lca=d__Bacteria:lca_tree=g__Leptospira_A:name=N942137:ref_name_counter=])0.374:0.00773751[&&NHX:Sample_counter=:Type_counter=GTDB--3:capture_class_counter=:capture_domain_counter=:capture_family_counter=:capture_genus_counter=:capture_order_counter=:capture_phylum_counter=:capture_species_counter=:evoltype=D:gtdb_class_counter=c__Leptospirae--3:gtdb_domain_counter=d__Bacteria--3:gtdb_family_counter=f__Leptospiraceae--3:gtdb_genus_counter=g__Leptospira_A--3:gtdb_order_counter=o__Leptospirales--3:gtdb_phylum_counter=p__Spirochaetota--3:gtdb_species_counter=s__Leptospira_A congkakensis--1||s__Leptospira_A kanakyensis--1||s__Leptospira_A noumeaensis--1:heptad_counter=MCP-44H--3:lbd_counter=:lca=d__Bacteria:lca_tree=g__Leptospira_A:name=N942138:ref_name_counter=],RS_GCF_002812125.1_protein.faa_NZ_NPDQ01000001.1_27@PF00015_full_PFAM.435.608:0.0160022[&&NHX:Type=GTDB:gtdb_class=c__Leptospirae:gtdb_domain=d__Bacteria:gtdb_family=f__Leptospiraceae:gtdb_genus=g__Leptospira_A:gtdb_order=o__Leptospirales:gtdb_phylum=p__Spirochaetota:gtdb_species=s__Leptospira_A brenneri:heptad=MCP-44H:species=d__Bacteria_p__Spirochaetota_c__Leptospirae_o__Leptospirales_f__Leptospiraceae_g__Leptospira_A_s__Leptospira_A brenneri])0.239:0.00607246[&&NHX:Sample_counter=:Type_counter=GTDB--4:capture_class_counter=:capture_domain_counter=:capture_family_counter=:capture_genus_counter=:capture_order_counter=:capture_phylum_counter=:capture_species_counter=:evoltype=D:gtdb_class_counter=c__Leptospirae--4:gtdb_domain_counter=d__Bacteria--4:gtdb_family_counter=f__Leptospiraceae--4:gtdb_genus_counter=g__Leptospira_A--4:gtdb_order_counter=o__Leptospirales--4:gtdb_phylum_counter=p__Spirochaetota--4:gtdb_species_counter=s__Leptospira_A brenneri--1||s__Leptospira_A congkakensis--1||s__Leptospira_A kanakyensis--1||s__Leptospira_A noumeaensis--1:heptad_counter=MCP-44H--4:lbd_counter=:lca=d__Bacteria:lca_tree=g__Leptospira_A:name=N942140:ref_name_counter=])0.898:0.0128292[&&NHX:Sample_counter=:Type_counter=GTDB--12:capture_class_counter=:capture_domain_counter=:capture_family_counter=:capture_genus_counter=:capture_order_counter=:capture_phylum_counter=:capture_species_counter=:evoltype=D:gtdb_class_counter=c__Leptospirae--12:gtdb_domain_counter=d__Bacteria--12:gtdb_family_counter=f__Leptospiraceae--12:gtdb_genus_counter=g__Leptospira_A--12:gtdb_order_counter=o__Leptospirales--12:gtdb_phylum_counter=p__Spirochaetota--12:gtdb_species_counter=s__Leptospira_A bandrabouensis--1||s__Leptospira_A brenneri--1||s__Leptospira_A congkakensis--1||s__Leptospira_A kanakyensis--1||s__Leptospira_A montravelensis--1||s__Leptospira_A noumeaensis--1||s__Leptospira_A perdikensis--1||s__Leptospira_A sp016918735--1||s__Leptospira_A sp016919165--1||s__Leptospira_A terpstrae--1||s__Leptospira_A vanthielii--1||s__Leptospira_A wolbachii--1:heptad_counter=MCP-24H--1||MCP-44H--11:lbd_counter=:lca=d__Bacteria:lca_tree=g__Leptospira_A:name=N942141:ref_name_counter=])0.772:0.00417631[&&NHX:Sample_counter=:Type_counter=GTDB--13:capture_class_counter=:capture_domain_counter=:capture_family_counter=:capture_genus_counter=:capture_order_counter=:capture_phylum_counter=:capture_species_counter=:evoltype=D:gtdb_class_counter=c__Leptospirae--13:gtdb_domain_counter=d__Bacteria--13:gtdb_family_counter=f__Leptospiraceae--13:gtdb_genus_counter=g__Leptospira_A--13:gtdb_order_counter=o__Leptospirales--13:gtdb_phylum_counter=p__Spirochaetota--13:gtdb_species_counter=s__Leptospira_A bandrabouensis--1||s__Leptospira_A brenneri--1||s__Leptospira_A congkakensis--1||s__Leptospira_A harrisiae--1||s__Leptospira_A kanakyensis--1||s__Leptospira_A montravelensis--1||s__Leptospira_A noumeaensis--1||s__Leptospira_A perdikensis--1||s__Leptospira_A sp016918735--1||s__Leptospira_A sp016919165--1||s__Leptospira_A terpstrae--1||s__Leptospira_A vanthielii--1||s__Leptospira_A wolbachii--1:heptad_counter=MCP-24H--1||MCP-44H--12:lbd_counter=:lca=d__Bacteria:lca_tree=g__Leptospira_A:name=N942142:ref_name_counter=])0.829:0.0190516[&&NHX:Sample_counter=:Type_counter=GTDB--16:capture_class_counter=:capture_domain_counter=:capture_family_counter=:capture_genus_counter=:capture_order_counter=:capture_phylum_counter=:capture_species_counter=:evoltype=D:gtdb_class_counter=c__Leptospirae--16:gtdb_domain_counter=d__Bacteria--16:gtdb_family_counter=f__Leptospiraceae--16:gtdb_genus_counter=g__Leptospira_A--16:gtdb_order_counter=o__Leptospirales--16:gtdb_phylum_counter=p__Spirochaetota--16:gtdb_species_counter=s__Leptospira_A bandrabouensis--1||s__Leptospira_A bourretii--1||s__Leptospira_A brenneri--1||s__Leptospira_A congkakensis--1||s__Leptospira_A harrisiae--1||s__Leptospira_A kanakyensis--1||s__Leptospira_A meyeri--1||s__Leptospira_A montravelensis--1||s__Leptospira_A mtsangambouensis--1||s__Leptospira_A noumeaensis--1||s__Leptospira_A perdikensis--1||s__Leptospira_A sp016918735--1||s__Leptospira_A sp016919165--1||s__Leptospira_A terpstrae--1||s__Leptospira_A vanthielii--1||s__Leptospira_A wolbachii--1:heptad_counter=MCP-24H--4||MCP-44H--12:lbd_counter=:lca=d__Bacteria:lca_tree=g__Leptospira_A:name=N942143:ref_name_counter=])0.936:0.052926[&&NHX:Sample_counter=:Type_counter=GTDB--17:capture_class_counter=:capture_domain_counter=:capture_family_counter=:capture_genus_counter=:capture_order_counter=:capture_phylum_counter=:capture_species_counter=:evoltype=D:gtdb_class_counter=c__Leptospirae--17:gtdb_domain_counter=d__Bacteria--17:gtdb_family_counter=f__Leptospiraceae--17:gtdb_genus_counter=g__Leptospira_A--17:gtdb_order_counter=o__Leptospirales--17:gtdb_phylum_counter=p__Spirochaetota--17:gtdb_species_counter=s__Leptospira_A bandrabouensis--1||s__Leptospira_A bourretii--1||s__Leptospira_A brenneri--1||s__Leptospira_A congkakensis--1||s__Leptospira_A harrisiae--1||s__Leptospira_A kanakyensis--1||s__Leptospira_A levettii--1||s__Leptospira_A meyeri--1||s__Leptospira_A montravelensis--1||s__Leptospira_A mtsangambouensis--1||s__Leptospira_A noumeaensis--1||s__Leptospira_A perdikensis--1||s__Leptospira_A sp016918735--1||s__Leptospira_A sp016919165--1||s__Leptospira_A terpstrae--1||s__Leptospira_A vanthielii--1||s__Leptospira_A wolbachii--1:heptad_counter=MCP-24H--5||MCP-44H--12:lbd_counter=:lca=d__Bacteria:lca_tree=g__Leptospira_A:name=N942144:ref_name_counter=])1:0.174807[&&NHX:Sample_counter=:Type_counter=GTDB--18:capture_class_counter=:capture_domain_counter=:capture_family_counter=:capture_genus_counter=:capture_order_counter=:capture_phylum_counter=:capture_species_counter=:evoltype=D:gtdb_class_counter=c__Leptospirae--18:gtdb_domain_counter=d__Bacteria--18:gtdb_family_counter=f__Leptospiraceae--18:gtdb_genus_counter=g__Leptospira_A--18:gtdb_order_counter=o__Leptospirales--18:gtdb_phylum_counter=p__Spirochaetota--18:gtdb_species_counter=s__Leptospira_A bandrabouensis--1||s__Leptospira_A bourretii--1||s__Leptospira_A brenneri--1||s__Leptospira_A congkakensis--1||s__Leptospira_A harrisiae--1||s__Leptospira_A kanakyensis--1||s__Leptospira_A levettii--2||s__Leptospira_A meyeri--1||s__Leptospira_A montravelensis--1||s__Leptospira_A mtsangambouensis--1||s__Leptospira_A noumeaensis--1||s__Leptospira_A perdikensis--1||s__Leptospira_A sp016918735--1||s__Leptospira_A sp016919165--1||s__Leptospira_A terpstrae--1||s__Leptospira_A vanthielii--1||s__Leptospira_A wolbachii--1:heptad_counter=MCP-24H--6||MCP-44H--12:lbd_counter=:lca=d__Bacteria:lca_tree=g__Leptospira_A:name=N942145:ref_name_counter=])0.745:0.0190641[&&NHX:Sample_counter=:Type_counter=GTDB--18:capture_class_counter=:capture_domain_counter=:capture_family_counter=:capture_genus_counter=:capture_order_counter=:capture_phylum_counter=:capture_species_counter=:gtdb_class_counter=c__Leptospirae--18:gtdb_domain_counter=d__Bacteria--18:gtdb_family_counter=f__Leptospiraceae--18:gtdb_genus_counter=g__Leptospira_A--18:gtdb_order_counter=o__Leptospirales--18:gtdb_phylum_counter=p__Spirochaetota--18:gtdb_species_counter=s__Leptospira_A bandrabouensis--1||s__Leptospira_A bourretii--1||s__Leptospira_A brenneri--1||s__Leptospira_A congkakensis--1||s__Leptospira_A harrisiae--1||s__Leptospira_A kanakyensis--1||s__Leptospira_A levettii--2||s__Leptospira_A meyeri--1||s__Leptospira_A montravelensis--1||s__Leptospira_A mtsangambouensis--1||s__Leptospira_A noumeaensis--1||s__Leptospira_A perdikensis--1||s__Leptospira_A sp016918735--1||s__Leptospira_A sp016919165--1||s__Leptospira_A terpstrae--1||s__Leptospira_A vanthielii--1||s__Leptospira_A wolbachii--1:heptad_counter=MCP-24H--6||MCP-44H--12:lbd_counter=:lca_tree=g__Leptospira_A:name=N942146:ref_name_counter=],((((((RS_GCF_004769405.1_protein.faa_NZ_RQES01000016.1_197@PF00015_full_PFAM.431.649:0.00349933[&&NHX:Type=GTDB:gtdb_class=c__Leptospirae:gtdb_domain=d__Bacteria:gtdb_family=f__Leptospiraceae:gtdb_genus=g__Leptospira_B:gtdb_order=o__Leptospirales:gtdb_phylum=p__Spirochaetota:gtdb_species=s__Leptospira_B selangorensis:heptad=MCP-44H:species=d__Bacteria_p__Spirochaetota_c__Leptospirae_o__Leptospirales_f__Leptospiraceae_g__Leptospira_B_s__Leptospira_B selangorensis],((((RS_GCF_002811765.1_protein.faa_NZ_NPDR01000006.1_171@PF00015_full_PFAM.430.603:0.00420052,(RS_GCF_004770895.1_protein.faa_NZ_RQHS01000005.1_655@PF00015_full_PFAM.430.598:5e-09,RS_GCF_002150035.1_protein.faa_NZ_NETS01000010.1_1559@PF00015_full_PFAM.430.645:0.00308556)0:1.8e-08[&&NHX:Sample_counter=:Type_counter=:capture_class_counter=:capture_domain_counter=:capture_family_counter=:capture_genus_counter=:capture_order_counter=:capture_phylum_counter=:capture_species_counter=:gtdb_class_counter=:gtdb_domain_counter=:gtdb_family_counter=:gtdb_genus_counter=:gtdb_order_counter=:gtdb_phylum_counter=:gtdb_species_counter=:heptad_counter=:lbd_counter=:name=N942151:ref_name_counter=])0:1.8e-08[&&NHX:Sample_counter=:Type_counter=:capture_class_counter=:capture_domain_counter=:capture_family_counter=:capture_genus_counter=:capture_order_counter=:capture_phylum_counter=:capture_species_counter=:gtdb_class_counter=:gtdb_domain_counter=:gtdb_family_counter=:gtdb_genus_counter=:gtdb_order_counter=:gtdb_phylum_counter=:gtdb_species_counter=:heptad_counter=:lbd_counter=:name=N942152:ref_name_counter=],RS_GCF_002812045.1_protein.faa_NZ_NPEG01000007.1_124@PF00015_full_PFAM.431.596:5e-09)0.635:1.8e-08[&&NHX:Sample_counter=:Type_counter=:capture_class_counter=:capture_domain_counter=:capture_family_counter=:capture_genus_counter=:capture_order_counter=:capture_phylum_counter=:capture_species_counter=:gtdb_class_counter=:gtdb_domain_counter=:gtdb_family_counter=:gtdb_genus_counter=:gtdb_order_counter=:gtdb_phylum_counter=:gtdb_species_counter=:heptad_counter=:lbd_counter=:name=N942154:ref_name_counter=],RS_GCF_004769555.1_protein.faa_NZ_RQFY01000004.1_1526@PF00015_full_PFAM.431.597:0.0043509[&&NHX:Type=GTDB:gtdb_class=c__Leptospirae:gtdb_domain=d__Bacteria:gtdb_family=f__Leptospiraceae:gtdb_genus=g__Leptospira_B:gtdb_order=o__Leptospirales:gtdb_phylum=p__Spirochaetota:gtdb_species=s__Leptospira_B koniambonensis:heptad=MCP-44H:species=d__Bacteria_p__Spirochaetota_c__Leptospirae_o__Leptospirales_f__Leptospiraceae_g__Leptospira_B_s__Leptospira_B koniambonensis])0.613:0.00013737[&&NHX:Sample_counter=:Type_counter=GTDB--1:capture_class_counter=:capture_domain_counter=:capture_family_counter=:capture_genus_counter=:capture_order_counter=:capture_phylum_counter=:capture_species_counter=:gtdb_class_counter=c__Leptospirae--1:gtdb_domain_counter=d__Bacteria--1:gtdb_family_counter=f__Leptospiraceae--1:gtdb_genus_counter=g__Leptospira_B--1:gtdb_order_counter=o__Leptospirales--1:gtdb_phylum_counter=p__Spirochaetota--1:gtdb_species_counter=s__Leptospira_B koniambonensis--1:heptad_counter=MCP-44H--1:lbd_counter=:lca_tree=s__Leptospira_B koniambonensis:name=N942156:ref_name_counter=],(RS_GCF_004770105.1_protein.faa_NZ_RQEY01000001.1_122@PF00015_full_PFAM.430.605:5e-09,(RS_GCF_002811475.1_protein.faa_NZ_NPDL01000002.1_356@PF00015_full_PFAM.431.650:0.0178262,RS_GCF_000244755.1_protein.faa_NZ_AHOO02000005.1_1308@PF00015_full_PFAM.430.598:0.00444886)0.781:0.00409383[&&NHX:Sample_counter=:Type_counter=:capture_class_counter=:capture_domain_counter=:capture_family_counter=:capture_genus_counter=:capture_order_counter=:capture_phylum_counter=:capture_species_counter=:gtdb_class_counter=:gtdb_domain_counter=:gtdb_family_counter=:gtdb_genus_counter=:gtdb_order_counter=:gtdb_phylum_counter=:gtdb_species_counter=:heptad_counter=:lbd_counter=:name=N942160:ref_name_counter=])0.871:0.0035275[&&NHX:Sample_counter=:Type_counter=:capture_class_counter=:capture_domain_counter=:capture_family_counter=:capture_genus_counter=:capture_order_counter=:capture_phylum_counter=:capture_species_counter=:gtdb_class_counter=:gtdb_domain_counter=:gtdb_family_counter=:gtdb_genus_counter=:gtdb_order_counter=:gtdb_phylum_counter=:gtdb_species_counter=:heptad_counter=:lbd_counter=:name=N942161:ref_name_counter=])0.775:0.00270669[&&NHX:Sample_counter=:Type_counter=GTDB--1:capture_class_counter=:capture_domain_counter=:capture_family_counter=:capture_genus_counter=:capture_order_counter=:capture_phylum_counter=:capture_species_counter=:gtdb_class_counter=c__Leptospirae--1:gtdb_domain_counter=d__Bacteria--1:gtdb_family_counter=f__Leptospiraceae--1:gtdb_genus_counter=g__Leptospira_B--1:gtdb_order_counter=o__Leptospirales--1:gtdb_phylum_counter=p__Spirochaetota--1:gtdb_species_counter=s__Leptospira_B koniambonensis--1:heptad_counter=MCP-44H--1:lbd_counter=:lca_tree=s__Leptospira_B koniambonensis:name=N942162:ref_name_counter=])0.963:0.0197567[&&NHX:Sample_counter=:Type_counter=GTDB--2:capture_class_counter=:capture_domain_counter=:capture_family_counter=:capture_genus_counter=:capture_order_counter=:capture_phylum_counter=:capture_species_counter=:gtdb_class_counter=c__Leptospirae--2:gtdb_domain_counter=d__Bacteria--2:gtdb_family_counter=f__Leptospiraceae--2:gtdb_genus_counter=g__Leptospira_B--2:gtdb_order_counter=o__Leptospirales--2:gtdb_phylum_counter=p__Spirochaetota--2:gtdb_species_counter=s__Leptospira_B koniambonensis--1||s__Leptospira_B selangorensis--1:heptad_counter=MCP-44H--2:lbd_counter=:lca_tree=g__Leptospira_B:name=N942163:ref_name_counter=],(RS_GCF_000347035.1_protein.faa_NZ_ANIJ01000014.1_207@PF00015_full_PFAM.432.650:0.00310531,(RS_GCF_003112675.1_protein.faa_NZ_BFAY01000011.1_205@PF00015_full_PFAM.431.648:5e-09,RS_GCF_002812205.1_protein.faa_NZ_NPEA01000010.1_89@PF00015_full_PFAM.432.649:0.00946913[&&NHX:Type=GTDB:gtdb_class=c__Leptospirae:gtdb_domain=d__Bacteria:gtdb_family=f__Leptospiraceae:gtdb_genus=g__Leptospira_B:gtdb_order=o__Leptospirales:gtdb_phylum=p__Spirochaetota:gtdb_species=s__Leptospira_B neocaledonica:heptad=MCP-44H:species=d__Bacteria_p__Spirochaetota_c__Leptospirae_o__Leptospirales_f__Leptospiraceae_g__Leptospira_B_s__Leptospira_B neocaledonica])0.91:0.00633665[&&NHX:Sample_counter=:Type_counter=GTDB--1:capture_class_counter=:capture_domain_counter=:capture_family_counter=:capture_genus_counter=:capture_order_counter=:capture_phylum_counter=:capture_species_counter=:gtdb_class_counter=c__Leptospirae--1:gtdb_domain_counter=d__Bacteria--1:gtdb_family_counter=f__Leptospiraceae--1:gtdb_genus_counter=g__Leptospira_B--1:gtdb_order_counter=o__Leptospirales--1:gtdb_phylum_counter=p__Spirochaetota--1:gtdb_species_counter=s__Leptospira_B neocaledonica--1:heptad_counter=MCP-44H--1:lbd_counter=:lca_tree=s__Leptospira_B neocaledonica:name=N942167:ref_name_counter=])0.751:0.00318739[&&NHX:Sample_counter=:Type_counter=GTDB--1:capture_class_counter=:capture_domain_counter=:capture_family_counter=:capture_genus_counter=:capture_order_counter=:capture_phylum_counter=:capture_species_counter=:gtdb_class_counter=c__Leptospirae--1:gtdb_domain_counter=d__Bacteria--1:gtdb_family_counter=f__Leptospiraceae--1:gtdb_genus_counter=g__Leptospira_B--1:gtdb_order_counter=o__Leptospirales--1:gtdb_phylum_counter=p__Spirochaetota--1:gtdb_species_counter=s__Leptospira_B neocaledonica--1:heptad_counter=MCP-44H--1:lbd_counter=:lca_tree=s__Leptospira_B neocaledonica:name=N942168:ref_name_counter=])0.908:0.0220953[&&NHX:Sample_counter=:Type_counter=GTDB--3:capture_class_counter=:capture_domain_counter=:capture_family_counter=:capture_genus_counter=:capture_order_counter=:capture_phylum_counter=:capture_species_counter=:gtdb_class_counter=c__Leptospirae--3:gtdb_domain_counter=d__Bacteria--3:gtdb_family_counter=f__Leptospiraceae--3:gtdb_genus_counter=g__Leptospira_B--3:gtdb_order_counter=o__Leptospirales--3:gtdb_phylum_counter=p__Spirochaetota--3:gtdb_species_counter=s__Leptospira_B koniambonensis--1||s__Leptospira_B neocaledonica--1||s__Leptospira_B selangorensis--1:heptad_counter=MCP-44H--3:lbd_counter=:lca_tree=g__Leptospira_B:name=N942169:ref_name_counter=],RS_GCF_004769615.1_protein.faa_NZ_RQGF01000026.1_113@PF00015_full_PFAM.2.138:0.0218242[&&NHX:Type=GTDB:gtdb_class=c__Leptospirae:gtdb_domain=d__Bacteria:gtdb_family=f__Leptospiraceae:gtdb_genus=g__Leptospira_B:gtdb_order=o__Leptospirales:gtdb_phylum=p__Spirochaetota:gtdb_species=s__Leptospira_B sarikeiensis:heptad=MCP-44H:species=d__Bacteria_p__Spirochaetota_c__Leptospirae_o__Leptospirales_f__Leptospiraceae_g__Leptospira_B_s__Leptospira_B sarikeiensis])0.895:0.0176113[&&NHX:Sample_counter=:Type_counter=GTDB--4:capture_class_counter=:capture_domain_counter=:capture_family_counter=:capture_genus_counter=:capture_order_counter=:capture_phylum_counter=:capture_species_counter=:gtdb_class_counter=c__Leptospirae--4:gtdb_domain_counter=d__Bacteria--4:gtdb_family_counter=f__Leptospiraceae--4:gtdb_genus_counter=g__Leptospira_B--4:gtdb_order_counter=o__Leptospirales--4:gtdb_phylum_counter=p__Spirochaetota--4:gtdb_species_counter=s__Leptospira_B koniambonensis--1||s__Leptospira_B neocaledonica--1||s__Leptospira_B sarikeiensis--1||s__Leptospira_B selangorensis--1:heptad_counter=MCP-44H--4:lbd_counter=:lca_tree=g__Leptospira_B:name=N942171:ref_name_counter=],(RS_GCF_004770615.1_protein.faa_NZ_RQER01000010.1_200@PF00015_full_PFAM.433.646:0.0120602,RS_GCF_004770055.1_protein.faa_NZ_RQEP01000005.1_1417@PF00015_full_PFAM.434.645:0.0121826)0.979:0.0307475[&&NHX:Sample_counter=:Type_counter=:capture_class_counter=:capture_domain_counter=:capture_family_counter=:capture_genus_counter=:capture_order_counter=:capture_phylum_counter=:capture_species_counter=:gtdb_class_counter=:gtdb_domain_counter=:gtdb_family_counter=:gtdb_genus_counter=:gtdb_order_counter=:gtdb_phylum_counter=:gtdb_species_counter=:heptad_counter=:lbd_counter=:name=N942174:ref_name_counter=])0.947:0.0245216[&&NHX:Sample_counter=:Type_counter=GTDB--4:capture_class_counter=:capture_domain_counter=:capture_family_counter=:capture_genus_counter=:capture_order_counter=:capture_phylum_counter=:capture_species_counter=:gtdb_class_counter=c__Leptospirae--4:gtdb_domain_counter=d__Bacteria--4:gtdb_family_counter=f__Leptospiraceae--4:gtdb_genus_counter=g__Leptospira_B--4:gtdb_order_counter=o__Leptospirales--4:gtdb_phylum_counter=p__Spirochaetota--4:gtdb_species_counter=s__Leptospira_B koniambonensis--1||s__Leptospira_B neocaledonica--1||s__Leptospira_B sarikeiensis--1||s__Leptospira_B selangorensis--1:heptad_counter=MCP-44H--4:lbd_counter=:lca_tree=g__Leptospira_B:name=N942175:ref_name_counter=],(RS_GCF_004770995.1_protein.faa_NZ_RQHW01000002.1_101@PF00015_full_PFAM.436.652:0.0926581,RS_GCF_003114835.1_protein.faa_NZ_BFBA01000011.1_26@PF00015_full_PFAM.439.645:0.0675293)0.991:0.0654033[&&NHX:Sample_counter=:Type_counter=:capture_class_counter=:capture_domain_counter=:capture_family_counter=:capture_genus_counter=:capture_order_counter=:capture_phylum_counter=:capture_species_counter=:gtdb_class_counter=:gtdb_domain_counter=:gtdb_family_counter=:gtdb_genus_counter=:gtdb_order_counter=:gtdb_phylum_counter=:gtdb_species_counter=:heptad_counter=:lbd_counter=:name=N942178:ref_name_counter=])0.621:0.0167901[&&NHX:Sample_counter=:Type_counter=GTDB--4:capture_class_counter=:capture_domain_counter=:capture_family_counter=:capture_genus_counter=:capture_order_counter=:capture_phylum_counter=:capture_species_counter=:gtdb_class_counter=c__Leptospirae--4:gtdb_domain_counter=d__Bacteria--4:gtdb_family_counter=f__Leptospiraceae--4:gtdb_genus_counter=g__Leptospira_B--4:gtdb_order_counter=o__Leptospirales--4:gtdb_phylum_counter=p__Spirochaetota--4:gtdb_species_counter=s__Leptospira_B koniambonensis--1||s__Leptospira_B neocaledonica--1||s__Leptospira_B sarikeiensis--1||s__Leptospira_B selangorensis--1:heptad_counter=MCP-44H--4:lbd_counter=:lca_tree=g__Leptospira_B:name=N942179:ref_name_counter=],RS_GCF_000306115.2_protein.faa_NZ_AKWX02000023.1_324@PF00015_full_PFAM.439.645:0.00630339)0.985:0.0600242[&&NHX:Sample_counter=:Type_counter=GTDB--4:capture_class_counter=:capture_domain_counter=:capture_family_counter=:capture_genus_counter=:capture_order_counter=:capture_phylum_counter=:capture_species_counter=:gtdb_class_counter=c__Leptospirae--4:gtdb_domain_counter=d__Bacteria--4:gtdb_family_counter=f__Leptospiraceae--4:gtdb_genus_counter=g__Leptospira_B--4:gtdb_order_counter=o__Leptospirales--4:gtdb_phylum_counter=p__Spirochaetota--4:gtdb_species_counter=s__Leptospira_B koniambonensis--1||s__Leptospira_B neocaledonica--1||s__Leptospira_B sarikeiensis--1||s__Leptospira_B selangorensis--1:heptad_counter=MCP-44H--4:lbd_counter=:lca_tree=g__Leptospira_B:name=N942181:ref_name_counter=])0.835:0.0257653[&&NHX:Sample_counter=:Type_counter=GTDB--22:capture_class_counter=:capture_domain_counter=:capture_family_counter=:capture_genus_counter=:capture_order_counter=:capture_phylum_counter=:capture_species_counter=:gtdb_class_counter=c__Leptospirae--22:gtdb_domain_counter=d__Bacteria--22:gtdb_family_counter=f__Leptospiraceae--22:gtdb_genus_counter=g__Leptospira_A--18||g__Leptospira_B--4:gtdb_order_counter=o__Leptospirales--22:gtdb_phylum_counter=p__Spirochaetota--22:gtdb_species_counter=s__Leptospira_A bandrabouensis--1||s__Leptospira_A bourretii--1||s__Leptospira_A brenneri--1||s__Leptospira_A congkakensis--1||s__Leptospira_A harrisiae--1||s__Leptospira_A kanakyensis--1||s__Leptospira_A levettii--2||s__Leptospira_A meyeri--1||s__Leptospira_A montravelensis--1||s__Leptospira_A mtsangambouensis--1||s__Leptospira_A noumeaensis--1||s__Leptospira_A perdikensis--1||s__Leptospira_A sp016918735--1||s__Leptospira_A sp016919165--1||s__Leptospira_A terpstrae--1||s__Leptospira_A vanthielii--1||s__Leptospira_A wolbachii--1||s__Leptospira_B koniambonensis--1||s__Leptospira_B neocaledonica--1||s__Leptospira_B sarikeiensis--1||s__Leptospira_B selangorensis--1:heptad_counter=MCP-24H--6||MCP-44H--16:lbd_counter=:lca_tree=f__Leptospiraceae:name=N942182:ref_name_counter=],(RS_GCF_000306255.2_protein.faa_NZ_AKWY02000019.1_191@PF00015_full_PFAM.431.602:0.0438599[&&NHX:Type=GTDB:gtdb_class=c__Leptospirae:gtdb_domain=d__Bacteria:gtdb_family=f__Leptospiraceae:gtdb_genus=g__Leptospira:gtdb_order=o__Leptospirales:gtdb_phylum=p__Spirochaetota:gtdb_species=s__Leptospira noguchii:heptad=MCP-24H:species=d__Bacteria_p__Spirochaetota_c__Leptospirae_o__Leptospirales_f__Leptospiraceae_g__Leptospira_s__Leptospira noguchii],(RS_GCF_003545925.1_protein.faa_NZ_QHCU01000002.1_479@PF00015_full_PFAM.433.599:0.04881[&&NHX:Type=GTDB:gtdb_class=c__Leptospirae:gtdb_domain=d__Bacteria:gtdb_family=f__Leptospiraceae:gtdb_genus=g__Leptospira:gtdb_order=o__Leptospirales:gtdb_phylum=p__Spirochaetota:gtdb_species=s__Leptospira yasudae:heptad=MCP-44H:species=d__Bacteria_p__Spirochaetota_c__Leptospirae_o__Leptospirales_f__Leptospiraceae_g__Leptospira_s__Leptospira yasudae],((RS_GCF_000243735.2_protein.faa_NZ_AHMP02000003.1_3121@PF00015_full_PFAM.443.648:0.0070084[&&NHX:Type=GTDB:gtdb_class=c__Leptospirae:gtdb_domain=d__Bacteria:gtdb_family=f__Leptospiraceae:gtdb_genus=g__Leptospira:gtdb_order=o__Leptospirales:gtdb_phylum=p__Spirochaetota:gtdb_species=s__Leptospira kmetyi:heptad=MCP-44H:species=d__Bacteria_p__Spirochaetota_c__Leptospirae_o__Leptospirales_f__Leptospiraceae_g__Leptospira_s__Leptospira kmetyi],RS_GCF_002811925.1_protein.faa_NZ_NPDS01000005.1_69@PF00015_full_PFAM.442.653:5e-09[&&NHX:Type=GTDB:gtdb_class=c__Leptospirae:gtdb_domain=d__Bacteria:gtdb_family=f__Leptospiraceae:gtdb_genus=g__Leptospira:gtdb_order=o__Leptospirales:gtdb_phylum=p__Spirochaetota:gtdb_species=s__Leptospira barantonii:heptad=MCP-44H:species=d__Bacteria_p__Spirochaetota_c__Leptospirae_o__Leptospirales_f__Leptospiraceae_g__Leptospira_s__Leptospira barantonii])0.011:0.0118218[&&NHX:Sample_counter=:Type_counter=GTDB--2:capture_class_counter=:capture_domain_counter=:capture_family_counter=:capture_genus_counter=:capture_order_counter=:capture_phylum_counter=:capture_species_counter=:evoltype=D:gtdb_class_counter=c__Leptospirae--2:gtdb_domain_counter=d__Bacteria--2:gtdb_family_counter=f__Leptospiraceae--2:gtdb_genus_counter=g__Leptospira--2:gtdb_order_counter=o__Leptospirales--2:gtdb_phylum_counter=p__Spirochaetota--2:gtdb_species_counter=s__Leptospira barantonii--1||s__Leptospira kmetyi--1:heptad_counter=MCP-44H--2:lbd_counter=:lca=d__Bacteria:lca_tree=g__Leptospira:name=N942187:ref_name_counter=],((RS_GCF_003545875.1_protein.faa_NZ_QHCS01000003.1_17@PF00015_full_PFAM.430.648:0.00317315[&&NHX:Type=GTDB:gtdb_class=c__Leptospirae:gtdb_domain=d__Bacteria:gtdb_family=f__Leptospiraceae:gtdb_genus=g__Leptospira:gtdb_order=o__Leptospirales:gtdb_phylum=p__Spirochaetota:gtdb_species=s__Leptospira stimsonii_A:heptad=MCP-44H:species=d__Bacteria_p__Spirochaetota_c__Leptospirae_o__Leptospirales_f__Leptospiraceae_g__Leptospira_s__Leptospira stimsonii_A],RS_GCF_003545885.1_protein.faa_NZ_QHCT01000001.1_144@PF00015_full_PFAM.430.648:5e-09[&&NHX:Type=GTDB:gtdb_class=c__Leptospirae:gtdb_domain=d__Bacteria:gtdb_family=f__Leptospiraceae:gtdb_genus=g__Leptospira:gtdb_order=o__Leptospirales:gtdb_phylum=p__Spirochaetota:gtdb_species=s__Leptospira stimsonii:heptad=MCP-44H:species=d__Bacteria_p__Spirochaetota_c__Leptospirae_o__Leptospirales_f__Leptospiraceae_g__Leptospira_s__Leptospira stimsonii])0.865:0.00960763[&&NHX:Sample_counter=:Type_counter=GTDB--2:capture_class_counter=:capture_domain_counter=:capture_family_counter=:capture_genus_counter=:capture_order_counter=:capture_phylum_counter=:capture_species_counter=:evoltype=D:gtdb_class_counter=c__Leptospirae--2:gtdb_domain_counter=d__Bacteria--2:gtdb_family_counter=f__Leptospiraceae--2:gtdb_genus_counter=g__Leptospira--2:gtdb_order_counter=o__Leptospirales--2:gtdb_phylum_counter=p__Spirochaetota--2:gtdb_species_counter=s__Leptospira stimsonii--1||s__Leptospira stimsonii_A--1:heptad_counter=MCP-44H--2:lbd_counter=:lca=d__Bacteria:lca_tree=g__Leptospira:name=N942190:ref_name_counter=],(RS_GCF_002811985.1_protein.faa_NZ_NPDU01000052.1_29@PF00015_full_PFAM.434.648:0.0145544[&&NHX:Type=GTDB:gtdb_class=c__Leptospirae:gtdb_domain=d__Bacteria:gtdb_family=f__Leptospiraceae:gtdb_genus=g__Leptospira:gtdb_order=o__Leptospirales:gtdb_phylum=p__Spirochaetota:gtdb_species=s__Leptospira adleri:heptad=MCP-44H:species=d__Bacteria_p__Spirochaetota_c__Leptospirae_o__Leptospirales_f__Leptospiraceae_g__Leptospira_s__Leptospira adleri],RS_GCF_001729245.1_protein.faa_NZ_CP015217.1_402@PF00015_full_PFAM.430.648:0.0149631[&&NHX:Type=GTDB:gtdb_class=c__Leptospirae:gtdb_domain=d__Bacteria:gtdb_family=f__Leptospiraceae:gtdb_genus=g__Leptospira:gtdb_order=o__Leptospirales:gtdb_phylum=p__Spirochaetota:gtdb_species=s__Leptospira tipperaryensis:heptad=MCP-44H:species=d__Bacteria_p__Spirochaetota_c__Leptospirae_o__Leptospirales_f__Leptospiraceae_g__Leptospira_s__Leptospira tipperaryensis])0.633:0.00318617[&&NHX:Sample_counter=:Type_counter=GTDB--2:capture_class_counter=:capture_domain_counter=:capture_family_counter=:capture_genus_counter=:capture_order_counter=:capture_phylum_counter=:capture_species_counter=:evoltype=D:gtdb_class_counter=c__Leptospirae--2:gtdb_domain_counter=d__Bacteria--2:gtdb_family_counter=f__Leptospiraceae--2:gtdb_genus_counter=g__Leptospira--2:gtdb_order_counter=o__Leptospirales--2:gtdb_phylum_counter=p__Spirochaetota--2:gtdb_species_counter=s__Leptospira adleri--1||s__Leptospira tipperaryensis--1:heptad_counter=MCP-44H--2:lbd_counter=:lca=d__Bacteria:lca_tree=g__Leptospira:name=N942193:ref_name_counter=])0.989:0.0625671[&&NHX:Sample_counter=:Type_counter=GTDB--4:capture_class_counter=:capture_domain_counter=:capture_family_counter=:capture_genus_counter=:capture_order_counter=:capture_phylum_counter=:capture_species_counter=:evoltype=D:gtdb_class_counter=c__Leptospirae--4:gtdb_domain_counter=d__Bacteria--4:gtdb_family_counter=f__Leptospiraceae--4:gtdb_genus_counter=g__Leptospira--4:gtdb_order_counter=o__Leptospirales--4:gtdb_phylum_counter=p__Spirochaetota--4:gtdb_species_counter=s__Leptospira adleri--1||s__Leptospira stimsonii--1||s__Leptospira stimsonii_A--1||s__Leptospira tipperaryensis--1:heptad_counter=MCP-44H--4:lbd_counter=:lca=d__Bacteria:lca_tree=g__Leptospira:name=N942194:ref_name_counter=])0.235:0.020524[&&NHX:Sample_counter=:Type_counter=GTDB--6:capture_class_counter=:capture_domain_counter=:capture_family_counter=:capture_genus_counter=:capture_order_counter=:capture_phylum_counter=:capture_species_counter=:evoltype=D:gtdb_class_counter=c__Leptospirae--6:gtdb_domain_counter=d__Bacteria--6:gtdb_family_counter=f__Leptospiraceae--6:gtdb_genus_counter=g__Leptospira--6:gtdb_order_counter=o__Leptospirales--6:gtdb_phylum_counter=p__Spirochaetota--6:gtdb_species_counter=s__Leptospira adleri--1||s__Leptospira barantonii--1||s__Leptospira kmetyi--1||s__Leptospira stimsonii--1||s__Leptospira stimsonii_A--1||s__Leptospira tipperaryensis--1:heptad_counter=MCP-44H--6:lbd_counter=:lca=d__Bacteria:lca_tree=g__Leptospira:name=N942195:ref_name_counter=])0.899:0.0306673[&&NHX:Sample_counter=:Type_counter=GTDB--7:capture_class_counter=:capture_domain_counter=:capture_family_counter=:capture_genus_counter=:capture_order_counter=:capture_phylum_counter=:capture_species_counter=:evoltype=D:gtdb_class_counter=c__Leptospirae--7:gtdb_domain_counter=d__Bacteria--7:gtdb_family_counter=f__Leptospiraceae--7:gtdb_genus_counter=g__Leptospira--7:gtdb_order_counter=o__Leptospirales--7:gtdb_phylum_counter=p__Spirochaetota--7:gtdb_species_counter=s__Leptospira adleri--1||s__Leptospira barantonii--1||s__Leptospira kmetyi--1||s__Leptospira stimsonii--1||s__Leptospira stimsonii_A--1||s__Leptospira tipperaryensis--1||s__Leptospira yasudae--1:heptad_counter=MCP-44H--7:lbd_counter=:lca=d__Bacteria:lca_tree=g__Leptospira:name=N942196:ref_name_counter=])1:0.202755[&&NHX:Sample_counter=:Type_counter=GTDB--8:capture_class_counter=:capture_domain_counter=:capture_family_counter=:capture_genus_counter=:capture_order_counter=:capture_phylum_counter=:capture_species_counter=:evoltype=D:gtdb_class_counter=c__Leptospirae--8:gtdb_domain_counter=d__Bacteria--8:gtdb_family_counter=f__Leptospiraceae--8:gtdb_genus_counter=g__Leptospira--8:gtdb_order_counter=o__Leptospirales--8:gtdb_phylum_counter=p__Spirochaetota--8:gtdb_species_counter=s__Leptospira adleri--1||s__Leptospira barantonii--1||s__Leptospira kmetyi--1||s__Leptospira noguchii--1||s__Leptospira stimsonii--1||s__Leptospira stimsonii_A--1||s__Leptospira tipperaryensis--1||s__Leptospira yasudae--1:heptad_counter=MCP-24H--1||MCP-44H--7:lbd_counter=:lca=d__Bacteria:lca_tree=g__Leptospira:name=N942197:ref_name_counter=])0.899:0.0479166[&&NHX:Sample_counter=:Type_counter=GTDB--30:capture_class_counter=:capture_domain_counter=:capture_family_counter=:capture_genus_counter=:capture_order_counter=:capture_phylum_counter=:capture_species_counter=:gtdb_class_counter=c__Leptospirae--30:gtdb_domain_counter=d__Bacteria--30:gtdb_family_counter=f__Leptospiraceae--30:gtdb_genus_counter=g__Leptospira--8||g__Leptospira_A--18||g__Leptospira_B--4:gtdb_order_counter=o__Leptospirales--30:gtdb_phylum_counter=p__Spirochaetota--30:gtdb_species_counter=s__Leptospira adleri--1||s__Leptospira barantonii--1||s__Leptospira kmetyi--1||s__Leptospira noguchii--1||s__Leptospira stimsonii--1||s__Leptospira stimsonii_A--1||s__Leptospira tipperaryensis--1||s__Leptospira yasudae--1||s__Leptospira_A bandrabouensis--1||s__Leptospira_A bourretii--1||s__Leptospira_A brenneri--1||s__Leptospira_A congkakensis--1||s__Leptospira_A harrisiae--1||s__Leptospira_A kanakyensis--1||s__Leptospira_A levettii--2||s__Leptospira_A meyeri--1||s__Leptospira_A montravelensis--1||s__Leptospira_A mtsangambouensis--1||s__Leptospira_A noumeaensis--1||s__Leptospira_A perdikensis--1||s__Leptospira_A sp016918735--1||s__Leptospira_A sp016919165--1||s__Leptospira_A terpstrae--1||s__Leptospira_A vanthielii--1||s__Leptospira_A wolbachii--1||s__Leptospira_B koniambonensis--1||s__Leptospira_B neocaledonica--1||s__Leptospira_B sarikeiensis--1||s__Leptospira_B selangorensis--1:heptad_counter=MCP-24H--7||MCP-44H--23:lbd_counter=:lca_tree=f__Leptospiraceae:name=N942198:ref_name_counter=],(((RS_GCF_000306115.2_protein.faa_NZ_AKWX02000023.1_325@PF00015_full_PFAM.441.596:0.0197361[&&NHX:Type=GTDB:gtdb_class=c__Leptospirae:gtdb_domain=d__Bacteria:gtdb_family=f__Leptospiraceae:gtdb_genus=g__Leptospira_B:gtdb_order=o__Leptospirales:gtdb_phylum=p__Spirochaetota:gtdb_species=s__Leptospira_B wolffii:heptad=MCP-44H:species=d__Bacteria_p__Spirochaetota_c__Leptospirae_o__Leptospirales_f__Leptospiraceae_g__Leptospira_B_s__Leptospira_B wolffii],((RS_GCF_004770615.1_protein.faa_NZ_RQER01000010.1_201@PF00015_full_PFAM.443.648:0.00802363[&&NHX:Type=GTDB:gtdb_class=c__Leptospirae:gtdb_domain=d__Bacteria:gtdb_family=f__Leptospiraceae:gtdb_genus=g__Leptospira_B:gtdb_order=o__Leptospirales:gtdb_phylum=p__Spirochaetota:gtdb_species=s__Leptospira_B langatensis:heptad=MCP-44H:species=d__Bacteria_p__Spirochaetota_c__Leptospirae_o__Leptospirales_f__Leptospiraceae_g__Leptospira_B_s__Leptospira_B langatensis],RS_GCF_004770055.1_protein.faa_NZ_RQEP01000005.1_1418@PF00015_full_PFAM.442.605:0.013751[&&NHX:Type=GTDB:gtdb_class=c__Leptospirae:gtdb_domain=d__Bacteria:gtdb_family=f__Leptospiraceae:gtdb_genus=g__Leptospira_B:gtdb_order=o__Leptospirales:gtdb_phylum=p__Spirochaetota:gtdb_species=s__Leptospira_B semungkisensis:heptad=MCP-44H:species=d__Bacteria_p__Spirochaetota_c__Leptospirae_o__Leptospirales_f__Leptospiraceae_g__Leptospira_B_s__Leptospira_B semungkisensis])0.916:0.0167687[&&NHX:Sample_counter=:Type_counter=GTDB--2:capture_class_counter=:capture_domain_counter=:capture_family_counter=:capture_genus_counter=:capture_order_counter=:capture_phylum_counter=:capture_species_counter=:evoltype=D:gtdb_class_counter=c__Leptospirae--2:gtdb_domain_counter=d__Bacteria--2:gtdb_family_counter=f__Leptospiraceae--2:gtdb_genus_counter=g__Leptospira_B--2:gtdb_order_counter=o__Leptospirales--2:gtdb_phylum_counter=p__Spirochaetota--2:gtdb_species_counter=s__Leptospira_B langatensis--1||s__Leptospira_B semungkisensis--1:heptad_counter=MCP-44H--2:lbd_counter=:lca=d__Bacteria:lca_tree=g__Leptospira_B:name=N942202:ref_name_counter=],(RS_GCF_004769615.1_protein.faa_NZ_RQGF01000026.1_111@PF00015_full_PFAM.438.607:0.0205145[&&NHX:Type=GTDB:gtdb_class=c__Leptospirae:gtdb_domain=d__Bacteria:gtdb_family=f__Leptospiraceae:gtdb_genus=g__Leptospira_B:gtdb_order=o__Leptospirales:gtdb_phylum=p__Spirochaetota:gtdb_species=s__Leptospira_B sarikeiensis:heptad=MCP-44H:species=d__Bacteria_p__Spirochaetota_c__Leptospirae_o__Leptospirales_f__Leptospiraceae_g__Leptospira_B_s__Leptospira_B sarikeiensis],(((RS_GCF_002811475.1_protein.faa_NZ_NPDL01000002.1_357@PF00015_full_PFAM.437.651:0.00637985[&&NHX:Type=GTDB:gtdb_class=c__Leptospirae:gtdb_domain=d__Bacteria:gtdb_family=f__Leptospiraceae:gtdb_genus=g__Leptospira_B:gtdb_order=o__Leptospirales:gtdb_phylum=p__Spirochaetota:gtdb_species=s__Leptospira_B hartskeerlii:heptad=MCP-44H:species=d__Bacteria_p__Spirochaetota_c__Leptospirae_o__Leptospirales_f__Leptospiraceae_g__Leptospira_B_s__Leptospira_B hartskeerlii],(RS_GCF_004770105.1_protein.faa_NZ_RQEY01000001.1_121@PF00015_full_PFAM.436.651:5e-09[&&NHX:Type=GTDB:gtdb_class=c__Leptospirae:gtdb_domain=d__Bacteria:gtdb_family=f__Leptospiraceae:gtdb_genus=g__Leptospira_B:gtdb_order=o__Leptospirales:gtdb_phylum=p__Spirochaetota:gtdb_species=s__Leptospira_B andrefontaineae:heptad=MCP-44H:species=d__Bacteria_p__Spirochaetota_c__Leptospirae_o__Leptospirales_f__Leptospiraceae_g__Leptospira_B_s__Leptospira_B andrefontaineae],RS_GCF_002812045.1_protein.faa_NZ_NPEG01000007.1_123@PF00015_full_PFAM.438.651:0.00320179[&&NHX:Type=GTDB:gtdb_class=c__Leptospirae:gtdb_domain=d__Bacteria:gtdb_family=f__Leptospiraceae:gtdb_genus=g__Leptospira_B:gtdb_order=o__Leptospirales:gtdb_phylum=p__Spirochaetota:gtdb_species=s__Leptospira_B haakeii:heptad=MCP-44H:species=d__Bacteria_p__Spirochaetota_c__Leptospirae_o__Leptospirales_f__Leptospiraceae_g__Leptospira_B_s__Leptospira_B haakeii])0:5e-09[&&NHX:Sample_counter=:Type_counter=GTDB--2:capture_class_counter=:capture_domain_counter=:capture_family_counter=:capture_genus_counter=:capture_order_counter=:capture_phylum_counter=:capture_species_counter=:evoltype=D:gtdb_class_counter=c__Leptospirae--2:gtdb_domain_counter=d__Bacteria--2:gtdb_family_counter=f__Leptospiraceae--2:gtdb_genus_counter=g__Leptospira_B--2:gtdb_order_counter=o__Leptospirales--2:gtdb_phylum_counter=p__Spirochaetota--2:gtdb_species_counter=s__Leptospira_B andrefontaineae--1||s__Leptospira_B haakeii--1:heptad_counter=MCP-44H--2:lbd_counter=:lca=d__Bacteria:lca_tree=g__Leptospira_B:name=N942207:ref_name_counter=])0:5e-09[&&NHX:Sample_counter=:Type_counter=GTDB--3:capture_class_counter=:capture_domain_counter=:capture_family_counter=:capture_genus_counter=:capture_order_counter=:capture_phylum_counter=:capture_species_counter=:evoltype=D:gtdb_class_counter=c__Leptospirae--3:gtdb_domain_counter=d__Bacteria--3:gtdb_family_counter=f__Leptospiraceae--3:gtdb_genus_counter=g__Leptospira_B--3:gtdb_order_counter=o__Leptospirales--3:gtdb_phylum_counter=p__Spirochaetota--3:gtdb_species_counter=s__Leptospira_B andrefontaineae--1||s__Leptospira_B haakeii--1||s__Leptospira_B hartskeerlii--1:heptad_counter=MCP-44H--3:lbd_counter=:lca=d__Bacteria:lca_tree=g__Leptospira_B:name=N942208:ref_name_counter=],(RS_GCF_004769405.1_protein.faa_NZ_RQES01000016.1_198@PF00015_full_PFAM.438.596:5e-09[&&NHX:Type=GTDB:gtdb_class=c__Leptospirae:gtdb_domain=d__Bacteria:gtdb_family=f__Leptospiraceae:gtdb_genus=g__Leptospira_B:gtdb_order=o__Leptospirales:gtdb_phylum=p__Spirochaetota:gtdb_species=s__Leptospira_B selangorensis:heptad=MCP-44H:species=d__Bacteria_p__Spirochaetota_c__Leptospirae_o__Leptospirales_f__Leptospiraceae_g__Leptospira_B_s__Leptospira_B selangorensis],(((RS_GCF_002812205.1_protein.faa_NZ_NPEA01000010.1_88@PF00015_full_PFAM.438.596:5e-09[&&NHX:Type=GTDB:gtdb_class=c__Leptospirae:gtdb_domain=d__Bacteria:gtdb_family=f__Leptospiraceae:gtdb_genus=g__Leptospira_B:gtdb_order=o__Leptospirales:gtdb_phylum=p__Spirochaetota:gtdb_species=s__Leptospira_B neocaledonica:heptad=MCP-44H:species=d__Bacteria_p__Spirochaetota_c__Leptospirae_o__Leptospirales_f__Leptospiraceae_g__Leptospira_B_s__Leptospira_B neocaledonica],RS_GCF_003112675.1_protein.faa_NZ_BFAY01000011.1_204@PF00015_full_PFAM.439.596:0.00927789[&&NHX:Type=GTDB:gtdb_class=c__Leptospirae:gtdb_domain=d__Bacteria:gtdb_family=f__Leptospiraceae:gtdb_genus=g__Leptospira_B:gtdb_order=o__Leptospirales:gtdb_phylum=p__Spirochaetota:gtdb_species=s__Leptospira_B johnsonii:heptad=MCP-44H:species=d__Bacteria_p__Spirochaetota_c__Leptospirae_o__Leptospirales_f__Leptospiraceae_g__Leptospira_B_s__Leptospira_B johnsonii])0.406:0.00460367[&&NHX:Sample_counter=:Type_counter=GTDB--2:capture_class_counter=:capture_domain_counter=:capture_family_counter=:capture_genus_counter=:capture_order_counter=:capture_phylum_counter=:capture_species_counter=:evoltype=D:gtdb_class_counter=c__Leptospirae--2:gtdb_domain_counter=d__Bacteria--2:gtdb_family_counter=f__Leptospiraceae--2:gtdb_genus_counter=g__Leptospira_B--2:gtdb_order_counter=o__Leptospirales--2:gtdb_phylum_counter=p__Spirochaetota--2:gtdb_species_counter=s__Leptospira_B johnsonii--1||s__Leptospira_B neocaledonica--1:heptad_counter=MCP-44H--2:lbd_counter=:lca=d__Bacteria:lca_tree=g__Leptospira_B:name=N942212:ref_name_counter=],RS_GCF_000347035.1_protein.faa_NZ_ANIJ01000014.1_206@PF00015_full_PFAM.433.596:0.00906257[&&NHX:Type=GTDB:gtdb_class=c__Leptospirae:gtdb_domain=d__Bacteria:gtdb_family=f__Leptospiraceae:gtdb_genus=g__Leptospira_B:gtdb_order=o__Leptospirales:gtdb_phylum=p__Spirochaetota:gtdb_species=s__Leptospira_B sp000347035:heptad=MCP-44H:species=d__Bacteria_p__Spirochaetota_c__Leptospirae_o__Leptospirales_f__Leptospiraceae_g__Leptospira_B_s__Leptospira_B sp000347035])0:5e-09[&&NHX:Sample_counter=:Type_counter=GTDB--3:capture_class_counter=:capture_domain_counter=:capture_family_counter=:capture_genus_counter=:capture_order_counter=:capture_phylum_counter=:capture_species_counter=:evoltype=D:gtdb_class_counter=c__Leptospirae--3:gtdb_domain_counter=d__Bacteria--3:gtdb_family_counter=f__Leptospiraceae--3:gtdb_genus_counter=g__Leptospira_B--3:gtdb_order_counter=o__Leptospirales--3:gtdb_phylum_counter=p__Spirochaetota--3:gtdb_species_counter=s__Leptospira_B johnsonii--1||s__Leptospira_B neocaledonica--1||s__Leptospira_B sp000347035--1:heptad_counter=MCP-44H--3:lbd_counter=:lca=d__Bacteria:lca_tree=g__Leptospira_B:name=N942214:ref_name_counter=],RS_GCF_004769555.1_protein.faa_NZ_RQFY01000004.1_1527@PF00015_full_PFAM.436.596:5e-09[&&NHX:Type=GTDB:gtdb_class=c__Leptospirae:gtdb_domain=d__Bacteria:gtdb_family=f__Leptospiraceae:gtdb_genus=g__Leptospira_B:gtdb_order=o__Leptospirales:gtdb_phylum=p__Spirochaetota:gtdb_species=s__Leptospira_B koniambonensis:heptad=MCP-44H:species=d__Bacteria_p__Spirochaetota_c__Leptospirae_o__Leptospirales_f__Leptospiraceae_g__Leptospira_B_s__Leptospira_B koniambonensis])0.915:0.00449991[&&NHX:Sample_counter=:Type_counter=GTDB--4:capture_class_counter=:capture_domain_counter=:capture_family_counter=:capture_genus_counter=:capture_order_counter=:capture_phylum_counter=:capture_species_counter=:evoltype=D:gtdb_class_counter=c__Leptospirae--4:gtdb_domain_counter=d__Bacteria--4:gtdb_family_counter=f__Leptospiraceae--4:gtdb_genus_counter=g__Leptospira_B--4:gtdb_order_counter=o__Leptospirales--4:gtdb_phylum_counter=p__Spirochaetota--4:gtdb_species_counter=s__Leptospira_B johnsonii--1||s__Leptospira_B koniambonensis--1||s__Leptospira_B neocaledonica--1||s__Leptospira_B sp000347035--1:heptad_counter=MCP-44H--4:lbd_counter=:lca=d__Bacteria:lca_tree=g__Leptospira_B:name=N942216:ref_name_counter=])0:5e-09[&&NHX:Sample_counter=:Type_counter=GTDB--5:capture_class_counter=:capture_domain_counter=:capture_family_counter=:capture_genus_counter=:capture_order_counter=:capture_phylum_counter=:capture_species_counter=:evoltype=D:gtdb_class_counter=c__Leptospirae--5:gtdb_domain_counter=d__Bacteria--5:gtdb_family_counter=f__Leptospiraceae--5:gtdb_genus_counter=g__Leptospira_B--5:gtdb_order_counter=o__Leptospirales--5:gtdb_phylum_counter=p__Spirochaetota--5:gtdb_species_counter=s__Leptospira_B johnsonii--1||s__Leptospira_B koniambonensis--1||s__Leptospira_B neocaledonica--1||s__Leptospira_B selangorensis--1||s__Leptospira_B sp000347035--1:heptad_counter=MCP-44H--5:lbd_counter=:lca=d__Bacteria:lca_tree=g__Leptospira_B:name=N942217:ref_name_counter=])0.922:0.00644832[&&NHX:Sample_counter=:Type_counter=GTDB--8:capture_class_counter=:capture_domain_counter=:capture_family_counter=:capture_genus_counter=:capture_order_counter=:capture_phylum_counter=:capture_species_counter=:evoltype=D:gtdb_class_counter=c__Leptospirae--8:gtdb_domain_counter=d__Bacteria--8:gtdb_family_counter=f__Leptospiraceae--8:gtdb_genus_counter=g__Leptospira_B--8:gtdb_order_counter=o__Leptospirales--8:gtdb_phylum_counter=p__Spirochaetota--8:gtdb_species_counter=s__Leptospira_B andrefontaineae--1||s__Leptospira_B haakeii--1||s__Leptospira_B hartskeerlii--1||s__Leptospira_B johnsonii--1||s__Leptospira_B koniambonensis--1||s__Leptospira_B neocaledonica--1||s__Leptospira_B selangorensis--1||s__Leptospira_B sp000347035--1:heptad_counter=MCP-44H--8:lbd_counter=:lca=d__Bacteria:lca_tree=g__Leptospira_B:name=N942218:ref_name_counter=],(RS_GCF_000244755.1_protein.faa_NZ_AHOO02000005.1_1309@PF00015_full_PFAM.439.606:5e-09[&&NHX:Type=GTDB:gtdb_class=c__Leptospirae:gtdb_domain=d__Bacteria:gtdb_family=f__Leptospiraceae:gtdb_genus=g__Leptospira_B:gtdb_order=o__Leptospirales:gtdb_phylum=p__Spirochaetota:gtdb_species=s__Leptospira_B licerasiae:heptad=MCP-44H:species=d__Bacteria_p__Spirochaetota_c__Leptospirae_o__Leptospirales_f__Leptospiraceae_g__Leptospira_B_s__Leptospira_B licerasiae],(RS_GCF_004770895.1_protein.faa_NZ_RQHS01000005.1_656@PF00015_full_PFAM.437.596:5e-09[&&NHX:Type=GTDB:gtdb_class=c__Leptospirae:gtdb_domain=d__Bacteria:gtdb_family=f__Leptospiraceae:gtdb_genus=g__Leptospira_B:gtdb_order=o__Leptospirales:gtdb_phylum=p__Spirochaetota:gtdb_species=s__Leptospira_B dzoumogneensis:heptad=MCP-44H:species=d__Bacteria_p__Spirochaetota_c__Leptospirae_o__Leptospirales_f__Leptospiraceae_g__Leptospira_B_s__Leptospira_B dzoumogneensis],(RS_GCF_002811765.1_protein.faa_NZ_NPDR01000006.1_172@PF00015_full_PFAM.435.597:5e-09[&&NHX:Type=GTDB:gtdb_class=c__Leptospirae:gtdb_domain=d__Bacteria:gtdb_family=f__Leptospiraceae:gtdb_genus=g__Leptospira_B:gtdb_order=o__Leptospirales:gtdb_phylum=p__Spirochaetota:gtdb_species=s__Leptospira_B saintgironsiae:heptad=MCP-44H:species=d__Bacteria_p__Spirochaetota_c__Leptospirae_o__Leptospirales_f__Leptospiraceae_g__Leptospira_B_s__Leptospira_B saintgironsiae],RS_GCF_002150035.1_protein.faa_NZ_NETS01000010.1_1560@PF00015_full_PFAM.436.596:5e-09[&&NHX:Type=GTDB:gtdb_class=c__Leptospirae:gtdb_domain=d__Bacteria:gtdb_family=f__Leptospiraceae:gtdb_genus=g__Leptospira_B:gtdb_order=o__Leptospirales:gtdb_phylum=p__Spirochaetota:gtdb_species=s__Leptospira_B venezuelensis:heptad=MCP-44H:species=d__Bacteria_p__Spirochaetota_c__Leptospirae_o__Leptospirales_f__Leptospiraceae_g__Leptospira_B_s__Leptospira_B venezuelensis])0:5e-09[&&NHX:Sample_counter=:Type_counter=GTDB--2:capture_class_counter=:capture_domain_counter=:capture_family_counter=:capture_genus_counter=:capture_order_counter=:capture_phylum_counter=:capture_species_counter=:evoltype=D:gtdb_class_counter=c__Leptospirae--2:gtdb_domain_counter=d__Bacteria--2:gtdb_family_counter=f__Leptospiraceae--2:gtdb_genus_counter=g__Leptospira_B--2:gtdb_order_counter=o__Leptospirales--2:gtdb_phylum_counter=p__Spirochaetota--2:gtdb_species_counter=s__Leptospira_B saintgironsiae--1||s__Leptospira_B venezuelensis--1:heptad_counter=MCP-44H--2:lbd_counter=:lca=d__Bacteria:lca_tree=g__Leptospira_B:name=N942223:ref_name_counter=])0.976:5e-09[&&NHX:Sample_counter=:Type_counter=GTDB--3:capture_class_counter=:capture_domain_counter=:capture_family_counter=:capture_genus_counter=:capture_order_counter=:capture_phylum_counter=:capture_species_counter=:evoltype=D:gtdb_class_counter=c__Leptospirae--3:gtdb_domain_counter=d__Bacteria--3:gtdb_family_counter=f__Leptospiraceae--3:gtdb_genus_counter=g__Leptospira_B--3:gtdb_order_counter=o__Leptospirales--3:gtdb_phylum_counter=p__Spirochaetota--3:gtdb_species_counter=s__Leptospira_B dzoumogneensis--1||s__Leptospira_B saintgironsiae--1||s__Leptospira_B venezuelensis--1:heptad_counter=MCP-44H--3:lbd_counter=:lca=d__Bacteria:lca_tree=g__Leptospira_B:name=N942224:ref_name_counter=])0:5e-09[&&NHX:Sample_counter=:Type_counter=GTDB--4:capture_class_counter=:capture_domain_counter=:capture_family_counter=:capture_genus_counter=:capture_order_counter=:capture_phylum_counter=:capture_species_counter=:evoltype=D:gtdb_class_counter=c__Leptospirae--4:gtdb_domain_counter=d__Bacteria--4:gtdb_family_counter=f__Leptospiraceae--4:gtdb_genus_counter=g__Leptospira_B--4:gtdb_order_counter=o__Leptospirales--4:gtdb_phylum_counter=p__Spirochaetota--4:gtdb_species_counter=s__Leptospira_B dzoumogneensis--1||s__Leptospira_B licerasiae--1||s__Leptospira_B saintgironsiae--1||s__Leptospira_B venezuelensis--1:heptad_counter=MCP-44H--4:lbd_counter=:lca=d__Bacteria:lca_tree=g__Leptospira_B:name=N942225:ref_name_counter=])0.718:0.0027277[&&NHX:Sample_counter=:Type_counter=GTDB--12:capture_class_counter=:capture_domain_counter=:capture_family_counter=:capture_genus_counter=:capture_order_counter=:capture_phylum_counter=:capture_species_counter=:evoltype=D:gtdb_class_counter=c__Leptospirae--12:gtdb_domain_counter=d__Bacteria--12:gtdb_family_counter=f__Leptospiraceae--12:gtdb_genus_counter=g__Leptospira_B--12:gtdb_order_counter=o__Leptospirales--12:gtdb_phylum_counter=p__Spirochaetota--12:gtdb_species_counter=s__Leptospira_B andrefontaineae--1||s__Leptospira_B dzoumogneensis--1||s__Leptospira_B haakeii--1||s__Leptospira_B hartskeerlii--1||s__Leptospira_B johnsonii--1||s__Leptospira_B koniambonensis--1||s__Leptospira_B licerasiae--1||s__Leptospira_B neocaledonica--1||s__Leptospira_B saintgironsiae--1||s__Leptospira_B selangorensis--1||s__Leptospira_B sp000347035--1||s__Leptospira_B venezuelensis--1:heptad_counter=MCP-44H--12:lbd_counter=:lca=d__Bacteria:lca_tree=g__Leptospira_B:name=N942226:ref_name_counter=])0.949:0.018163[&&NHX:Sample_counter=:Type_counter=GTDB--13:capture_class_counter=:capture_domain_counter=:capture_family_counter=:capture_genus_counter=:capture_order_counter=:capture_phylum_counter=:capture_species_counter=:evoltype=D:gtdb_class_counter=c__Leptospirae--13:gtdb_domain_counter=d__Bacteria--13:gtdb_family_counter=f__Leptospiraceae--13:gtdb_genus_counter=g__Leptospira_B--13:gtdb_order_counter=o__Leptospirales--13:gtdb_phylum_counter=p__Spirochaetota--13:gtdb_species_counter=s__Leptospira_B andrefontaineae--1||s__Leptospira_B dzoumogneensis--1||s__Leptospira_B haakeii--1||s__Leptospira_B hartskeerlii--1||s__Leptospira_B johnsonii--1||s__Leptospira_B koniambonensis--1||s__Leptospira_B licerasiae--1||s__Leptospira_B neocaledonica--1||s__Leptospira_B saintgironsiae--1||s__Leptospira_B sarikeiensis--1||s__Leptospira_B selangorensis--1||s__Leptospira_B sp000347035--1||s__Leptospira_B venezuelensis--1:heptad_counter=MCP-44H--13:lbd_counter=:lca=d__Bacteria:lca_tree=g__Leptospira_B:name=N942227:ref_name_counter=])0.936:0.0246846[&&NHX:Sample_counter=:Type_counter=GTDB--15:capture_class_counter=:capture_domain_counter=:capture_family_counter=:capture_genus_counter=:capture_order_counter=:capture_phylum_counter=:capture_species_counter=:evoltype=D:gtdb_class_counter=c__Leptospirae--15:gtdb_domain_counter=d__Bacteria--15:gtdb_family_counter=f__Leptospiraceae--15:gtdb_genus_counter=g__Leptospira_B--15:gtdb_order_counter=o__Leptospirales--15:gtdb_phylum_counter=p__Spirochaetota--15:gtdb_species_counter=s__Leptospira_B andrefontaineae--1||s__Leptospira_B dzoumogneensis--1||s__Leptospira_B haakeii--1||s__Leptospira_B hartskeerlii--1||s__Leptospira_B johnsonii--1||s__Leptospira_B koniambonensis--1||s__Leptospira_B langatensis--1||s__Leptospira_B licerasiae--1||s__Leptospira_B neocaledonica--1||s__Leptospira_B saintgironsiae--1||s__Leptospira_B sarikeiensis--1||s__Leptospira_B selangorensis--1||s__Leptospira_B semungkisensis--1||s__Leptospira_B sp000347035--1||s__Leptospira_B venezuelensis--1:heptad_counter=MCP-44H--15:lbd_counter=:lca=d__Bacteria:lca_tree=g__Leptospira_B:name=N942228:ref_name_counter=])0.977:0.0357372[&&NHX:Sample_counter=:Type_counter=GTDB--16:capture_class_counter=:capture_domain_counter=:capture_family_counter=:capture_genus_counter=:capture_order_counter=:capture_phylum_counter=:capture_species_counter=:evoltype=D:gtdb_class_counter=c__Leptospirae--16:gtdb_domain_counter=d__Bacteria--16:gtdb_family_counter=f__Leptospiraceae--16:gtdb_genus_counter=g__Leptospira_B--16:gtdb_order_counter=o__Leptospirales--16:gtdb_phylum_counter=p__Spirochaetota--16:gtdb_species_counter=s__Leptospira_B andrefontaineae--1||s__Leptospira_B dzoumogneensis--1||s__Leptospira_B haakeii--1||s__Leptospira_B hartskeerlii--1||s__Leptospira_B johnsonii--1||s__Leptospira_B koniambonensis--1||s__Leptospira_B langatensis--1||s__Leptospira_B licerasiae--1||s__Leptospira_B neocaledonica--1||s__Leptospira_B saintgironsiae--1||s__Leptospira_B sarikeiensis--1||s__Leptospira_B selangorensis--1||s__Leptospira_B semungkisensis--1||s__Leptospira_B sp000347035--1||s__Leptospira_B venezuelensis--1||s__Leptospira_B wolffii--1:heptad_counter=MCP-44H--16:lbd_counter=:lca=d__Bacteria:lca_tree=g__Leptospira_B:name=N942229:ref_name_counter=],((RS_GCF_004771275.1_protein.faa_NZ_RQEV01000015.1_176@PF00015_full_PFAM.447.606:0.00479544[&&NHX:Type=GTDB:gtdb_class=c__Leptospirae:gtdb_domain=d__Bacteria:gtdb_family=f__Leptospiraceae:gtdb_genus=g__Leptospira_B:gtdb_order=o__Leptospirales:gtdb_phylum=p__Spirochaetota:gtdb_species=s__Leptospira_B fluminis:heptad=MCP-44H:species=d__Bacteria_p__Spirochaetota_c__Leptospirae_o__Leptospirales_f__Leptospiraceae_g__Leptospira_B_s__Leptospira_B fluminis],RS_GCF_004769195.1_protein.faa_NZ_RQET01000013.1_85@PF00015_full_PFAM.447.606:5e-09[&&NHX:Type=GTDB:gtdb_class=c__Leptospirae:gtdb_domain=d__Bacteria:gtdb_family=f__Leptospiraceae:gtdb_genus=g__Leptospira_B:gtdb_order=o__Leptospirales:gtdb_phylum=p__Spirochaetota:gtdb_species=s__Leptospira_B fletcheri:heptad=MCP-44H:species=d__Bacteria_p__Spirochaetota_c__Leptospirae_o__Leptospirales_f__Leptospiraceae_g__Leptospira_B_s__Leptospira_B fletcheri])0.988:0.0672672[&&NHX:Sample_counter=:Type_counter=GTDB--2:capture_class_counter=:capture_domain_counter=:capture_family_counter=:capture_genus_counter=:capture_order_counter=:capture_phylum_counter=:capture_species_counter=:evoltype=D:gtdb_class_counter=c__Leptospirae--2:gtdb_domain_counter=d__Bacteria--2:gtdb_family_counter=f__Leptospiraceae--2:gtdb_genus_counter=g__Leptospira_B--2:gtdb_order_counter=o__Leptospirales--2:gtdb_phylum_counter=p__Spirochaetota--2:gtdb_species_counter=s__Leptospira_B fletcheri--1||s__Leptospira_B fluminis--1:heptad_counter=MCP-44H--2:lbd_counter=:lca=d__Bacteria:lca_tree=g__Leptospira_B:name=N942232:ref_name_counter=],(RS_GCF_000243675.2_protein.faa_NZ_AHMM02000006.1_115@PF00015_full_PFAM.444.598:0.0129605[&&NHX:Type=GTDB:gtdb_class=c__Leptospirae:gtdb_domain=d__Bacteria:gtdb_family=f__Leptospiraceae:gtdb_genus=g__Leptospira_B:gtdb_order=o__Leptospirales:gtdb_phylum=p__Spirochaetota:gtdb_species=s__Leptospira_B inadai:heptad=MCP-44H:species=d__Bacteria_p__Spirochaetota_c__Leptospirae_o__Leptospirales_f__Leptospiraceae_g__Leptospira_B_s__Leptospira_B inadai],(RS_GCF_000306235.2_protein.faa_NZ_AKWZ02000001.1_283@PF00015_full_PFAM.448.649:0.0115896[&&NHX:Type=GTDB:gtdb_class=c__Leptospirae:gtdb_domain=d__Bacteria:gtdb_family=f__Leptospiraceae:gtdb_genus=g__Leptospira_B:gtdb_order=o__Leptospirales:gtdb_phylum=p__Spirochaetota:gtdb_species=s__Leptospira_B fainei:heptad=MCP-44H:species=d__Bacteria_p__Spirochaetota_c__Leptospirae_o__Leptospirales_f__Leptospiraceae_g__Leptospira_B_s__Leptospira_B fainei],RS_GCF_000243715.2_protein.faa_NZ_AHMO02000008.1_2180@PF00015_full_PFAM.448.597:0.00501211[&&NHX:Type=GTDB:gtdb_class=c__Leptospirae:gtdb_domain=d__Bacteria:gtdb_family=f__Leptospiraceae:gtdb_genus=g__Leptospira_B:gtdb_order=o__Leptospirales:gtdb_phylum=p__Spirochaetota:gtdb_species=s__Leptospira_B broomii:heptad=MCP-44H:species=d__Bacteria_p__Spirochaetota_c__Leptospirae_o__Leptospirales_f__Leptospiraceae_g__Leptospira_B_s__Leptospira_B broomii])0.885:0.015131[&&NHX:Sample_counter=:Type_counter=GTDB--2:capture_class_counter=:capture_domain_counter=:capture_family_counter=:capture_genus_counter=:capture_order_counter=:capture_phylum_counter=:capture_species_counter=:evoltype=D:gtdb_class_counter=c__Leptospirae--2:gtdb_domain_counter=d__Bacteria--2:gtdb_family_counter=f__Leptospiraceae--2:gtdb_genus_counter=g__Leptospira_B--2:gtdb_order_counter=o__Leptospirales--2:gtdb_phylum_counter=p__Spirochaetota--2:gtdb_species_counter=s__Leptospira_B broomii--1||s__Leptospira_B fainei--1:heptad_counter=MCP-44H--2:lbd_counter=:lca=d__Bacteria:lca_tree=g__Leptospira_B:name=N942236:ref_name_counter=])0.93:0.02431[&&NHX:Sample_counter=:Type_counter=GTDB--3:capture_class_counter=:capture_domain_counter=:capture_family_counter=:capture_genus_counter=:capture_order_counter=:capture_phylum_counter=:capture_species_counter=:evoltype=D:gtdb_class_counter=c__Leptospirae--3:gtdb_domain_counter=d__Bacteria--3:gtdb_family_counter=f__Leptospiraceae--3:gtdb_genus_counter=g__Leptospira_B--3:gtdb_order_counter=o__Leptospirales--3:gtdb_phylum_counter=p__Spirochaetota--3:gtdb_species_counter=s__Leptospira_B broomii--1||s__Leptospira_B fainei--1||s__Leptospira_B inadai--1:heptad_counter=MCP-44H--3:lbd_counter=:lca=d__Bacteria:lca_tree=g__Leptospira_B:name=N942237:ref_name_counter=])0.859:0.0174249[&&NHX:Sample_counter=:Type_counter=GTDB--5:capture_class_counter=:capture_domain_counter=:capture_family_counter=:capture_genus_counter=:capture_order_counter=:capture_phylum_counter=:capture_species_counter=:evoltype=D:gtdb_class_counter=c__Leptospirae--5:gtdb_domain_counter=d__Bacteria--5:gtdb_family_counter=f__Leptospiraceae--5:gtdb_genus_counter=g__Leptospira_B--5:gtdb_order_counter=o__Leptospirales--5:gtdb_phylum_counter=p__Spirochaetota--5:gtdb_species_counter=s__Leptospira_B broomii--1||s__Leptospira_B fainei--1||s__Leptospira_B fletcheri--1||s__Leptospira_B fluminis--1||s__Leptospira_B inadai--1:heptad_counter=MCP-44H--5:lbd_counter=:lca=d__Bacteria:lca_tree=g__Leptospira_B:name=N942238:ref_name_counter=])0.885:0.0214513[&&NHX:Sample_counter=:Type_counter=GTDB--21:capture_class_counter=:capture_domain_counter=:capture_family_counter=:capture_genus_counter=:capture_order_counter=:capture_phylum_counter=:capture_species_counter=:evoltype=D:gtdb_class_counter=c__Leptospirae--21:gtdb_domain_counter=d__Bacteria--21:gtdb_family_counter=f__Leptospiraceae--21:gtdb_genus_counter=g__Leptospira_B--21:gtdb_order_counter=o__Leptospirales--21:gtdb_phylum_counter=p__Spirochaetota--21:gtdb_species_counter=s__Leptospira_B andrefontaineae--1||s__Leptospira_B broomii--1||s__Leptospira_B dzoumogneensis--1||s__Leptospira_B fainei--1||s__Leptospira_B fletcheri--1||s__Leptospira_B fluminis--1||s__Leptospira_B haakeii--1||s__Leptospira_B hartskeerlii--1||s__Leptospira_B inadai--1||s__Leptospira_B johnsonii--1||s__Leptospira_B koniambonensis--1||s__Leptospira_B langatensis--1||s__Leptospira_B licerasiae--1||s__Leptospira_B neocaledonica--1||s__Leptospira_B saintgironsiae--1||s__Leptospira_B sarikeiensis--1||s__Leptospira_B selangorensis--1||s__Leptospira_B semungkisensis--1||s__Leptospira_B sp000347035--1||s__Leptospira_B venezuelensis--1||s__Leptospira_B wolffii--1:heptad_counter=MCP-44H--21:lbd_counter=:lca=d__Bacteria:lca_tree=g__Leptospira_B:name=N942239:ref_name_counter=],(RS_GCF_000306115.2_protein.faa_NZ_AKWX02000023.1_414@PF00015_full_PFAM.440.653:0.0639775[&&NHX:Type=GTDB:gtdb_class=c__Leptospirae:gtdb_domain=d__Bacteria:gtdb_family=f__Leptospiraceae:gtdb_genus=g__Leptospira_B:gtdb_order=o__Leptospirales:gtdb_phylum=p__Spirochaetota:gtdb_species=s__Leptospira_B wolffii:heptad=MCP-44H:species=d__Bacteria_p__Spirochaetota_c__Leptospirae_o__Leptospirales_f__Leptospiraceae_g__Leptospira_B_s__Leptospira_B wolffii],(RS_GCF_004770265.1_protein.faa_NZ_RQGQ01000017.1_45@PF00015_full_PFAM.438.652:0.019528[&&NHX:Type=GTDB:gtdb_class=c__Leptospirae:gtdb_domain=d__Bacteria:gtdb_family=f__Leptospiraceae:gtdb_genus=g__Leptospira_A:gtdb_order=o__Leptospirales:gtdb_phylum=p__Spirochaetota:gtdb_species=s__Leptospira_A congkakensis:heptad=MCP-44H:species=d__Bacteria_p__Spirochaetota_c__Leptospirae_o__Leptospirales_f__Leptospiraceae_g__Leptospira_A_s__Leptospira_A congkakensis],((((RS_GCF_016918735.1_protein.faa_NZ_JAFFPR010000018.1_5@PF00015_full_PFAM.437.646:0.00334534[&&NHX:Type=GTDB:gtdb_class=c__Leptospirae:gtdb_domain=d__Bacteria:gtdb_family=f__Leptospiraceae:gtdb_genus=g__Leptospira_A:gtdb_order=o__Leptospirales:gtdb_phylum=p__Spirochaetota:gtdb_species=s__Leptospira_A sp016918735:heptad=MCP-44H:species=d__Bacteria_p__Spirochaetota_c__Leptospirae_o__Leptospirales_f__Leptospiraceae_g__Leptospira_A_s__Leptospira_A sp016918735],RS_GCF_000332455.1_protein.faa_NZ_AOGY02000014.1_251@PF00015_full_PFAM.436.593:5e-09[&&NHX:Type=GTDB:gtdb_class=c__Leptospirae:gtdb_domain=d__Bacteria:gtdb_family=f__Leptospiraceae:gtdb_genus=g__Leptospira_A:gtdb_order=o__Leptospirales:gtdb_phylum=p__Spirochaetota:gtdb_species=s__Leptospira_A vanthielii:heptad=MCP-44H:species=d__Bacteria_p__Spirochaetota_c__Leptospirae_o__Leptospirales_f__Leptospiraceae_g__Leptospira_A_s__Leptospira_A vanthielii])0.872:0.00327556[&&NHX:Sample_counter=:Type_counter=GTDB--2:capture_class_counter=:capture_domain_counter=:capture_family_counter=:capture_genus_counter=:capture_order_counter=:capture_phylum_counter=:capture_species_counter=:evoltype=D:gtdb_class_counter=c__Leptospirae--2:gtdb_domain_counter=d__Bacteria--2:gtdb_family_counter=f__Leptospiraceae--2:gtdb_genus_counter=g__Leptospira_A--2:gtdb_order_counter=o__Leptospirales--2:gtdb_phylum_counter=p__Spirochaetota--2:gtdb_species_counter=s__Leptospira_A sp016918735--1||s__Leptospira_A vanthielii--1:heptad_counter=MCP-44H--2:lbd_counter=:lca=d__Bacteria:lca_tree=g__Leptospira_A:name=N942244:ref_name_counter=],(RS_GCF_004770905.1_protein.faa_NZ_RQHT01000014.1_466@PF00015_full_PFAM.437.645:0.0235165[&&NHX:Type=GTDB:gtdb_class=c__Leptospirae:gtdb_domain=d__Bacteria:gtdb_family=f__Leptospiraceae:gtdb_genus=g__Leptospira_A:gtdb_order=o__Leptospirales:gtdb_phylum=p__Spirochaetota:gtdb_species=s__Leptospira_A bandrabouensis:heptad=MCP-44H:species=d__Bacteria_p__Spirochaetota_c__Leptospirae_o__Leptospirales_f__Leptospiraceae_g__Leptospira_A_s__Leptospira_A bandrabouensis],(RS_GCF_000332495.1_protein.faa_NZ_AOGW02000006.1_51@PF00015_full_PFAM.437.646:0.00998033[&&NHX:Type=GTDB:gtdb_class=c__Leptospirae:gtdb_domain=d__Bacteria:gtdb_family=f__Leptospiraceae:gtdb_genus=g__Leptospira_A:gtdb_order=o__Leptospirales:gtdb_phylum=p__Spirochaetota:gtdb_species=s__Leptospira_A terpstrae:heptad=MCP-44H:species=d__Bacteria_p__Spirochaetota_c__Leptospirae_o__Leptospirales_f__Leptospiraceae_g__Leptospira_A_s__Leptospira_A terpstrae],RS_GCF_000332515.2_protein.faa_NZ_AOGZ02000014.1_1376@PF00015_full_PFAM.437.646:0.0100139[&&NHX:Type=GTDB:gtdb_class=c__Leptospirae:gtdb_domain=d__Bacteria:gtdb_family=f__Leptospiraceae:gtdb_genus=g__Leptospira_A:gtdb_order=o__Leptospirales:gtdb_phylum=p__Spirochaetota:gtdb_species=s__Leptospira_A wolbachii:heptad=MCP-44H:species=d__Bacteria_p__Spirochaetota_c__Leptospirae_o__Leptospirales_f__Leptospiraceae_g__Leptospira_A_s__Leptospira_A wolbachii])0:6e-09[&&NHX:Sample_counter=:Type_counter=GTDB--2:capture_class_counter=:capture_domain_counter=:capture_family_counter=:capture_genus_counter=:capture_order_counter=:capture_phylum_counter=:capture_species_counter=:evoltype=D:gtdb_class_counter=c__Leptospirae--2:gtdb_domain_counter=d__Bacteria--2:gtdb_family_counter=f__Leptospiraceae--2:gtdb_genus_counter=g__Leptospira_A--2:gtdb_order_counter=o__Leptospirales--2:gtdb_phylum_counter=p__Spirochaetota--2:gtdb_species_counter=s__Leptospira_A terpstrae--1||s__Leptospira_A wolbachii--1:heptad_counter=MCP-44H--2:lbd_counter=:lca=d__Bacteria:lca_tree=g__Leptospira_A:name=N942248:ref_name_counter=])0:5e-09[&&NHX:Sample_counter=:Type_counter=GTDB--3:capture_class_counter=:capture_domain_counter=:capture_family_counter=:capture_genus_counter=:capture_order_counter=:capture_phylum_counter=:capture_species_counter=:evoltype=D:gtdb_class_counter=c__Leptospirae--3:gtdb_domain_counter=d__Bacteria--3:gtdb_family_counter=f__Leptospiraceae--3:gtdb_genus_counter=g__Leptospira_A--3:gtdb_order_counter=o__Leptospirales--3:gtdb_phylum_counter=p__Spirochaetota--3:gtdb_species_counter=s__Leptospira_A bandrabouensis--1||s__Leptospira_A terpstrae--1||s__Leptospira_A wolbachii--1:heptad_counter=MCP-44H--3:lbd_counter=:lca=d__Bacteria:lca_tree=g__Leptospira_A:name=N942249:ref_name_counter=])0.9:0.0065939[&&NHX:Sample_counter=:Type_counter=GTDB--5:capture_class_counter=:capture_domain_counter=:capture_family_counter=:capture_genus_counter=:capture_order_counter=:capture_phylum_counter=:capture_species_counter=:evoltype=D:gtdb_class_counter=c__Leptospirae--5:gtdb_domain_counter=d__Bacteria--5:gtdb_family_counter=f__Leptospiraceae--5:gtdb_genus_counter=g__Leptospira_A--5:gtdb_order_counter=o__Leptospirales--5:gtdb_phylum_counter=p__Spirochaetota--5:gtdb_species_counter=s__Leptospira_A bandrabouensis--1||s__Leptospira_A sp016918735--1||s__Leptospira_A terpstrae--1||s__Leptospira_A vanthielii--1||s__Leptospira_A wolbachii--1:heptad_counter=MCP-44H--5:lbd_counter=:lca=d__Bacteria:lca_tree=g__Leptospira_A:name=N942250:ref_name_counter=],(RS_GCF_002812125.1_protein.faa_NZ_NPDQ01000002.1_244@PF00015_full_PFAM.438.646:0.0206189[&&NHX:Type=GTDB:gtdb_class=c__Leptospirae:gtdb_domain=d__Bacteria:gtdb_family=f__Leptospiraceae:gtdb_genus=g__Leptospira_A:gtdb_order=o__Leptospirales:gtdb_phylum=p__Spirochaetota:gtdb_species=s__Leptospira_A brenneri:heptad=MCP-44H:species=d__Bacteria_p__Spirochaetota_c__Leptospirae_o__Leptospirales_f__Leptospiraceae_g__Leptospira_A_s__Leptospira_A brenneri],(RS_GCF_004769235.1_protein.faa_NZ_RQFG01000005.1_735@PF00015_full_PFAM.437.646:0.0110683[&&NHX:Type=GTDB:gtdb_class=c__Leptospirae:gtdb_domain=d__Bacteria:gtdb_family=f__Leptospiraceae:gtdb_genus=g__Leptospira_A:gtdb_order=o__Leptospirales:gtdb_phylum=p__Spirochaetota:gtdb_species=s__Leptospira_A kanakyensis:heptad=MCP-44H:species=d__Bacteria_p__Spirochaetota_c__Leptospirae_o__Leptospirales_f__Leptospiraceae_g__Leptospira_A_s__Leptospira_A kanakyensis],(RS_GCF_002811945.1_protein.faa_NZ_NPDX01000001.1_178@PF00015_full_PFAM.436.646:0.0152364[&&NHX:Type=GTDB:gtdb_class=c__Leptospirae:gtdb_domain=d__Bacteria:gtdb_family=f__Leptospiraceae:gtdb_genus=g__Leptospira_A:gtdb_order=o__Leptospirales:gtdb_phylum=p__Spirochaetota:gtdb_species=s__Leptospira_A harrisiae:heptad=MCP-44H:species=d__Bacteria_p__Spirochaetota_c__Leptospirae_o__Leptospirales_f__Leptospiraceae_g__Leptospira_A_s__Leptospira_A harrisiae],((RS_GCF_004770145.1_protein.faa_NZ_RQFW01000005.1_482@PF00015_full_PFAM.438.602:0.007833[&&NHX:Type=GTDB:gtdb_class=c__Leptospirae:gtdb_domain=d__Bacteria:gtdb_family=f__Leptospiraceae:gtdb_genus=g__Leptospira_A:gtdb_order=o__Leptospirales:gtdb_phylum=p__Spirochaetota:gtdb_species=s__Leptospira_A bourretii:heptad=MCP-44H:species=d__Bacteria_p__Spirochaetota_c__Leptospirae_o__Leptospirales_f__Leptospiraceae_g__Leptospira_A_s__Leptospira_A bourretii],RS_GCF_004770475.1_protein.faa_NZ_RQHK01000017.1_844@PF00015_full_PFAM.438.646:0.00350554[&&NHX:Type=GTDB:gtdb_class=c__Leptospirae:gtdb_domain=d__Bacteria:gtdb_family=f__Leptospiraceae:gtdb_genus=g__Leptospira_A:gtdb_order=o__Leptospirales:gtdb_phylum=p__Spirochaetota:gtdb_species=s__Leptospira_A mtsangambouensis:heptad=MCP-44H:species=d__Bacteria_p__Spirochaetota_c__Leptospirae_o__Leptospirales_f__Leptospiraceae_g__Leptospira_A_s__Leptospira_A mtsangambouensis])0.157:0.00603569[&&NHX:Sample_counter=:Type_counter=GTDB--2:capture_class_counter=:capture_domain_counter=:capture_family_counter=:capture_genus_counter=:capture_order_counter=:capture_phylum_counter=:capture_species_counter=:evoltype=D:gtdb_class_counter=c__Leptospirae--2:gtdb_domain_counter=d__Bacteria--2:gtdb_family_counter=f__Leptospiraceae--2:gtdb_genus_counter=g__Leptospira_A--2:gtdb_order_counter=o__Leptospirales--2:gtdb_phylum_counter=p__Spirochaetota--2:gtdb_species_counter=s__Leptospira_A bourretii--1||s__Leptospira_A mtsangambouensis--1:heptad_counter=MCP-44H--2:lbd_counter=:lca=d__Bacteria:lca_tree=g__Leptospira_A:name=N942256:ref_name_counter=],RS_GCF_004368965.1_protein.faa_NZ_SORO01000001.1_1804@PF00015_full_PFAM.438.604:5e-09[&&NHX:Type=GTDB:gtdb_class=c__Leptospirae:gtdb_domain=d__Bacteria:gtdb_family=f__Leptospiraceae:gtdb_genus=g__Leptospira_A:gtdb_order=o__Leptospirales:gtdb_phylum=p__Spirochaetota:gtdb_species=s__Leptospira_A meyeri:heptad=MCP-44H:species=d__Bacteria_p__Spirochaetota_c__Leptospirae_o__Leptospirales_f__Leptospiraceae_g__Leptospira_A_s__Leptospira_A meyeri])0.879:0.00600183[&&NHX:Sample_counter=:Type_counter=GTDB--3:capture_class_counter=:capture_domain_counter=:capture_family_counter=:capture_genus_counter=:capture_order_counter=:capture_phylum_counter=:capture_species_counter=:evoltype=D:gtdb_class_counter=c__Leptospirae--3:gtdb_domain_counter=d__Bacteria--3:gtdb_family_counter=f__Leptospiraceae--3:gtdb_genus_counter=g__Leptospira_A--3:gtdb_order_counter=o__Leptospirales--3:gtdb_phylum_counter=p__Spirochaetota--3:gtdb_species_counter=s__Leptospira_A bourretii--1||s__Leptospira_A meyeri--1||s__Leptospira_A mtsangambouensis--1:heptad_counter=MCP-44H--3:lbd_counter=:lca=d__Bacteria:lca_tree=g__Leptospira_A:name=N942258:ref_name_counter=])0.229:0.00356732[&&NHX:Sample_counter=:Type_counter=GTDB--4:capture_class_counter=:capture_domain_counter=:capture_family_counter=:capture_genus_counter=:capture_order_counter=:capture_phylum_counter=:capture_species_counter=:evoltype=D:gtdb_class_counter=c__Leptospirae--4:gtdb_domain_counter=d__Bacteria--4:gtdb_family_counter=f__Leptospiraceae--4:gtdb_genus_counter=g__Leptospira_A--4:gtdb_order_counter=o__Leptospirales--4:gtdb_phylum_counter=p__Spirochaetota--4:gtdb_species_counter=s__Leptospira_A bourretii--1||s__Leptospira_A harrisiae--1||s__Leptospira_A meyeri--1||s__Leptospira_A mtsangambouensis--1:heptad_counter=MCP-44H--4:lbd_counter=:lca=d__Bacteria:lca_tree=g__Leptospira_A:name=N942259:ref_name_counter=])0.304:0.00538212[&&NHX:Sample_counter=:Type_counter=GTDB--5:capture_class_counter=:capture_domain_counter=:capture_family_counter=:capture_genus_counter=:capture_order_counter=:capture_phylum_counter=:capture_species_counter=:evoltype=D:gtdb_class_counter=c__Leptospirae--5:gtdb_domain_counter=d__Bacteria--5:gtdb_family_counter=f__Leptospiraceae--5:gtdb_genus_counter=g__Leptospira_A--5:gtdb_order_counter=o__Leptospirales--5:gtdb_phylum_counter=p__Spirochaetota--5:gtdb_species_counter=s__Leptospira_A bourretii--1||s__Leptospira_A harrisiae--1||s__Leptospira_A kanakyensis--1||s__Leptospira_A meyeri--1||s__Leptospira_A mtsangambouensis--1:heptad_counter=MCP-44H--5:lbd_counter=:lca=d__Bacteria:lca_tree=g__Leptospira_A:name=N942260:ref_name_counter=])0.778:0.00375073[&&NHX:Sample_counter=:Type_counter=GTDB--6:capture_class_counter=:capture_domain_counter=:capture_family_counter=:capture_genus_counter=:capture_order_counter=:capture_phylum_counter=:capture_species_counter=:evoltype=D:gtdb_class_counter=c__Leptospirae--6:gtdb_domain_counter=d__Bacteria--6:gtdb_family_counter=f__Leptospiraceae--6:gtdb_genus_counter=g__Leptospira_A--6:gtdb_order_counter=o__Leptospirales--6:gtdb_phylum_counter=p__Spirochaetota--6:gtdb_species_counter=s__Leptospira_A bourretii--1||s__Leptospira_A brenneri--1||s__Leptospira_A harrisiae--1||s__Leptospira_A kanakyensis--1||s__Leptospira_A meyeri--1||s__Leptospira_A mtsangambouensis--1:heptad_counter=MCP-44H--6:lbd_counter=:lca=d__Bacteria:lca_tree=g__Leptospira_A:name=N942261:ref_name_counter=])0.794:0.00334484[&&NHX:Sample_counter=:Type_counter=GTDB--11:capture_class_counter=:capture_domain_counter=:capture_family_counter=:capture_genus_counter=:capture_order_counter=:capture_phylum_counter=:capture_species_counter=:evoltype=D:gtdb_class_counter=c__Leptospirae--11:gtdb_domain_counter=d__Bacteria--11:gtdb_family_counter=f__Leptospiraceae--11:gtdb_genus_counter=g__Leptospira_A--11:gtdb_order_counter=o__Leptospirales--11:gtdb_phylum_counter=p__Spirochaetota--11:gtdb_species_counter=s__Leptospira_A bandrabouensis--1||s__Leptospira_A bourretii--1||s__Leptospira_A brenneri--1||s__Leptospira_A harrisiae--1||s__Leptospira_A kanakyensis--1||s__Leptospira_A meyeri--1||s__Leptospira_A mtsangambouensis--1||s__Leptospira_A sp016918735--1||s__Leptospira_A terpstrae--1||s__Leptospira_A vanthielii--1||s__Leptospira_A wolbachii--1:heptad_counter=MCP-44H--11:lbd_counter=:lca=d__Bacteria:lca_tree=g__Leptospira_A:name=N942262:ref_name_counter=],(RS_GCF_004769575.1_protein.faa_NZ_RQGA01000003.1_496@PF00015_full_PFAM.437.653:0.00544309[&&NHX:Type=GTDB:gtdb_class=c__Leptospirae:gtdb_domain=d__Bacteria:gtdb_family=f__Leptospiraceae:gtdb_genus=g__Leptospira_A:gtdb_order=o__Leptospirales:gtdb_phylum=p__Spirochaetota:gtdb_species=s__Leptospira_A perdikensis:heptad=MCP-44H:species=d__Bacteria_p__Spirochaetota_c__Leptospirae_o__Leptospirales_f__Leptospiraceae_g__Leptospira_A_s__Leptospira_A perdikensis],RS_GCF_016919165.1_protein.faa_NZ_JAFFPS010000039.1_49@PF00015_full_PFAM.438.649:0.00855442[&&NHX:Type=GTDB:gtdb_class=c__Leptospirae:gtdb_domain=d__Bacteria:gtdb_family=f__Leptospiraceae:gtdb_genus=g__Leptospira_A:gtdb_order=o__Leptospirales:gtdb_phylum=p__Spirochaetota:gtdb_species=s__Leptospira_A sp016919165:heptad=MCP-44H:species=d__Bacteria_p__Spirochaetota_c__Leptospirae_o__Leptospirales_f__Leptospiraceae_g__Leptospira_A_s__Leptospira_A sp016919165])0.88:0.00836444[&&NHX:Sample_counter=:Type_counter=GTDB--2:capture_class_counter=:capture_domain_counter=:capture_family_counter=:capture_genus_counter=:capture_order_counter=:capture_phylum_counter=:capture_species_counter=:evoltype=D:gtdb_class_counter=c__Leptospirae--2:gtdb_domain_counter=d__Bacteria--2:gtdb_family_counter=f__Leptospiraceae--2:gtdb_genus_counter=g__Leptospira_A--2:gtdb_order_counter=o__Leptospirales--2:gtdb_phylum_counter=p__Spirochaetota--2:gtdb_species_counter=s__Leptospira_A perdikensis--1||s__Leptospira_A sp016919165--1:heptad_counter=MCP-44H--2:lbd_counter=:lca=d__Bacteria:lca_tree=g__Leptospira_A:name=N942265:ref_name_counter=])0:5e-09[&&NHX:Sample_counter=:Type_counter=GTDB--13:capture_class_counter=:capture_domain_counter=:capture_family_counter=:capture_genus_counter=:capture_order_counter=:capture_phylum_counter=:capture_species_counter=:evoltype=D:gtdb_class_counter=c__Leptospirae--13:gtdb_domain_counter=d__Bacteria--13:gtdb_family_counter=f__Leptospiraceae--13:gtdb_genus_counter=g__Leptospira_A--13:gtdb_order_counter=o__Leptospirales--13:gtdb_phylum_counter=p__Spirochaetota--13:gtdb_species_counter=s__Leptospira_A bandrabouensis--1||s__Leptospira_A bourretii--1||s__Leptospira_A brenneri--1||s__Leptospira_A harrisiae--1||s__Leptospira_A kanakyensis--1||s__Leptospira_A meyeri--1||s__Leptospira_A mtsangambouensis--1||s__Leptospira_A perdikensis--1||s__Leptospira_A sp016918735--1||s__Leptospira_A sp016919165--1||s__Leptospira_A terpstrae--1||s__Leptospira_A vanthielii--1||s__Leptospira_A wolbachii--1:heptad_counter=MCP-44H--13:lbd_counter=:lca=d__Bacteria:lca_tree=g__Leptospira_A:name=N942266:ref_name_counter=])0.996:0.0664464[&&NHX:Sample_counter=:Type_counter=GTDB--14:capture_class_counter=:capture_domain_counter=:capture_family_counter=:capture_genus_counter=:capture_order_counter=:capture_phylum_counter=:capture_species_counter=:evoltype=D:gtdb_class_counter=c__Leptospirae--14:gtdb_domain_counter=d__Bacteria--14:gtdb_family_counter=f__Leptospiraceae--14:gtdb_genus_counter=g__Leptospira_A--14:gtdb_order_counter=o__Leptospirales--14:gtdb_phylum_counter=p__Spirochaetota--14:gtdb_species_counter=s__Leptospira_A bandrabouensis--1||s__Leptospira_A bourretii--1||s__Leptospira_A brenneri--1||s__Leptospira_A congkakensis--1||s__Leptospira_A harrisiae--1||s__Leptospira_A kanakyensis--1||s__Leptospira_A meyeri--1||s__Leptospira_A mtsangambouensis--1||s__Leptospira_A perdikensis--1||s__Leptospira_A sp016918735--1||s__Leptospira_A sp016919165--1||s__Leptospira_A terpstrae--1||s__Leptospira_A vanthielii--1||s__Leptospira_A wolbachii--1:heptad_counter=MCP-44H--14:lbd_counter=:lca=d__Bacteria:lca_tree=g__Leptospira_A:name=N942267:ref_name_counter=])1:0.105633[&&NHX:Sample_counter=:Type_counter=GTDB--15:capture_class_counter=:capture_domain_counter=:capture_family_counter=:capture_genus_counter=:capture_order_counter=:capture_phylum_counter=:capture_species_counter=:evoltype=D:gtdb_class_counter=c__Leptospirae--15:gtdb_domain_counter=d__Bacteria--15:gtdb_family_counter=f__Leptospiraceae--15:gtdb_genus_counter=g__Leptospira_A--14||g__Leptospira_B--1:gtdb_order_counter=o__Leptospirales--15:gtdb_phylum_counter=p__Spirochaetota--15:gtdb_species_counter=s__Leptospira_A bandrabouensis--1||s__Leptospira_A bourretii--1||s__Leptospira_A brenneri--1||s__Leptospira_A congkakensis--1||s__Leptospira_A harrisiae--1||s__Leptospira_A kanakyensis--1||s__Leptospira_A meyeri--1||s__Leptospira_A mtsangambouensis--1||s__Leptospira_A perdikensis--1||s__Leptospira_A sp016918735--1||s__Leptospira_A sp016919165--1||s__Leptospira_A terpstrae--1||s__Leptospira_A vanthielii--1||s__Leptospira_A wolbachii--1||s__Leptospira_B wolffii--1:heptad_counter=MCP-44H--15:lbd_counter=:lca=d__Bacteria:lca_tree=g__Leptospira_A:name=N942268:ref_name_counter=])0.675:0.0207592[&&NHX:Sample_counter=:Type_counter=GTDB--36:capture_class_counter=:capture_domain_counter=:capture_family_counter=:capture_genus_counter=:capture_order_counter=:capture_phylum_counter=:capture_species_counter=:evoltype=D:gtdb_class_counter=c__Leptospirae--36:gtdb_domain_counter=d__Bacteria--36:gtdb_family_counter=f__Leptospiraceae--36:gtdb_genus_counter=g__Leptospira_A--14||g__Leptospira_B--22:gtdb_order_counter=o__Leptospirales--36:gtdb_phylum_counter=p__Spirochaetota--36:gtdb_species_counter=s__Leptospira_A bandrabouensis--1||s__Leptospira_A bourretii--1||s__Leptospira_A brenneri--1||s__Leptospira_A congkakensis--1||s__Leptospira_A harrisiae--1||s__Leptospira_A kanakyensis--1||s__Leptospira_A meyeri--1||s__Leptospira_A mtsangambouensis--1||s__Leptospira_A perdikensis--1||s__Leptospira_A sp016918735--1||s__Leptospira_A sp016919165--1||s__Leptospira_A terpstrae--1||s__Leptospira_A vanthielii--1||s__Leptospira_A wolbachii--1||s__Leptospira_B andrefontaineae--1||s__Leptospira_B broomii--1||s__Leptospira_B dzoumogneensis--1||s__Leptospira_B fainei--1||s__Leptospira_B fletcheri--1||s__Leptospira_B fluminis--1||s__Leptospira_B haakeii--1||s__Leptospira_B hartskeerlii--1||s__Leptospira_B inadai--1||s__Leptospira_B johnsonii--1||s__Leptospira_B koniambonensis--1||s__Leptospira_B langatensis--1||s__Leptospira_B licerasiae--1||s__Leptospira_B neocaledonica--1||s__Leptospira_B saintgironsiae--1||s__Leptospira_B sarikeiensis--1||s__Leptospira_B selangorensis--1||s__Leptospira_B semungkisensis--1||s__Leptospira_B sp000347035--1||s__Leptospira_B venezuelensis--1||s__Leptospira_B wolffii--2:heptad_counter=MCP-44H--36:lbd_counter=:lca=d__Bacteria:lca_tree=f__Leptospiraceae:name=N942269:ref_name_counter=])0.926:0.0793727[&&NHX:Sample_counter=:Type_counter=GTDB--66:capture_class_counter=:capture_domain_counter=:capture_family_counter=:capture_genus_counter=:capture_order_counter=:capture_phylum_counter=:capture_species_counter=:gtdb_class_counter=c__Leptospirae--66:gtdb_domain_counter=d__Bacteria--66:gtdb_family_counter=f__Leptospiraceae--66:gtdb_genus_counter=g__Leptospira--8||g__Leptospira_A--32||g__Leptospira_B--26:gtdb_order_counter=o__Leptospirales--66:gtdb_phylum_counter=p__Spirochaetota--66:gtdb_species_counter=s__Leptospira adleri--1||s__Leptospira barantonii--1||s__Leptospira kmetyi--1||s__Leptospira noguchii--1||s__Leptospira stimsonii--1||s__Leptospira stimsonii_A--1||s__Leptospira tipperaryensis--1||s__Leptospira yasudae--1||s__Leptospira_A bandrabouensis--2||s__Leptospira_A bourretii--2||s__Leptospira_A brenneri--2||s__Leptospira_A congkakensis--2||s__Leptospira_A harrisiae--2||s__Leptospira_A kanakyensis--2||s__Leptospira_A levettii--2||s__Leptospira_A meyeri--2||s__Leptospira_A montravelensis--1||s__Leptospira_A mtsangambouensis--2||s__Leptospira_A noumeaensis--1||s__Leptospira_A perdikensis--2||s__Leptospira_A sp016918735--2||s__Leptospira_A sp016919165--2||s__Leptospira_A terpstrae--2||s__Leptospira_A vanthielii--2||s__Leptospira_A wolbachii--2||s__Leptospira_B andrefontaineae--1||s__Leptospira_B broomii--1||s__Leptospira_B dzoumogneensis--1||s__Leptospira_B fainei--1||s__Leptospira_B fletcheri--1||s__Leptospira_B fluminis--1||s__Leptospira_B haakeii--1||s__Leptospira_B hartskeerlii--1||s__Leptospira_B inadai--1||s__Leptospira_B johnsonii--1||s__Leptospira_B koniambonensis--2||s__Leptospira_B langatensis--1||s__Leptospira_B licerasiae--1||s__Leptospira_B neocaledonica--2||s__Leptospira_B saintgironsiae--1||s__Leptospira_B sarikeiensis--2||s__Leptospira_B selangorensis--2||s__Leptospira_B semungkisensis--1||s__Leptospira_B sp000347035--1||s__Leptospira_B venezuelensis--1||s__Leptospira_B wolffii--2:heptad_counter=MCP-24H--7||MCP-44H--59:lbd_counter=:lca_tree=f__Leptospiraceae:name=N942270:ref_name_counter=])0.868:0.147257[&&NHX:Sample_counter=:Type_counter=GTDB--74:capture_class_counter=:capture_domain_counter=:capture_family_counter=:capture_genus_counter=:capture_order_counter=:capture_phylum_counter=:capture_species_counter=:gtdb_class_counter=c__Leptospirae--74:gtdb_domain_counter=d__Bacteria--74:gtdb_family_counter=f__Leptospiraceae--74:gtdb_genus_counter=g__Leptospira--11||g__Leptospira_A--33||g__Leptospira_B--30:gtdb_order_counter=o__Leptospirales--74:gtdb_phylum_counter=p__Spirochaetota--74:gtdb_species_counter=s__Leptospira adleri--1||s__Leptospira barantonii--2||s__Leptospira kmetyi--2||s__Leptospira noguchii--1||s__Leptospira stimsonii--1||s__Leptospira stimsonii_A--1||s__Leptospira tipperaryensis--1||s__Leptospira yasudae--2||s__Leptospira_A bandrabouensis--2||s__Leptospira_A bourretii--2||s__Leptospira_A brenneri--2||s__Leptospira_A congkakensis--2||s__Leptospira_A harrisiae--2||s__Leptospira_A kanakyensis--2||s__Leptospira_A kobayashii--1||s__Leptospira_A levettii--2||s__Leptospira_A meyeri--2||s__Leptospira_A montravelensis--1||s__Leptospira_A mtsangambouensis--2||s__Leptospira_A noumeaensis--1||s__Leptospira_A perdikensis--2||s__Leptospira_A sp016918735--2||s__Leptospira_A sp016919165--2||s__Leptospira_A terpstrae--2||s__Leptospira_A vanthielii--2||s__Leptospira_A wolbachii--2||s__Leptospira_B andrefontaineae--1||s__Leptospira_B broomii--2||s__Leptospira_B dzoumogneensis--1||s__Leptospira_B fainei--2||s__Leptospira_B fletcheri--1||s__Leptospira_B fluminis--1||s__Leptospira_B haakeii--1||s__Leptospira_B hartskeerlii--1||s__Leptospira_B inadai--1||s__Leptospira_B johnsonii--1||s__Leptospira_B koniambonensis--2||s__Leptospira_B langatensis--1||s__Leptospira_B licerasiae--1||s__Leptospira_B neocaledonica--2||s__Leptospira_B saintgironsiae--1||s__Leptospira_B sarikeiensis--3||s__Leptospira_B selangorensis--2||s__Leptospira_B semungkisensis--2||s__Leptospira_B sp000347035--1||s__Leptospira_B venezuelensis--1||s__Leptospira_B wolffii--2:heptad_counter=MCP-24H--10||MCP-44H--64:lbd_counter=:lca_tree=f__Leptospiraceae:name=N942271:ref_name_counter=],((RS_GCF_003114855.1_protein.faa_NZ_BFBB01000003.1_256@PF00015_full_PFAM.410.598:0.219404[&&NHX:Type=GTDB:gtdb_class=c__Leptospirae:gtdb_domain=d__Bacteria:gtdb_family=f__Leptospiraceae:gtdb_genus=g__Leptospira_A:gtdb_order=o__Leptospirales:gtdb_phylum=p__Spirochaetota:gtdb_species=s__Leptospira_A ryugenii:heptad=MCP-44H:species=d__Bacteria_p__Spirochaetota_c__Leptospirae_o__Leptospirales_f__Leptospiraceae_g__Leptospira_A_s__Leptospira_A ryugenii],(RS_GCF_004769525.1_protein.faa_NZ_RQFT01000012.1_479@PF00015_full_PFAM.418.649:0.130071[&&NHX:Type=GTDB:gtdb_class=c__Leptospirae:gtdb_domain=d__Bacteria:gtdb_family=f__Leptospiraceae:gtdb_genus=g__Leptospira_A:gtdb_order=o__Leptospirales:gtdb_phylum=p__Spirochaetota:gtdb_species=s__Leptospira_A bouyouniensis:heptad=MCP-44H:species=d__Bacteria_p__Spirochaetota_c__Leptospirae_o__Leptospirales_f__Leptospiraceae_g__Leptospira_A_s__Leptospira_A bouyouniensis],(((RS_GCF_004770905.1_protein.faa_NZ_RQHT01000012.1_141@PF00015_full_PFAM.433.646:0.0169547,RS_GCF_004770045.1_protein.faa_NZ_RQFO01000004.1_833@PF00015_full_PFAM.429.647:0.00737256)0.93:0.0124935[&&NHX:Sample_counter=:Type_counter=:capture_class_counter=:capture_domain_counter=:capture_family_counter=:capture_genus_counter=:capture_order_counter=:capture_phylum_counter=:capture_species_counter=:gtdb_class_counter=:gtdb_domain_counter=:gtdb_family_counter=:gtdb_genus_counter=:gtdb_order_counter=:gtdb_phylum_counter=:gtdb_species_counter=:heptad_counter=:lbd_counter=:name=N942276:ref_name_counter=],(((RS_GCF_002811945.1_protein.faa_NZ_NPDX01000001.1_1123@PF00015_full_PFAM.433.608:0.0132636[&&NHX:Type=GTDB:gtdb_class=c__Leptospirae:gtdb_domain=d__Bacteria:gtdb_family=f__Leptospiraceae:gtdb_genus=g__Leptospira_A:gtdb_order=o__Leptospirales:gtdb_phylum=p__Spirochaetota:gtdb_species=s__Leptospira_A harrisiae:heptad=MCP-44H:species=d__Bacteria_p__Spirochaetota_c__Leptospirae_o__Leptospirales_f__Leptospiraceae_g__Leptospira_A_s__Leptospira_A harrisiae],RS_GCF_004770145.1_protein.faa_NZ_RQFW01000010.1_264@PF00015_full_PFAM.414.649:0.00381848[&&NHX:Type=GTDB:gtdb_class=c__Leptospirae:gtdb_domain=d__Bacteria:gtdb_family=f__Leptospiraceae:gtdb_genus=g__Leptospira_A:gtdb_order=o__Leptospirales:gtdb_phylum=p__Spirochaetota:gtdb_species=s__Leptospira_A bourretii:heptad=MCP-44H:species=d__Bacteria_p__Spirochaetota_c__Leptospirae_o__Leptospirales_f__Leptospiraceae_g__Leptospira_A_s__Leptospira_A bourretii])0:5e-09[&&NHX:Sample_counter=:Type_counter=GTDB--2:capture_class_counter=:capture_domain_counter=:capture_family_counter=:capture_genus_counter=:capture_order_counter=:capture_phylum_counter=:capture_species_counter=:evoltype=D:gtdb_class_counter=c__Leptospirae--2:gtdb_domain_counter=d__Bacteria--2:gtdb_family_counter=f__Leptospiraceae--2:gtdb_genus_counter=g__Leptospira_A--2:gtdb_order_counter=o__Leptospirales--2:gtdb_phylum_counter=p__Spirochaetota--2:gtdb_species_counter=s__Leptospira_A bourretii--1||s__Leptospira_A harrisiae--1:heptad_counter=MCP-44H--2:lbd_counter=:lca=d__Bacteria:lca_tree=g__Leptospira_A:name=N942279:ref_name_counter=],RS_GCF_004368965.1_protein.faa_NZ_SORO01000001.1_850@PF00015_full_PFAM.426.607:0.0168099[&&NHX:Type=GTDB:gtdb_class=c__Leptospirae:gtdb_domain=d__Bacteria:gtdb_family=f__Leptospiraceae:gtdb_genus=g__Leptospira_A:gtdb_order=o__Leptospirales:gtdb_phylum=p__Spirochaetota:gtdb_species=s__Leptospira_A meyeri:heptad=MCP-44H:species=d__Bacteria_p__Spirochaetota_c__Leptospirae_o__Leptospirales_f__Leptospiraceae_g__Leptospira_A_s__Leptospira_A meyeri])0.826:0.00603375[&&NHX:Sample_counter=:Type_counter=GTDB--3:capture_class_counter=:capture_domain_counter=:capture_family_counter=:capture_genus_counter=:capture_order_counter=:capture_phylum_counter=:capture_species_counter=:evoltype=D:gtdb_class_counter=c__Leptospirae--3:gtdb_domain_counter=d__Bacteria--3:gtdb_family_counter=f__Leptospiraceae--3:gtdb_genus_counter=g__Leptospira_A--3:gtdb_order_counter=o__Leptospirales--3:gtdb_phylum_counter=p__Spirochaetota--3:gtdb_species_counter=s__Leptospira_A bourretii--1||s__Leptospira_A harrisiae--1||s__Leptospira_A meyeri--1:heptad_counter=MCP-44H--3:lbd_counter=:lca=d__Bacteria:lca_tree=g__Leptospira_A:name=N942281:ref_name_counter=],RS_GCF_004770475.1_protein.faa_NZ_RQHK01000002.1_456@PF00015_full_PFAM.436.623:0.0106339[&&NHX:Type=GTDB:gtdb_class=c__Leptospirae:gtdb_domain=d__Bacteria:gtdb_family=f__Leptospiraceae:gtdb_genus=g__Leptospira_A:gtdb_order=o__Leptospirales:gtdb_phylum=p__Spirochaetota:gtdb_species=s__Leptospira_A mtsangambouensis:heptad=MCP-44H:species=d__Bacteria_p__Spirochaetota_c__Leptospirae_o__Leptospirales_f__Leptospiraceae_g__Leptospira_A_s__Leptospira_A mtsangambouensis])0.786:0.00486301[&&NHX:Sample_counter=:Type_counter=GTDB--4:capture_class_counter=:capture_domain_counter=:capture_family_counter=:capture_genus_counter=:capture_order_counter=:capture_phylum_counter=:capture_species_counter=:evoltype=D:gtdb_class_counter=c__Leptospirae--4:gtdb_domain_counter=d__Bacteria--4:gtdb_family_counter=f__Leptospiraceae--4:gtdb_genus_counter=g__Leptospira_A--4:gtdb_order_counter=o__Leptospirales--4:gtdb_phylum_counter=p__Spirochaetota--4:gtdb_species_counter=s__Leptospira_A bourretii--1||s__Leptospira_A harrisiae--1||s__Leptospira_A meyeri--1||s__Leptospira_A mtsangambouensis--1:heptad_counter=MCP-44H--4:lbd_counter=:lca=d__Bacteria:lca_tree=g__Leptospira_A:name=N942283:ref_name_counter=])0.669:0.00205142[&&NHX:Sample_counter=:Type_counter=GTDB--4:capture_class_counter=:capture_domain_counter=:capture_family_counter=:capture_genus_counter=:capture_order_counter=:capture_phylum_counter=:capture_species_counter=:gtdb_class_counter=c__Leptospirae--4:gtdb_domain_counter=d__Bacteria--4:gtdb_family_counter=f__Leptospiraceae--4:gtdb_genus_counter=g__Leptospira_A--4:gtdb_order_counter=o__Leptospirales--4:gtdb_phylum_counter=p__Spirochaetota--4:gtdb_species_counter=s__Leptospira_A bourretii--1||s__Leptospira_A harrisiae--1||s__Leptospira_A meyeri--1||s__Leptospira_A mtsangambouensis--1:heptad_counter=MCP-44H--4:lbd_counter=:lca_tree=g__Leptospira_A:name=N942284:ref_name_counter=],(((RS_GCF_004769575.1_protein.faa_NZ_RQGA01000014.1_639@PF00015_full_PFAM.436.646:5e-09[&&NHX:Type=GTDB:gtdb_class=c__Leptospirae:gtdb_domain=d__Bacteria:gtdb_family=f__Leptospiraceae:gtdb_genus=g__Leptospira_A:gtdb_order=o__Leptospirales:gtdb_phylum=p__Spirochaetota:gtdb_species=s__Leptospira_A perdikensis:heptad=MCP-44H:species=d__Bacteria_p__Spirochaetota_c__Leptospirae_o__Leptospirales_f__Leptospiraceae_g__Leptospira_A_s__Leptospira_A perdikensis],(RS_GCF_016919165.1_protein.faa_NZ_JAFFPS010000004.1_13@PF00015_full_PFAM.437.647:0.0034208[&&NHX:Type=GTDB:gtdb_class=c__Leptospirae:gtdb_domain=d__Bacteria:gtdb_family=f__Leptospiraceae:gtdb_genus=g__Leptospira_A:gtdb_order=o__Leptospirales:gtdb_phylum=p__Spirochaetota:gtdb_species=s__Leptospira_A sp016919165:heptad=MCP-44H:species=d__Bacteria_p__Spirochaetota_c__Leptospirae_o__Leptospirales_f__Leptospiraceae_g__Leptospira_A_s__Leptospira_A sp016919165],RS_GCF_002812125.1_protein.faa_NZ_NPDQ01000003.1_340@PF00015_full_PFAM.434.647:0.0101469[&&NHX:Type=GTDB:gtdb_class=c__Leptospirae:gtdb_domain=d__Bacteria:gtdb_family=f__Leptospiraceae:gtdb_genus=g__Leptospira_A:gtdb_order=o__Leptospirales:gtdb_phylum=p__Spirochaetota:gtdb_species=s__Leptospira_A brenneri:heptad=MCP-44H:species=d__Bacteria_p__Spirochaetota_c__Leptospirae_o__Leptospirales_f__Leptospiraceae_g__Leptospira_A_s__Leptospira_A brenneri])0:5e-09[&&NHX:Sample_counter=:Type_counter=GTDB--2:capture_class_counter=:capture_domain_counter=:capture_family_counter=:capture_genus_counter=:capture_order_counter=:capture_phylum_counter=:capture_species_counter=:evoltype=D:gtdb_class_counter=c__Leptospirae--2:gtdb_domain_counter=d__Bacteria--2:gtdb_family_counter=f__Leptospiraceae--2:gtdb_genus_counter=g__Leptospira_A--2:gtdb_order_counter=o__Leptospirales--2:gtdb_phylum_counter=p__Spirochaetota--2:gtdb_species_counter=s__Leptospira_A brenneri--1||s__Leptospira_A sp016919165--1:heptad_counter=MCP-44H--2:lbd_counter=:lca=d__Bacteria:lca_tree=g__Leptospira_A:name=N942288:ref_name_counter=])0.85:0.00799871[&&NHX:Sample_counter=:Type_counter=GTDB--3:capture_class_counter=:capture_domain_counter=:capture_family_counter=:capture_genus_counter=:capture_order_counter=:capture_phylum_counter=:capture_species_counter=:evoltype=D:gtdb_class_counter=c__Leptospirae--3:gtdb_domain_counter=d__Bacteria--3:gtdb_family_counter=f__Leptospiraceae--3:gtdb_genus_counter=g__Leptospira_A--3:gtdb_order_counter=o__Leptospirales--3:gtdb_phylum_counter=p__Spirochaetota--3:gtdb_species_counter=s__Leptospira_A brenneri--1||s__Leptospira_A perdikensis--1||s__Leptospira_A sp016919165--1:heptad_counter=MCP-44H--3:lbd_counter=:lca=d__Bacteria:lca_tree=g__Leptospira_A:name=N942289:ref_name_counter=],(RS_GCF_004769235.1_protein.faa_NZ_RQFG01000019.1_806@PF00015_full_PFAM.438.646:0.000891167[&&NHX:Type=GTDB:gtdb_class=c__Leptospirae:gtdb_domain=d__Bacteria:gtdb_family=f__Leptospiraceae:gtdb_genus=g__Leptospira_A:gtdb_order=o__Leptospirales:gtdb_phylum=p__Spirochaetota:gtdb_species=s__Leptospira_A kanakyensis:heptad=MCP-44H:species=d__Bacteria_p__Spirochaetota_c__Leptospirae_o__Leptospirales_f__Leptospiraceae_g__Leptospira_A_s__Leptospira_A kanakyensis],(RS_GCF_004770765.1_protein.faa_NZ_RQFK01000011.1_419@PF00015_full_PFAM.437.648:0.00876963[&&NHX:Type=GTDB:gtdb_class=c__Leptospirae:gtdb_domain=d__Bacteria:gtdb_family=f__Leptospiraceae:gtdb_genus=g__Leptospira_A:gtdb_order=o__Leptospirales:gtdb_phylum=p__Spirochaetota:gtdb_species=s__Leptospira_A noumeaensis:heptad=MCP-44H:species=d__Bacteria_p__Spirochaetota_c__Leptospirae_o__Leptospirales_f__Leptospiraceae_g__Leptospira_A_s__Leptospira_A noumeaensis],(RS_GCF_004771005.1_protein.faa_NZ_RQHV01000036.1_117@PF00015_full_PFAM.421.598:0.00921051[&&NHX:Type=GTDB:gtdb_class=c__Leptospirae:gtdb_domain=d__Bacteria:gtdb_family=f__Leptospiraceae:gtdb_genus=g__Leptospira_A:gtdb_order=o__Leptospirales:gtdb_phylum=p__Spirochaetota:gtdb_species=s__Leptospira_A ilyithenensis:heptad=MCP-44H:species=d__Bacteria_p__Spirochaetota_c__Leptospirae_o__Leptospirales_f__Leptospiraceae_g__Leptospira_A_s__Leptospira_A ilyithenensis],RS_GCF_003114835.1_protein.faa_NZ_BFBA01000005.1_141@PF00015_full_PFAM.433.599:5e-09[&&NHX:Type=GTDB:gtdb_class=c__Leptospirae:gtdb_domain=d__Bacteria:gtdb_family=f__Leptospiraceae:gtdb_genus=g__Leptospira_A:gtdb_order=o__Leptospirales:gtdb_phylum=p__Spirochaetota:gtdb_species=s__Leptospira_A kobayashii:heptad=MCP-44H:species=d__Bacteria_p__Spirochaetota_c__Leptospirae_o__Leptospirales_f__Leptospiraceae_g__Leptospira_A_s__Leptospira_A kobayashii])1:0.10578[&&NHX:Sample_counter=:Type_counter=GTDB--2:capture_class_counter=:capture_domain_counter=:capture_family_counter=:capture_genus_counter=:capture_order_counter=:capture_phylum_counter=:capture_species_counter=:evoltype=D:gtdb_class_counter=c__Leptospirae--2:gtdb_domain_counter=d__Bacteria--2:gtdb_family_counter=f__Leptospiraceae--2:gtdb_genus_counter=g__Leptospira_A--2:gtdb_order_counter=o__Leptospirales--2:gtdb_phylum_counter=p__Spirochaetota--2:gtdb_species_counter=s__Leptospira_A ilyithenensis--1||s__Leptospira_A kobayashii--1:heptad_counter=MCP-44H--2:lbd_counter=:lca=d__Bacteria:lca_tree=g__Leptospira_A:name=N942294:ref_name_counter=])0.749:0.00762992[&&NHX:Sample_counter=:Type_counter=GTDB--3:capture_class_counter=:capture_domain_counter=:capture_family_counter=:capture_genus_counter=:capture_order_counter=:capture_phylum_counter=:capture_species_counter=:evoltype=D:gtdb_class_counter=c__Leptospirae--3:gtdb_domain_counter=d__Bacteria--3:gtdb_family_counter=f__Leptospiraceae--3:gtdb_genus_counter=g__Leptospira_A--3:gtdb_order_counter=o__Leptospirales--3:gtdb_phylum_counter=p__Spirochaetota--3:gtdb_species_counter=s__Leptospira_A ilyithenensis--1||s__Leptospira_A kobayashii--1||s__Leptospira_A noumeaensis--1:heptad_counter=MCP-44H--3:lbd_counter=:lca=d__Bacteria:lca_tree=g__Leptospira_A:name=N942295:ref_name_counter=])0.975:0.0230541[&&NHX:Sample_counter=:Type_counter=GTDB--4:capture_class_counter=:capture_domain_counter=:capture_family_counter=:capture_genus_counter=:capture_order_counter=:capture_phylum_counter=:capture_species_counter=:evoltype=D:gtdb_class_counter=c__Leptospirae--4:gtdb_domain_counter=d__Bacteria--4:gtdb_family_counter=f__Leptospiraceae--4:gtdb_genus_counter=g__Leptospira_A--4:gtdb_order_counter=o__Leptospirales--4:gtdb_phylum_counter=p__Spirochaetota--4:gtdb_species_counter=s__Leptospira_A ilyithenensis--1||s__Leptospira_A kanakyensis--1||s__Leptospira_A kobayashii--1||s__Leptospira_A noumeaensis--1:heptad_counter=MCP-44H--4:lbd_counter=:lca=d__Bacteria:lca_tree=g__Leptospira_A:name=N942296:ref_name_counter=])0.956:0.0164554[&&NHX:Sample_counter=:Type_counter=GTDB--7:capture_class_counter=:capture_domain_counter=:capture_family_counter=:capture_genus_counter=:capture_order_counter=:capture_phylum_counter=:capture_species_counter=:evoltype=D:gtdb_class_counter=c__Leptospirae--7:gtdb_domain_counter=d__Bacteria--7:gtdb_family_counter=f__Leptospiraceae--7:gtdb_genus_counter=g__Leptospira_A--7:gtdb_order_counter=o__Leptospirales--7:gtdb_phylum_counter=p__Spirochaetota--7:gtdb_species_counter=s__Leptospira_A brenneri--1||s__Leptospira_A ilyithenensis--1||s__Leptospira_A kanakyensis--1||s__Leptospira_A kobayashii--1||s__Leptospira_A noumeaensis--1||s__Leptospira_A perdikensis--1||s__Leptospira_A sp016919165--1:heptad_counter=MCP-44H--7:lbd_counter=:lca=d__Bacteria:lca_tree=g__Leptospira_A:name=N942297:ref_name_counter=],((RS_GCF_000332515.2_protein.faa_NZ_AOGZ02000014.1_438@PF00015_full_PFAM.434.646:5e-09[&&NHX:Type=GTDB:gtdb_class=c__Leptospirae:gtdb_domain=d__Bacteria:gtdb_family=f__Leptospiraceae:gtdb_genus=g__Leptospira_A:gtdb_order=o__Leptospirales:gtdb_phylum=p__Spirochaetota:gtdb_species=s__Leptospira_A wolbachii:heptad=MCP-44H:species=d__Bacteria_p__Spirochaetota_c__Leptospirae_o__Leptospirales_f__Leptospiraceae_g__Leptospira_A_s__Leptospira_A wolbachii],((RS_GCF_016918735.1_protein.faa_NZ_JAFFPR010000022.1_76@PF00015_full_PFAM.436.644:0.00694754,RS_GCF_004770265.1_protein.faa_NZ_RQGQ01000004.1_794@PF00015_full_PFAM.434.649:0.0133048[&&NHX:Type=GTDB:gtdb_class=c__Leptospirae:gtdb_domain=d__Bacteria:gtdb_family=f__Leptospiraceae:gtdb_genus=g__Leptospira_A:gtdb_order=o__Leptospirales:gtdb_phylum=p__Spirochaetota:gtdb_species=s__Leptospira_A congkakensis:heptad=MCP-44H:species=d__Bacteria_p__Spirochaetota_c__Leptospirae_o__Leptospirales_f__Leptospiraceae_g__Leptospira_A_s__Leptospira_A congkakensis])0:5e-09[&&NHX:Sample_counter=:Type_counter=GTDB--1:capture_class_counter=:capture_domain_counter=:capture_family_counter=:capture_genus_counter=:capture_order_counter=:capture_phylum_counter=:capture_species_counter=:gtdb_class_counter=c__Leptospirae--1:gtdb_domain_counter=d__Bacteria--1:gtdb_family_counter=f__Leptospiraceae--1:gtdb_genus_counter=g__Leptospira_A--1:gtdb_order_counter=o__Leptospirales--1:gtdb_phylum_counter=p__Spirochaetota--1:gtdb_species_counter=s__Leptospira_A congkakensis--1:heptad_counter=MCP-44H--1:lbd_counter=:lca_tree=s__Leptospira_A congkakensis:name=N942301:ref_name_counter=],RS_GCF_000332455.1_protein.faa_NZ_AOGY02000042.1_85@PF00015_full_PFAM.434.645:0.00683909[&&NHX:Type=GTDB:gtdb_class=c__Leptospirae:gtdb_domain=d__Bacteria:gtdb_family=f__Leptospiraceae:gtdb_genus=g__Leptospira_A:gtdb_order=o__Leptospirales:gtdb_phylum=p__Spirochaetota:gtdb_species=s__Leptospira_A vanthielii:heptad=MCP-44H:species=d__Bacteria_p__Spirochaetota_c__Leptospirae_o__Leptospirales_f__Leptospiraceae_g__Leptospira_A_s__Leptospira_A vanthielii])0.852:0.00330861[&&NHX:Sample_counter=:Type_counter=GTDB--2:capture_class_counter=:capture_domain_counter=:capture_family_counter=:capture_genus_counter=:capture_order_counter=:capture_phylum_counter=:capture_species_counter=:gtdb_class_counter=c__Leptospirae--2:gtdb_domain_counter=d__Bacteria--2:gtdb_family_counter=f__Leptospiraceae--2:gtdb_genus_counter=g__Leptospira_A--2:gtdb_order_counter=o__Leptospirales--2:gtdb_phylum_counter=p__Spirochaetota--2:gtdb_species_counter=s__Leptospira_A congkakensis--1||s__Leptospira_A vanthielii--1:heptad_counter=MCP-44H--2:lbd_counter=:lca_tree=g__Leptospira_A:name=N942303:ref_name_counter=])0.955:0.0100223[&&NHX:Sample_counter=:Type_counter=GTDB--3:capture_class_counter=:capture_domain_counter=:capture_family_counter=:capture_genus_counter=:capture_order_counter=:capture_phylum_counter=:capture_species_counter=:gtdb_class_counter=c__Leptospirae--3:gtdb_domain_counter=d__Bacteria--3:gtdb_family_counter=f__Leptospiraceae--3:gtdb_genus_counter=g__Leptospira_A--3:gtdb_order_counter=o__Leptospirales--3:gtdb_phylum_counter=p__Spirochaetota--3:gtdb_species_counter=s__Leptospira_A congkakensis--1||s__Leptospira_A vanthielii--1||s__Leptospira_A wolbachii--1:heptad_counter=MCP-44H--3:lbd_counter=:lca_tree=g__Leptospira_A:name=N942304:ref_name_counter=],RS_GCF_000332495.1_protein.faa_NZ_AOGW02000010.1_820@PF00015_full_PFAM.436.645:5e-09[&&NHX:Type=GTDB:gtdb_class=c__Leptospirae:gtdb_domain=d__Bacteria:gtdb_family=f__Leptospiraceae:gtdb_genus=g__Leptospira_A:gtdb_order=o__Leptospirales:gtdb_phylum=p__Spirochaetota:gtdb_species=s__Leptospira_A terpstrae:heptad=MCP-44H:species=d__Bacteria_p__Spirochaetota_c__Leptospirae_o__Leptospirales_f__Leptospiraceae_g__Leptospira_A_s__Leptospira_A terpstrae])0.246:0.00326892[&&NHX:Sample_counter=:Type_counter=GTDB--4:capture_class_counter=:capture_domain_counter=:capture_family_counter=:capture_genus_counter=:capture_order_counter=:capture_phylum_counter=:capture_species_counter=:gtdb_class_counter=c__Leptospirae--4:gtdb_domain_counter=d__Bacteria--4:gtdb_family_counter=f__Leptospiraceae--4:gtdb_genus_counter=g__Leptospira_A--4:gtdb_order_counter=o__Leptospirales--4:gtdb_phylum_counter=p__Spirochaetota--4:gtdb_species_counter=s__Leptospira_A congkakensis--1||s__Leptospira_A terpstrae--1||s__Leptospira_A vanthielii--1||s__Leptospira_A wolbachii--1:heptad_counter=MCP-44H--4:lbd_counter=:lca_tree=g__Leptospira_A:name=N942306:ref_name_counter=])0.78:0.00378794[&&NHX:Sample_counter=:Type_counter=GTDB--11:capture_class_counter=:capture_domain_counter=:capture_family_counter=:capture_genus_counter=:capture_order_counter=:capture_phylum_counter=:capture_species_counter=:evoltype=D:gtdb_class_counter=c__Leptospirae--11:gtdb_domain_counter=d__Bacteria--11:gtdb_family_counter=f__Leptospiraceae--11:gtdb_genus_counter=g__Leptospira_A--11:gtdb_order_counter=o__Leptospirales--11:gtdb_phylum_counter=p__Spirochaetota--11:gtdb_species_counter=s__Leptospira_A brenneri--1||s__Leptospira_A congkakensis--1||s__Leptospira_A ilyithenensis--1||s__Leptospira_A kanakyensis--1||s__Leptospira_A kobayashii--1||s__Leptospira_A noumeaensis--1||s__Leptospira_A perdikensis--1||s__Leptospira_A sp016919165--1||s__Leptospira_A terpstrae--1||s__Leptospira_A vanthielii--1||s__Leptospira_A wolbachii--1:heptad_counter=MCP-44H--11:lbd_counter=:lca=d__Bacteria:lca_tree=g__Leptospira_A:name=N942307:ref_name_counter=])0.937:0.0545332[&&NHX:Sample_counter=:Type_counter=GTDB--15:capture_class_counter=:capture_domain_counter=:capture_family_counter=:capture_genus_counter=:capture_order_counter=:capture_phylum_counter=:capture_species_counter=:gtdb_class_counter=c__Leptospirae--15:gtdb_domain_counter=d__Bacteria--15:gtdb_family_counter=f__Leptospiraceae--15:gtdb_genus_counter=g__Leptospira_A--15:gtdb_order_counter=o__Leptospirales--15:gtdb_phylum_counter=p__Spirochaetota--15:gtdb_species_counter=s__Leptospira_A bourretii--1||s__Leptospira_A brenneri--1||s__Leptospira_A congkakensis--1||s__Leptospira_A harrisiae--1||s__Leptospira_A ilyithenensis--1||s__Leptospira_A kanakyensis--1||s__Leptospira_A kobayashii--1||s__Leptospira_A meyeri--1||s__Leptospira_A mtsangambouensis--1||s__Leptospira_A noumeaensis--1||s__Leptospira_A perdikensis--1||s__Leptospira_A sp016919165--1||s__Leptospira_A terpstrae--1||s__Leptospira_A vanthielii--1||s__Leptospira_A wolbachii--1:heptad_counter=MCP-44H--15:lbd_counter=:lca_tree=g__Leptospira_A:name=N942308:ref_name_counter=])0.818:0.0602743[&&NHX:Sample_counter=:Type_counter=GTDB--16:capture_class_counter=:capture_domain_counter=:capture_family_counter=:capture_genus_counter=:capture_order_counter=:capture_phylum_counter=:capture_species_counter=:gtdb_class_counter=c__Leptospirae--16:gtdb_domain_counter=d__Bacteria--16:gtdb_family_counter=f__Leptospiraceae--16:gtdb_genus_counter=g__Leptospira_A--16:gtdb_order_counter=o__Leptospirales--16:gtdb_phylum_counter=p__Spirochaetota--16:gtdb_species_counter=s__Leptospira_A bourretii--1||s__Leptospira_A bouyouniensis--1||s__Leptospira_A brenneri--1||s__Leptospira_A congkakensis--1||s__Leptospira_A harrisiae--1||s__Leptospira_A ilyithenensis--1||s__Leptospira_A kanakyensis--1||s__Leptospira_A kobayashii--1||s__Leptospira_A meyeri--1||s__Leptospira_A mtsangambouensis--1||s__Leptospira_A noumeaensis--1||s__Leptospira_A perdikensis--1||s__Leptospira_A sp016919165--1||s__Leptospira_A terpstrae--1||s__Leptospira_A vanthielii--1||s__Leptospira_A wolbachii--1:heptad_counter=MCP-44H--16:lbd_counter=:lca_tree=g__Leptospira_A:name=N942309:ref_name_counter=])0.76:0.116251[&&NHX:Sample_counter=:Type_counter=GTDB--17:capture_class_counter=:capture_domain_counter=:capture_family_counter=:capture_genus_counter=:capture_order_counter=:capture_phylum_counter=:capture_species_counter=:gtdb_class_counter=c__Leptospirae--17:gtdb_domain_counter=d__Bacteria--17:gtdb_family_counter=f__Leptospiraceae--17:gtdb_genus_counter=g__Leptospira_A--17:gtdb_order_counter=o__Leptospirales--17:gtdb_phylum_counter=p__Spirochaetota--17:gtdb_species_counter=s__Leptospira_A bourretii--1||s__Leptospira_A bouyouniensis--1||s__Leptospira_A brenneri--1||s__Leptospira_A congkakensis--1||s__Leptospira_A harrisiae--1||s__Leptospira_A ilyithenensis--1||s__Leptospira_A kanakyensis--1||s__Leptospira_A kobayashii--1||s__Leptospira_A meyeri--1||s__Leptospira_A mtsangambouensis--1||s__Leptospira_A noumeaensis--1||s__Leptospira_A perdikensis--1||s__Leptospira_A ryugenii--1||s__Leptospira_A sp016919165--1||s__Leptospira_A terpstrae--1||s__Leptospira_A vanthielii--1||s__Leptospira_A wolbachii--1:heptad_counter=MCP-44H--17:lbd_counter=:lca_tree=g__Leptospira_A:name=N942310:ref_name_counter=],463d91ba-544e-5629-9f42-a7837d10d66b_4@MCPsignal.26.49:0.159754[&&NHX:Sample=rhiztom1:Type=capture:besthit=95.7:bitscore=37.4:capture_class=c__Gammaproteobacteria:capture_domain=d__Bacteria:capture_family=f__Pseudomonadaceae:capture_genus=g__Pseudomonas_E:capture_order=o__Pseudomonadales:capture_phylum=p__Proteobacteria:capture_species=s__Pseudomonas_E capeferrum:evalue=1.38e-05:gapopen=0.0:heptad=MCP-24H:length=23.0:mismatch=1.0:qcovhsp=100.0:qend=23.0:qstart=1.0:ref_name=GB_GCA_016720685.1_protein.faa_JADKKC010000064.1_15@PF00015_full_PFAM.223.262:scovhsp=59.0:send=28.0:sstart=6.0])0.687:0.109519[&&NHX:Sample_counter=rhiztom1--1:Type_counter=GTDB--17||capture--1:besthit_avg=95.7:besthit_max=95.7:besthit_min=95.7:besthit_std=0:besthit_sum=95.7:bitscore_avg=37.4:bitscore_max=37.4:bitscore_min=37.4:bitscore_std=0:bitscore_sum=37.4:capture_class_counter=c__Gammaproteobacteria--1:capture_domain_counter=d__Bacteria--1:capture_family_counter=f__Pseudomonadaceae--1:capture_genus_counter=g__Pseudomonas_E--1:capture_order_counter=o__Pseudomonadales--1:capture_phylum_counter=p__Proteobacteria--1:capture_species_counter=s__Pseudomonas_E capeferrum--1:evalue_avg=1.38e-05:evalue_max=1.38e-05:evalue_min=1.38e-05:evalue_std=0:evalue_sum=1.38e-05:gapopen_avg=0.0:gapopen_max=0.0:gapopen_min=0.0:gapopen_std=0:gapopen_sum=0.0:gtdb_class_counter=c__Leptospirae--17:gtdb_domain_counter=d__Bacteria--17:gtdb_family_counter=f__Leptospiraceae--17:gtdb_genus_counter=g__Leptospira_A--17:gtdb_order_counter=o__Leptospirales--17:gtdb_phylum_counter=p__Spirochaetota--17:gtdb_species_counter=s__Leptospira_A bourretii--1||s__Leptospira_A bouyouniensis--1||s__Leptospira_A brenneri--1||s__Leptospira_A congkakensis--1||s__Leptospira_A harrisiae--1||s__Leptospira_A ilyithenensis--1||s__Leptospira_A kanakyensis--1||s__Leptospira_A kobayashii--1||s__Leptospira_A meyeri--1||s__Leptospira_A mtsangambouensis--1||s__Leptospira_A noumeaensis--1||s__Leptospira_A perdikensis--1||s__Leptospira_A ryugenii--1||s__Leptospira_A sp016919165--1||s__Leptospira_A terpstrae--1||s__Leptospira_A vanthielii--1||s__Leptospira_A wolbachii--1:heptad_counter=MCP-24H--1||MCP-44H--17:lbd_counter=:lca_tree=g__Leptospira_A:length_avg=23.0:length_max=23.0:length_min=23.0:length_std=0:length_sum=23.0:mismatch_avg=1.0:mismatch_max=1.0:mismatch_min=1.0:mismatch_std=0:mismatch_sum=1.0:name=N942312:qcovhsp_avg=100.0:qcovhsp_max=100.0:qcovhsp_min=100.0:qcovhsp_std=0:qcovhsp_sum=100.0:qend_avg=23.0:qend_max=23.0:qend_min=23.0:qend_std=0:qend_sum=23.0:qstart_avg=1.0:qstart_max=1.0:qstart_min=1.0:qstart_std=0:qstart_sum=1.0:ref_name_counter=GB_GCA_016720685.1_protein.faa_JADKKC010000064.1_15@PF00015_full_PFAM.223.262--1:scovhsp_avg=59.0:scovhsp_max=59.0:scovhsp_min=59.0:scovhsp_std=0:scovhsp_sum=59.0:send_avg=28.0:send_max=28.0:send_min=28.0:send_std=0:send_sum=28.0:sstart_avg=6.0:sstart_max=6.0:sstart_min=6.0:sstart_std=0:sstart_sum=6.0])1:0.562759[&&NHX:Sample_counter=rhiztom1--1:Type_counter=GTDB--91||capture--1:besthit_avg=95.7:besthit_max=95.7:besthit_min=95.7:besthit_std=0:besthit_sum=95.7:bitscore_avg=37.4:bitscore_max=37.4:bitscore_min=37.4:bitscore_std=0:bitscore_sum=37.4:capture_class_counter=c__Gammaproteobacteria--1:capture_domain_counter=d__Bacteria--1:capture_family_counter=f__Pseudomonadaceae--1:capture_genus_counter=g__Pseudomonas_E--1:capture_order_counter=o__Pseudomonadales--1:capture_phylum_counter=p__Proteobacteria--1:capture_species_counter=s__Pseudomonas_E capeferrum--1:evalue_avg=1.38e-05:evalue_max=1.38e-05:evalue_min=1.38e-05:evalue_std=0:evalue_sum=1.38e-05:gapopen_avg=0.0:gapopen_max=0.0:gapopen_min=0.0:gapopen_std=0:gapopen_sum=0.0:gtdb_class_counter=c__Leptospirae--91:gtdb_domain_counter=d__Bacteria--91:gtdb_family_counter=f__Leptospiraceae--91:gtdb_genus_counter=g__Leptospira--11||g__Leptospira_A--50||g__Leptospira_B--30:gtdb_order_counter=o__Leptospirales--91:gtdb_phylum_counter=p__Spirochaetota--91:gtdb_species_counter=s__Leptospira adleri--1||s__Leptospira barantonii--2||s__Leptospira kmetyi--2||s__Leptospira noguchii--1||s__Leptospira stimsonii--1||s__Leptospira stimsonii_A--1||s__Leptospira tipperaryensis--1||s__Leptospira yasudae--2||s__Leptospira_A bandrabouensis--2||s__Leptospira_A bourretii--3||s__Leptospira_A bouyouniensis--1||s__Leptospira_A brenneri--3||s__Leptospira_A congkakensis--3||s__Leptospira_A harrisiae--3||s__Leptospira_A ilyithenensis--1||s__Leptospira_A kanakyensis--3||s__Leptospira_A kobayashii--2||s__Leptospira_A levettii--2||s__Leptospira_A meyeri--3||s__Leptospira_A montravelensis--1||s__Leptospira_A mtsangambouensis--3||s__Leptospira_A noumeaensis--2||s__Leptospira_A perdikensis--3||s__Leptospira_A ryugenii--1||s__Leptospira_A sp016918735--2||s__Leptospira_A sp016919165--3||s__Leptospira_A terpstrae--3||s__Leptospira_A vanthielii--3||s__Leptospira_A wolbachii--3||s__Leptospira_B andrefontaineae--1||s__Leptospira_B broomii--2||s__Leptospira_B dzoumogneensis--1||s__Leptospira_B fainei--2||s__Leptospira_B fletcheri--1||s__Leptospira_B fluminis--1||s__Leptospira_B haakeii--1||s__Leptospira_B hartskeerlii--1||s__Leptospira_B inadai--1||s__Leptospira_B johnsonii--1||s__Leptospira_B koniambonensis--2||s__Leptospira_B langatensis--1||s__Leptospira_B licerasiae--1||s__Leptospira_B neocaledonica--2||s__Leptospira_B saintgironsiae--1||s__Leptospira_B sarikeiensis--3||s__Leptospira_B selangorensis--2||s__Leptospira_B semungkisensis--2||s__Leptospira_B sp000347035--1||s__Leptospira_B venezuelensis--1||s__Leptospira_B wolffii--2:heptad_counter=MCP-24H--11||MCP-44H--81:lbd_counter=:lca_tree=f__Leptospiraceae:length_avg=23.0:length_max=23.0:length_min=23.0:length_std=0:length_sum=23.0:mismatch_avg=1.0:mismatch_max=1.0:mismatch_min=1.0:mismatch_std=0:mismatch_sum=1.0:name=N942313:qcovhsp_avg=100.0:qcovhsp_max=100.0:qcovhsp_min=100.0:qcovhsp_std=0:qcovhsp_sum=100.0:qend_avg=23.0:qend_max=23.0:qend_min=23.0:qend_std=0:qend_sum=23.0:qstart_avg=1.0:qstart_max=1.0:qstart_min=1.0:qstart_std=0:qstart_sum=1.0:ref_name_counter=GB_GCA_016720685.1_protein.faa_JADKKC010000064.1_15@PF00015_full_PFAM.223.262--1:scovhsp_avg=59.0:scovhsp_max=59.0:scovhsp_min=59.0:scovhsp_std=0:scovhsp_sum=59.0:send_avg=28.0:send_max=28.0:send_min=28.0:send_std=0:send_sum=28.0:sstart_avg=6.0:sstart_max=6.0:sstart_min=6.0:sstart_std=0:sstart_sum=6.0])0.984:0.240844[&&NHX:Sample_counter=rhiztom1--1||rhiztom2--1:Type_counter=GTDB--151||capture--2:besthit_avg=95.7:besthit_max=95.7:besthit_min=95.7:besthit_std=0:besthit_sum=95.7:bitscore_avg=37.4:bitscore_max=37.4:bitscore_min=37.4:bitscore_std=0:bitscore_sum=37.4:capture_class_counter=c__Gammaproteobacteria--1||c__Limnochordia--1:capture_domain_counter=d__Bacteria--2:capture_family_counter=f__DTU087--1||f__Pseudomonadaceae--1:capture_genus_counter=g__JAAZMF01--1||g__Pseudomonas_E--1:capture_order_counter=o__DTU087--1||o__Pseudomonadales--1:capture_phylum_counter=p__Firmicutes_G--1||p__Proteobacteria--1:capture_species_counter=s__JAAZMF01 sp012519025--1||s__Pseudomonas_E capeferrum--1:evalue_avg=1.38e-05:evalue_max=1.38e-05:evalue_min=1.38e-05:evalue_std=0:evalue_sum=1.38e-05:gapopen_avg=0.0:gapopen_max=0.0:gapopen_min=0.0:gapopen_std=0:gapopen_sum=0.0:gtdb_class_counter=c__Leptospirae--151:gtdb_domain_counter=d__Bacteria--151:gtdb_family_counter=f__H5-SPI1--1||f__Leptonemataceae--1||f__Leptospiraceae--149:gtdb_genus_counter=g__GCA-2786225--1||g__H5-SPI1--1||g__Leptospira--40||g__Leptospira_A--52||g__Leptospira_B--51||g__UBA2033--5||g__VFLI01--1:gtdb_order_counter=o__Leptospirales--151:gtdb_phylum_counter=p__Spirochaetota--151:gtdb_species_counter=s__GCA-2786225 sp002786225--1||s__H5-SPI1 sp015075425--1||s__Leptospira adleri--3||s__Leptospira alexanderi--1||s__Leptospira alstonii--1||s__Leptospira barantonii--4||s__Leptospira borgpetersenii--1||s__Leptospira ellisii--1||s__Leptospira gomenensis--1||s__Leptospira interrogans--1||s__Leptospira kirschneri--1||s__Leptospira kmetyi--4||s__Leptospira mayottensis--1||s__Leptospira noguchii--2||s__Leptospira santarosai--1||s__Leptospira sp016918785--2||s__Leptospira sp016919175--2||s__Leptospira stimsonii--3||s__Leptospira stimsonii_A--3||s__Leptospira tipperaryensis--3||s__Leptospira weilii--1||s__Leptospira yasudae--4||s__Leptospira_A bandrabouensis--2||s__Leptospira_A bourretii--3||s__Leptospira_A bouyouniensis--1||s__Leptospira_A brenneri--3||s__Leptospira_A congkakensis--3||s__Leptospira_A harrisiae--3||s__Leptospira_A idonii--1||s__Leptospira_A ilyithenensis--2||s__Leptospira_A kanakyensis--3||s__Leptospira_A kobayashii--2||s__Leptospira_A levettii--2||s__Leptospira_A meyeri--3||s__Leptospira_A montravelensis--1||s__Leptospira_A mtsangambouensis--3||s__Leptospira_A noumeaensis--2||s__Leptospira_A perdikensis--3||s__Leptospira_A ryugenii--1||s__Leptospira_A sp016918735--2||s__Leptospira_A sp016919165--3||s__Leptospira_A terpstrae--3||s__Leptospira_A vanthielii--3||s__Leptospira_A wolbachii--3||s__Leptospira_B andrefontaineae--2||s__Leptospira_B broomii--3||s__Leptospira_B dzoumogneensis--2||s__Leptospira_B fainei--3||s__Leptospira_B fletcheri--2||s__Leptospira_B fluminis--2||s__Leptospira_B haakeii--2||s__Leptospira_B hartskeerlii--2||s__Leptospira_B inadai--2||s__Leptospira_B johnsonii--2||s__Leptospira_B koniambonensis--3||s__Leptospira_B langatensis--2||s__Leptospira_B licerasiae--2||s__Leptospira_B neocaledonica--3||s__Leptospira_B saintgironsiae--2||s__Leptospira_B sarikeiensis--4||s__Leptospira_B selangorensis--3||s__Leptospira_B semungkisensis--3||s__Leptospira_B sp000347035--2||s__Leptospira_B venezuelensis--2||s__Leptospira_B wolffii--3||s__UBA2033 sp002333425--1||s__UBA2033 sp013297885--1||s__UBA2033 sp016708435--1||s__UBA2033 sp016711485--1||s__UBA2033 sp017996175--1||s__VFLI01 sp009885105--1:heptad_counter=MCP-24H--11||MCP-44H--142:lbd_counter=:lca_tree=f__Leptospiraceae:length_avg=23.0:length_max=23.0:length_min=23.0:length_std=0:length_sum=23.0:mismatch_avg=1.0:mismatch_max=1.0:mismatch_min=1.0:mismatch_std=0:mismatch_sum=1.0:name=N942314:qcovhsp_avg=100.0:qcovhsp_max=100.0:qcovhsp_min=100.0:qcovhsp_std=0:qcovhsp_sum=100.0:qend_avg=23.0:qend_max=23.0:qend_min=23.0:qend_std=0:qend_sum=23.0:qstart_avg=1.0:qstart_max=1.0:qstart_min=1.0:qstart_std=0:qstart_sum=1.0:ref_name_counter=GB_GCA_016720685.1_protein.faa_JADKKC010000064.1_15@PF00015_full_PFAM.223.262--1:scovhsp_avg=59.0:scovhsp_max=59.0:scovhsp_min=59.0:scovhsp_std=0:scovhsp_sum=59.0:send_avg=28.0:send_max=28.0:send_min=28.0:send_std=0:send_sum=28.0:sstart_avg=6.0:sstart_max=6.0:sstart_min=6.0:sstart_std=0:sstart_sum=6.0],(((((((GB_GCA_001829125.1_protein.faa_MIAN01000086.1_13@PF00015_full_PFAM.373.580:0.699219[&&NHX:Type=GTDB:gtdb_class=c__GWE2-31-10:gtdb_domain=d__Bacteria:gtdb_family=f__GWE2-31-10:gtdb_genus=g__GWC1-27-15:gtdb_order=o__GWE2-31-10:gtdb_phylum=p__Spirochaetota:gtdb_species=s__GWC1-27-15 sp001829125:heptad=MCP-44H:species=d__Bacteria_p__Spirochaetota_c__GWE2-31-10_o__GWE2-31-10_f__GWE2-31-10_g__GWC1-27-15_s__GWC1-27-15 sp001829125],(GB_GCA_016928415.1_protein.faa_JAFGKU010000035.1_11@PF00015_full_PFAM.643.816:0.416401[&&NHX:Type=GTDB:gtdb_class=c__Spirochaetia:gtdb_domain=d__Bacteria:gtdb_family=f__JAFGRV01:gtdb_genus=g__JAFGKU01:gtdb_order=o__SZUA-6:gtdb_phylum=p__Spirochaetota:gtdb_species=s__JAFGKU01 sp016928415:heptad=MCP-44H:species=d__Bacteria_p__Spirochaetota_c__Spirochaetia_o__SZUA-6_f__JAFGRV01_g__JAFGKU01_s__JAFGKU01 sp016928415],GB_GCA_016937215.1_protein.faa_JAFGWI010000198.1_6@PF00015_full_PFAM.639.805:0.677963[&&NHX:Type=GTDB:gtdb_class=c__Spirochaetia:gtdb_domain=d__Bacteria:gtdb_family=f__JAFGRV01:gtdb_genus=g__JAFGWI01:gtdb_order=o__SZUA-6:gtdb_phylum=p__Spirochaetota:gtdb_species=s__JAFGWI01 sp016937215:heptad=MCP-28H:species=d__Bacteria_p__Spirochaetota_c__Spirochaetia_o__SZUA-6_f__JAFGRV01_g__JAFGWI01_s__JAFGWI01 sp016937215])0:0.0690088[&&NHX:Sample_counter=:Type_counter=GTDB--2:capture_class_counter=:capture_domain_counter=:capture_family_counter=:capture_genus_counter=:capture_order_counter=:capture_phylum_counter=:capture_species_counter=:evoltype=D:gtdb_class_counter=c__Spirochaetia--2:gtdb_domain_counter=d__Bacteria--2:gtdb_family_counter=f__JAFGRV01--2:gtdb_genus_counter=g__JAFGKU01--1||g__JAFGWI01--1:gtdb_order_counter=o__SZUA-6--2:gtdb_phylum_counter=p__Spirochaetota--2:gtdb_species_counter=s__JAFGKU01 sp016928415--1||s__JAFGWI01 sp016937215--1:heptad_counter=MCP-28H--1||MCP-44H--1:lbd_counter=:lca=d__Bacteria:lca_tree=f__JAFGRV01:name=N942318:ref_name_counter=])0.141:0.12593[&&NHX:Sample_counter=:Type_counter=GTDB--3:capture_class_counter=:capture_domain_counter=:capture_family_counter=:capture_genus_counter=:capture_order_counter=:capture_phylum_counter=:capture_species_counter=:evoltype=D:gtdb_class_counter=c__GWE2-31-10--1||c__Spirochaetia--2:gtdb_domain_counter=d__Bacteria--3:gtdb_family_counter=f__GWE2-31-10--1||f__JAFGRV01--2:gtdb_genus_counter=g__GWC1-27-15--1||g__JAFGKU01--1||g__JAFGWI01--1:gtdb_order_counter=o__GWE2-31-10--1||o__SZUA-6--2:gtdb_phylum_counter=p__Spirochaetota--3:gtdb_species_counter=s__GWC1-27-15 sp001829125--1||s__JAFGKU01 sp016928415--1||s__JAFGWI01 sp016937215--1:heptad_counter=MCP-28H--1||MCP-44H--2:lbd_counter=:lca=d__Bacteria:lca_tree=p__Spirochaetota:name=N942319:ref_name_counter=],((GB_GCA_013177995.1_protein.faa_JABLXN010000014.1_21@PF00015_full_PFAM.483.690:0.221041[&&NHX:Type=GTDB:gtdb_class=c__Brevinematia:gtdb_domain=d__Bacteria:gtdb_family=f__JABLXN01:gtdb_genus=g__JABLXN01:gtdb_order=o__Brevinematales:gtdb_phylum=p__Spirochaetota:gtdb_species=s__JABLXN01 sp013177995:heptad=MCP-48H:species=d__Bacteria_p__Spirochaetota_c__Brevinematia_o__Brevinematales_f__JABLXN01_g__JABLXN01_s__JABLXN01 sp013177995],GB_GCA_011374065.1_protein.faa_DRVL01000140.1_26@PF00015_full_PFAM.482.703:0.146525[&&NHX:Type=GTDB:gtdb_class=c__Brevinematia:gtdb_domain=d__Bacteria:gtdb_family=f__JABLXN01:gtdb_genus=g__DRVL01:gtdb_order=o__Brevinematales:gtdb_phylum=p__Spirochaetota:gtdb_species=s__DRVL01 sp011374065:heptad=MCP-44H:species=d__Bacteria_p__Spirochaetota_c__Brevinematia_o__Brevinematales_f__JABLXN01_g__DRVL01_s__DRVL01 sp011374065])0.54:0.0366177[&&NHX:Sample_counter=:Type_counter=GTDB--2:capture_class_counter=:capture_domain_counter=:capture_family_counter=:capture_genus_counter=:capture_order_counter=:capture_phylum_counter=:capture_species_counter=:evoltype=D:gtdb_class_counter=c__Brevinematia--2:gtdb_domain_counter=d__Bacteria--2:gtdb_family_counter=f__JABLXN01--2:gtdb_genus_counter=g__DRVL01--1||g__JABLXN01--1:gtdb_order_counter=o__Brevinematales--2:gtdb_phylum_counter=p__Spirochaetota--2:gtdb_species_counter=s__DRVL01 sp011374065--1||s__JABLXN01 sp013177995--1:heptad_counter=MCP-44H--1||MCP-48H--1:lbd_counter=:lca=d__Bacteria:lca_tree=f__JABLXN01:name=N942322:ref_name_counter=],((GB_GCA_013177895.1_protein.faa_JABLXV010000051.1_13@PF00015_full_PFAM.494.726:0.0266111,GB_GCA_001829415.1_protein.faa_MIBE01000043.1_1@PF00015_full_PFAM.502.716:0.0151018)0.991:0.137567[&&NHX:Sample_counter=:Type_counter=:capture_class_counter=:capture_domain_counter=:capture_family_counter=:capture_genus_counter=:capture_order_counter=:capture_phylum_counter=:capture_species_counter=:gtdb_class_counter=:gtdb_domain_counter=:gtdb_family_counter=:gtdb_genus_counter=:gtdb_order_counter=:gtdb_phylum_counter=:gtdb_species_counter=:heptad_counter=:lbd_counter=:name=N942325:ref_name_counter=],(GB_GCA_001829415.1_protein.faa_MIBE01000010.1_58@PF00015_full_PFAM.501.690:0.295154[&&NHX:Type=GTDB:gtdb_class=c__Brevinematia:gtdb_domain=d__Bacteria:gtdb_family=f__GWF1-51-8:gtdb_genus=g__GWF1-51-8:gtdb_order=o__Brevinematales:gtdb_phylum=p__Spirochaetota:gtdb_species=s__GWF1-51-8 sp001829415:heptad=MCP-44H:species=d__Bacteria_p__Spirochaetota_c__Brevinematia_o__Brevinematales_f__GWF1-51-8_g__GWF1-51-8_s__GWF1-51-8 sp001829415],RS_GCF_900112165.1_protein.faa_NZ_FOKY01000009.1_11@PF00015_full_PFAM.346.565:0.508797[&&NHX:Type=GTDB:gtdb_class=c__Brevinematia:gtdb_domain=d__Bacteria:gtdb_family=f__Brevinemataceae:gtdb_genus=g__Brevinema:gtdb_order=o__Brevinematales:gtdb_phylum=p__Spirochaetota:gtdb_species=s__Brevinema andersonii:heptad=MCP-44H:species=d__Bacteria_p__Spirochaetota_c__Brevinematia_o__Brevinematales_f__Brevinemataceae_g__Brevinema_s__Brevinema andersonii])0.251:0.0346595[&&NHX:Sample_counter=:Type_counter=GTDB--2:capture_class_counter=:capture_domain_counter=:capture_family_counter=:capture_genus_counter=:capture_order_counter=:capture_phylum_counter=:capture_species_counter=:evoltype=D:gtdb_class_counter=c__Brevinematia--2:gtdb_domain_counter=d__Bacteria--2:gtdb_family_counter=f__Brevinemataceae--1||f__GWF1-51-8--1:gtdb_genus_counter=g__Brevinema--1||g__GWF1-51-8--1:gtdb_order_counter=o__Brevinematales--2:gtdb_phylum_counter=p__Spirochaetota--2:gtdb_species_counter=s__Brevinema andersonii--1||s__GWF1-51-8 sp001829415--1:heptad_counter=MCP-44H--2:lbd_counter=:lca=d__Bacteria:lca_tree=o__Brevinematales:name=N942328:ref_name_counter=])0.934:0.081582[&&NHX:Sample_counter=:Type_counter=GTDB--2:capture_class_counter=:capture_domain_counter=:capture_family_counter=:capture_genus_counter=:capture_order_counter=:capture_phylum_counter=:capture_species_counter=:gtdb_class_counter=c__Brevinematia--2:gtdb_domain_counter=d__Bacteria--2:gtdb_family_counter=f__Brevinemataceae--1||f__GWF1-51-8--1:gtdb_genus_counter=g__Brevinema--1||g__GWF1-51-8--1:gtdb_order_counter=o__Brevinematales--2:gtdb_phylum_counter=p__Spirochaetota--2:gtdb_species_counter=s__Brevinema andersonii--1||s__GWF1-51-8 sp001829415--1:heptad_counter=MCP-44H--2:lbd_counter=:lca_tree=o__Brevinematales:name=N942329:ref_name_counter=])0.892:0.130532[&&NHX:Sample_counter=:Type_counter=GTDB--4:capture_class_counter=:capture_domain_counter=:capture_family_counter=:capture_genus_counter=:capture_order_counter=:capture_phylum_counter=:capture_species_counter=:gtdb_class_counter=c__Brevinematia--4:gtdb_domain_counter=d__Bacteria--4:gtdb_family_counter=f__Brevinemataceae--1||f__GWF1-51-8--1||f__JABLXN01--2:gtdb_genus_counter=g__Brevinema--1||g__DRVL01--1||g__GWF1-51-8--1||g__JABLXN01--1:gtdb_order_counter=o__Brevinematales--4:gtdb_phylum_counter=p__Spirochaetota--4:gtdb_species_counter=s__Brevinema andersonii--1||s__DRVL01 sp011374065--1||s__GWF1-51-8 sp001829415--1||s__JABLXN01 sp013177995--1:heptad_counter=MCP-44H--3||MCP-48H--1:lbd_counter=:lca_tree=o__Brevinematales:name=N942330:ref_name_counter=])0.999:0.316495[&&NHX:Sample_counter=:Type_counter=GTDB--7:capture_class_counter=:capture_domain_counter=:capture_family_counter=:capture_genus_counter=:capture_order_counter=:capture_phylum_counter=:capture_species_counter=:gtdb_class_counter=c__Brevinematia--4||c__GWE2-31-10--1||c__Spirochaetia--2:gtdb_domain_counter=d__Bacteria--7:gtdb_family_counter=f__Brevinemataceae--1||f__GWE2-31-10--1||f__GWF1-51-8--1||f__JABLXN01--2||f__JAFGRV01--2:gtdb_genus_counter=g__Brevinema--1||g__DRVL01--1||g__GWC1-27-15--1||g__GWF1-51-8--1||g__JABLXN01--1||g__JAFGKU01--1||g__JAFGWI01--1:gtdb_order_counter=o__Brevinematales--4||o__GWE2-31-10--1||o__SZUA-6--2:gtdb_phylum_counter=p__Spirochaetota--7:gtdb_species_counter=s__Brevinema andersonii--1||s__DRVL01 sp011374065--1||s__GWC1-27-15 sp001829125--1||s__GWF1-51-8 sp001829415--1||s__JABLXN01 sp013177995--1||s__JAFGKU01 sp016928415--1||s__JAFGWI01 sp016937215--1:heptad_counter=MCP-28H--1||MCP-44H--5||MCP-48H--1:lbd_counter=:lca_tree=p__Spirochaetota:name=N942331:ref_name_counter=],(GB_GCA_002450905.1_protein.faa_DKAT01000056.1_1@PF00015_full_PFAM.488.738:0.365067[&&NHX:Type=GTDB:gtdb_class=c__UBA6919:gtdb_domain=d__Bacteria:gtdb_family=f__UBA6919:gtdb_genus=g__UBA6919:gtdb_order=o__UBA6919:gtdb_phylum=p__Spirochaetota:gtdb_species=s__UBA6919 sp002450905:heptad=MCP-44H:species=d__Bacteria_p__Spirochaetota_c__UBA6919_o__UBA6919_f__UBA6919_g__UBA6919_s__UBA6919 sp002450905],((GB_GCA_016928415.1_protein.faa_JAFGKU010000103.1_15@PF00015_full_PFAM.311.624:0.607094[&&NHX:Type=GTDB:gtdb_class=c__Spirochaetia:gtdb_domain=d__Bacteria:gtdb_family=f__JAFGRV01:gtdb_genus=g__JAFGKU01:gtdb_order=o__SZUA-6:gtdb_phylum=p__Spirochaetota:gtdb_species=s__JAFGKU01 sp016928415:heptad=MCP-44H:species=d__Bacteria_p__Spirochaetota_c__Spirochaetia_o__SZUA-6_f__JAFGRV01_g__JAFGKU01_s__JAFGKU01 sp016928415],(GB_GCA_001829415.1_protein.faa_MIBE01000029.1_45@PF00015_full_PFAM.396.577:0.1763[&&NHX:Type=GTDB:gtdb_class=c__Brevinematia:gtdb_domain=d__Bacteria:gtdb_family=f__GWF1-51-8:gtdb_genus=g__GWF1-51-8:gtdb_order=o__Brevinematales:gtdb_phylum=p__Spirochaetota:gtdb_species=s__GWF1-51-8 sp001829415:heptad=MCP-44H:species=d__Bacteria_p__Spirochaetota_c__Brevinematia_o__Brevinematales_f__GWF1-51-8_g__GWF1-51-8_s__GWF1-51-8 sp001829415],(GB_GCA_001829395.1_protein.faa_MIBD01000071.1_3@PF00015_full_PFAM.391.466:0.0122285[&&NHX:Type=GTDB:gtdb_class=c__Brevinematia:gtdb_domain=d__Bacteria:gtdb_family=f__GWF1-51-8:gtdb_genus=g__GWF1-51-8:gtdb_order=o__Brevinematales:gtdb_phylum=p__Spirochaetota:gtdb_species=s__GWF1-51-8 sp001829395:heptad=MCP-44H:species=d__Bacteria_p__Spirochaetota_c__Brevinematia_o__Brevinematales_f__GWF1-51-8_g__GWF1-51-8_s__GWF1-51-8 sp001829395],GB_GCA_013177895.1_protein.faa_JABLXV010000004.1_43@PF00015_full_PFAM.400.590:5e-09[&&NHX:Type=GTDB:gtdb_class=c__Brevinematia:gtdb_domain=d__Bacteria:gtdb_family=f__GWF1-51-8:gtdb_genus=g__GWF1-51-8:gtdb_order=o__Brevinematales:gtdb_phylum=p__Spirochaetota:gtdb_species=s__GWF1-51-8 sp013177895:heptad=MCP-44H:species=d__Bacteria_p__Spirochaetota_c__Brevinematia_o__Brevinematales_f__GWF1-51-8_g__GWF1-51-8_s__GWF1-51-8 sp013177895])0.962:0.162871[&&NHX:Sample_counter=:Type_counter=GTDB--2:capture_class_counter=:capture_domain_counter=:capture_family_counter=:capture_genus_counter=:capture_order_counter=:capture_phylum_counter=:capture_species_counter=:evoltype=D:gtdb_class_counter=c__Brevinematia--2:gtdb_domain_counter=d__Bacteria--2:gtdb_family_counter=f__GWF1-51-8--2:gtdb_genus_counter=g__GWF1-51-8--2:gtdb_order_counter=o__Brevinematales--2:gtdb_phylum_counter=p__Spirochaetota--2:gtdb_species_counter=s__GWF1-51-8 sp001829395--1||s__GWF1-51-8 sp013177895--1:heptad_counter=MCP-44H--2:lbd_counter=:lca=d__Bacteria:lca_tree=g__GWF1-51-8:name=N942337:ref_name_counter=])0.973:0.270074[&&NHX:Sample_counter=:Type_counter=GTDB--3:capture_class_counter=:capture_domain_counter=:capture_family_counter=:capture_genus_counter=:capture_order_counter=:capture_phylum_counter=:capture_species_counter=:evoltype=D:gtdb_class_counter=c__Brevinematia--3:gtdb_domain_counter=d__Bacteria--3:gtdb_family_counter=f__GWF1-51-8--3:gtdb_genus_counter=g__GWF1-51-8--3:gtdb_order_counter=o__Brevinematales--3:gtdb_phylum_counter=p__Spirochaetota--3:gtdb_species_counter=s__GWF1-51-8 sp001829395--1||s__GWF1-51-8 sp001829415--1||s__GWF1-51-8 sp013177895--1:heptad_counter=MCP-44H--3:lbd_counter=:lca=d__Bacteria:lca_tree=g__GWF1-51-8:name=N942338:ref_name_counter=])0.999:0.368602[&&NHX:Sample_counter=:Type_counter=GTDB--4:capture_class_counter=:capture_domain_counter=:capture_family_counter=:capture_genus_counter=:capture_order_counter=:capture_phylum_counter=:capture_species_counter=:evoltype=D:gtdb_class_counter=c__Brevinematia--3||c__Spirochaetia--1:gtdb_domain_counter=d__Bacteria--4:gtdb_family_counter=f__GWF1-51-8--3||f__JAFGRV01--1:gtdb_genus_counter=g__GWF1-51-8--3||g__JAFGKU01--1:gtdb_order_counter=o__Brevinematales--3||o__SZUA-6--1:gtdb_phylum_counter=p__Spirochaetota--4:gtdb_species_counter=s__GWF1-51-8 sp001829395--1||s__GWF1-51-8 sp001829415--1||s__GWF1-51-8 sp013177895--1||s__JAFGKU01 sp016928415--1:heptad_counter=MCP-44H--4:lbd_counter=:lca=d__Bacteria:lca_tree=p__Spirochaetota:name=N942339:ref_name_counter=],(GB_GCA_016928415.1_protein.faa_JAFGKU010000182.1_21@PF00015_full_PFAM.128.354:0.401371[&&NHX:Type=GTDB:gtdb_class=c__Spirochaetia:gtdb_domain=d__Bacteria:gtdb_family=f__JAFGRV01:gtdb_genus=g__JAFGKU01:gtdb_order=o__SZUA-6:gtdb_phylum=p__Spirochaetota:gtdb_species=s__JAFGKU01 sp016928415:heptad=MCP-44H:species=d__Bacteria_p__Spirochaetota_c__Spirochaetia_o__SZUA-6_f__JAFGRV01_g__JAFGKU01_s__JAFGKU01 sp016928415],((GB_GCA_016934415.1_protein.faa_JAFGSW010000063.1_12@PF00015_full_PFAM.335.549:0.220187[&&NHX:Type=GTDB:gtdb_class=c__Spirochaetia:gtdb_domain=d__Bacteria:gtdb_family=f__RPPD01:gtdb_genus=g__JAFGSW01:gtdb_order=o__SZUA-6:gtdb_phylum=p__Spirochaetota:gtdb_species=s__JAFGSW01 sp016934415:heptad=MCP-44H:species=d__Bacteria_p__Spirochaetota_c__Spirochaetia_o__SZUA-6_f__RPPD01_g__JAFGSW01_s__JAFGSW01 sp016934415],(GB_GCA_003818675.1_protein.faa_RPPD01000216.1_5@PF00015_full_PFAM.355.490:0.1637[&&NHX:Type=GTDB:gtdb_class=c__Spirochaetia:gtdb_domain=d__Bacteria:gtdb_family=f__RPPD01:gtdb_genus=g__RPPD01:gtdb_order=o__SZUA-6:gtdb_phylum=p__Spirochaetota:gtdb_species=s__RPPD01 sp003818675:heptad=MCP-44H:species=d__Bacteria_p__Spirochaetota_c__Spirochaetia_o__SZUA-6_f__RPPD01_g__RPPD01_s__RPPD01 sp003818675],GB_GCA_016929065.1_protein.faa_JAFGJO010000036.1_32@PF00015_full_PFAM.356.569:0.117366[&&NHX:Type=GTDB:gtdb_class=c__Spirochaetia:gtdb_domain=d__Bacteria:gtdb_family=f__RPPD01:gtdb_genus=g__RPPD01:gtdb_order=o__SZUA-6:gtdb_phylum=p__Spirochaetota:gtdb_species=s__RPPD01 sp016929065:heptad=MCP-44H:species=d__Bacteria_p__Spirochaetota_c__Spirochaetia_o__SZUA-6_f__RPPD01_g__RPPD01_s__RPPD01 sp016929065])0.771:0.0355567[&&NHX:Sample_counter=:Type_counter=GTDB--2:capture_class_counter=:capture_domain_counter=:capture_family_counter=:capture_genus_counter=:capture_order_counter=:capture_phylum_counter=:capture_species_counter=:evoltype=D:gtdb_class_counter=c__Spirochaetia--2:gtdb_domain_counter=d__Bacteria--2:gtdb_family_counter=f__RPPD01--2:gtdb_genus_counter=g__RPPD01--2:gtdb_order_counter=o__SZUA-6--2:gtdb_phylum_counter=p__Spirochaetota--2:gtdb_species_counter=s__RPPD01 sp003818675--1||s__RPPD01 sp016929065--1:heptad_counter=MCP-44H--2:lbd_counter=:lca=d__Bacteria:lca_tree=g__RPPD01:name=N942344:ref_name_counter=])0.991:0.180315[&&NHX:Sample_counter=:Type_counter=GTDB--3:capture_class_counter=:capture_domain_counter=:capture_family_counter=:capture_genus_counter=:capture_order_counter=:capture_phylum_counter=:capture_species_counter=:evoltype=D:gtdb_class_counter=c__Spirochaetia--3:gtdb_domain_counter=d__Bacteria--3:gtdb_family_counter=f__RPPD01--3:gtdb_genus_counter=g__JAFGSW01--1||g__RPPD01--2:gtdb_order_counter=o__SZUA-6--3:gtdb_phylum_counter=p__Spirochaetota--3:gtdb_species_counter=s__JAFGSW01 sp016934415--1||s__RPPD01 sp003818675--1||s__RPPD01 sp016929065--1:heptad_counter=MCP-44H--3:lbd_counter=:lca=d__Bacteria:lca_tree=f__RPPD01:name=N942345:ref_name_counter=],(GB_GCA_016934975.1_protein.faa_JAFGRV010000215.1_2@PF00015_full_PFAM.333.543:0.347719[&&NHX:Type=GTDB:gtdb_class=c__Spirochaetia:gtdb_domain=d__Bacteria:gtdb_family=f__JAFGRV01:gtdb_genus=g__JAFGRV01:gtdb_order=o__SZUA-6:gtdb_phylum=p__Spirochaetota:gtdb_species=s__JAFGRV01 sp016934975:heptad=MCP-48H:species=d__Bacteria_p__Spirochaetota_c__Spirochaetia_o__SZUA-6_f__JAFGRV01_g__JAFGRV01_s__JAFGRV01 sp016934975],GB_GCA_016930085.1_protein.faa_JAFGHO010000022.1_44@PF00015_full_PFAM.338.538:0.248458[&&NHX:Type=GTDB:gtdb_class=c__Spirochaetia:gtdb_domain=d__Bacteria:gtdb_family=f__JAFGRV01:gtdb_genus=g__JAFGHO01:gtdb_order=o__SZUA-6:gtdb_phylum=p__Spirochaetota:gtdb_species=s__JAFGHO01 sp016930085:heptad=MCP-44H:species=d__Bacteria_p__Spirochaetota_c__Spirochaetia_o__SZUA-6_f__JAFGRV01_g__JAFGHO01_s__JAFGHO01 sp016930085])0.8:0.117341[&&NHX:Sample_counter=:Type_counter=GTDB--2:capture_class_counter=:capture_domain_counter=:capture_family_counter=:capture_genus_counter=:capture_order_counter=:capture_phylum_counter=:capture_species_counter=:evoltype=D:gtdb_class_counter=c__Spirochaetia--2:gtdb_domain_counter=d__Bacteria--2:gtdb_family_counter=f__JAFGRV01--2:gtdb_genus_counter=g__JAFGHO01--1||g__JAFGRV01--1:gtdb_order_counter=o__SZUA-6--2:gtdb_phylum_counter=p__Spirochaetota--2:gtdb_species_counter=s__JAFGHO01 sp016930085--1||s__JAFGRV01 sp016934975--1:heptad_counter=MCP-44H--1||MCP-48H--1:lbd_counter=:lca=d__Bacteria:lca_tree=f__JAFGRV01:name=N942348:ref_name_counter=])0.665:0.0705922[&&NHX:Sample_counter=:Type_counter=GTDB--5:capture_class_counter=:capture_domain_counter=:capture_family_counter=:capture_genus_counter=:capture_order_counter=:capture_phylum_counter=:capture_species_counter=:evoltype=D:gtdb_class_counter=c__Spirochaetia--5:gtdb_domain_counter=d__Bacteria--5:gtdb_family_counter=f__JAFGRV01--2||f__RPPD01--3:gtdb_genus_counter=g__JAFGHO01--1||g__JAFGRV01--1||g__JAFGSW01--1||g__RPPD01--2:gtdb_order_counter=o__SZUA-6--5:gtdb_phylum_counter=p__Spirochaetota--5:gtdb_species_counter=s__JAFGHO01 sp016930085--1||s__JAFGRV01 sp016934975--1||s__JAFGSW01 sp016934415--1||s__RPPD01 sp003818675--1||s__RPPD01 sp016929065--1:heptad_counter=MCP-44H--4||MCP-48H--1:lbd_counter=:lca=d__Bacteria:lca_tree=o__SZUA-6:name=N942349:ref_name_counter=])0.965:0.166056[&&NHX:Sample_counter=:Type_counter=GTDB--6:capture_class_counter=:capture_domain_counter=:capture_family_counter=:capture_genus_counter=:capture_order_counter=:capture_phylum_counter=:capture_species_counter=:evoltype=D:gtdb_class_counter=c__Spirochaetia--6:gtdb_domain_counter=d__Bacteria--6:gtdb_family_counter=f__JAFGRV01--3||f__RPPD01--3:gtdb_genus_counter=g__JAFGHO01--1||g__JAFGKU01--1||g__JAFGRV01--1||g__JAFGSW01--1||g__RPPD01--2:gtdb_order_counter=o__SZUA-6--6:gtdb_phylum_counter=p__Spirochaetota--6:gtdb_species_counter=s__JAFGHO01 sp016930085--1||s__JAFGKU01 sp016928415--1||s__JAFGRV01 sp016934975--1||s__JAFGSW01 sp016934415--1||s__RPPD01 sp003818675--1||s__RPPD01 sp016929065--1:heptad_counter=MCP-44H--5||MCP-48H--1:lbd_counter=:lca=d__Bacteria:lca_tree=o__SZUA-6:name=N942350:ref_name_counter=])0.069:0.0930376[&&NHX:Sample_counter=:Type_counter=GTDB--10:capture_class_counter=:capture_domain_counter=:capture_family_counter=:capture_genus_counter=:capture_order_counter=:capture_phylum_counter=:capture_species_counter=:evoltype=D:gtdb_class_counter=c__Brevinematia--3||c__Spirochaetia--7:gtdb_domain_counter=d__Bacteria--10:gtdb_family_counter=f__GWF1-51-8--3||f__JAFGRV01--4||f__RPPD01--3:gtdb_genus_counter=g__GWF1-51-8--3||g__JAFGHO01--1||g__JAFGKU01--2||g__JAFGRV01--1||g__JAFGSW01--1||g__RPPD01--2:gtdb_order_counter=o__Brevinematales--3||o__SZUA-6--7:gtdb_phylum_counter=p__Spirochaetota--10:gtdb_species_counter=s__GWF1-51-8 sp001829395--1||s__GWF1-51-8 sp001829415--1||s__GWF1-51-8 sp013177895--1||s__JAFGHO01 sp016930085--1||s__JAFGKU01 sp016928415--2||s__JAFGRV01 sp016934975--1||s__JAFGSW01 sp016934415--1||s__RPPD01 sp003818675--1||s__RPPD01 sp016929065--1:heptad_counter=MCP-44H--9||MCP-48H--1:lbd_counter=:lca=d__Bacteria:lca_tree=p__Spirochaetota:name=N942351:ref_name_counter=])0.76:0.101916[&&NHX:Sample_counter=:Type_counter=GTDB--11:capture_class_counter=:capture_domain_counter=:capture_family_counter=:capture_genus_counter=:capture_order_counter=:capture_phylum_counter=:capture_species_counter=:evoltype=D:gtdb_class_counter=c__Brevinematia--3||c__Spirochaetia--7||c__UBA6919--1:gtdb_domain_counter=d__Bacteria--11:gtdb_family_counter=f__GWF1-51-8--3||f__JAFGRV01--4||f__RPPD01--3||f__UBA6919--1:gtdb_genus_counter=g__GWF1-51-8--3||g__JAFGHO01--1||g__JAFGKU01--2||g__JAFGRV01--1||g__JAFGSW01--1||g__RPPD01--2||g__UBA6919--1:gtdb_order_counter=o__Brevinematales--3||o__SZUA-6--7||o__UBA6919--1:gtdb_phylum_counter=p__Spirochaetota--11:gtdb_species_counter=s__GWF1-51-8 sp001829395--1||s__GWF1-51-8 sp001829415--1||s__GWF1-51-8 sp013177895--1||s__JAFGHO01 sp016930085--1||s__JAFGKU01 sp016928415--2||s__JAFGRV01 sp016934975--1||s__JAFGSW01 sp016934415--1||s__RPPD01 sp003818675--1||s__RPPD01 sp016929065--1||s__UBA6919 sp002450905--1:heptad_counter=MCP-44H--10||MCP-48H--1:lbd_counter=:lca=d__Bacteria:lca_tree=p__Spirochaetota:name=N942352:ref_name_counter=])0.787:0.0523653[&&NHX:Sample_counter=:Type_counter=GTDB--18:capture_class_counter=:capture_domain_counter=:capture_family_counter=:capture_genus_counter=:capture_order_counter=:capture_phylum_counter=:capture_species_counter=:evoltype=D:gtdb_class_counter=c__Brevinematia--7||c__GWE2-31-10--1||c__Spirochaetia--9||c__UBA6919--1:gtdb_domain_counter=d__Bacteria--18:gtdb_family_counter=f__Brevinemataceae--1||f__GWE2-31-10--1||f__GWF1-51-8--4||f__JABLXN01--2||f__JAFGRV01--6||f__RPPD01--3||f__UBA6919--1:gtdb_genus_counter=g__Brevinema--1||g__DRVL01--1||g__GWC1-27-15--1||g__GWF1-51-8--4||g__JABLXN01--1||g__JAFGHO01--1||g__JAFGKU01--3||g__JAFGRV01--1||g__JAFGSW01--1||g__JAFGWI01--1||g__RPPD01--2||g__UBA6919--1:gtdb_order_counter=o__Brevinematales--7||o__GWE2-31-10--1||o__SZUA-6--9||o__UBA6919--1:gtdb_phylum_counter=p__Spirochaetota--18:gtdb_species_counter=s__Brevinema andersonii--1||s__DRVL01 sp011374065--1||s__GWC1-27-15 sp001829125--1||s__GWF1-51-8 sp001829395--1||s__GWF1-51-8 sp001829415--2||s__GWF1-51-8 sp013177895--1||s__JABLXN01 sp013177995--1||s__JAFGHO01 sp016930085--1||s__JAFGKU01 sp016928415--3||s__JAFGRV01 sp016934975--1||s__JAFGSW01 sp016934415--1||s__JAFGWI01 sp016937215--1||s__RPPD01 sp003818675--1||s__RPPD01 sp016929065--1||s__UBA6919 sp002450905--1:heptad_counter=MCP-28H--1||MCP-44H--15||MCP-48H--2:lbd_counter=:lca=d__Bacteria:lca_tree=p__Spirochaetota:name=N942353:ref_name_counter=],((GB_GCA_003818675.1_protein.faa_RPPD01000525.1_3@PF00015_full_PFAM.83.304:0.183639,GB_GCA_016929065.1_protein.faa_JAFGJO010000043.1_183@PF00015_full_PFAM.456.672:0.0786083[&&NHX:Type=GTDB:gtdb_class=c__Spirochaetia:gtdb_domain=d__Bacteria:gtdb_family=f__RPPD01:gtdb_genus=g__RPPD01:gtdb_order=o__SZUA-6:gtdb_phylum=p__Spirochaetota:gtdb_species=s__RPPD01 sp016929065:heptad=MCP-44H:species=d__Bacteria_p__Spirochaetota_c__Spirochaetia_o__SZUA-6_f__RPPD01_g__RPPD01_s__RPPD01 sp016929065])1:0.272399[&&NHX:Sample_counter=:Type_counter=GTDB--1:capture_class_counter=:capture_domain_counter=:capture_family_counter=:capture_genus_counter=:capture_order_counter=:capture_phylum_counter=:capture_species_counter=:gtdb_class_counter=c__Spirochaetia--1:gtdb_domain_counter=d__Bacteria--1:gtdb_family_counter=f__RPPD01--1:gtdb_genus_counter=g__RPPD01--1:gtdb_order_counter=o__SZUA-6--1:gtdb_phylum_counter=p__Spirochaetota--1:gtdb_species_counter=s__RPPD01 sp016929065--1:heptad_counter=MCP-44H--1:lbd_counter=:lca_tree=s__RPPD01 sp016929065:name=N942356:ref_name_counter=],(GB_GCA_016934415.1_protein.faa_JAFGSW010000033.1_6@PF00015_full_PFAM.444.649:0.268909[&&NHX:Type=GTDB:gtdb_class=c__Spirochaetia:gtdb_domain=d__Bacteria:gtdb_family=f__RPPD01:gtdb_genus=g__JAFGSW01:gtdb_order=o__SZUA-6:gtdb_phylum=p__Spirochaetota:gtdb_species=s__JAFGSW01 sp016934415:heptad=MCP-34H:species=d__Bacteria_p__Spirochaetota_c__Spirochaetia_o__SZUA-6_f__RPPD01_g__JAFGSW01_s__JAFGSW01 sp016934415],(GB_GCA_016930675.1_protein.faa_JAFGGG010000012.1_26@PF00015_full_PFAM.425.643:0.194664[&&NHX:Type=GTDB:gtdb_class=c__Spirochaetia:gtdb_domain=d__Bacteria:gtdb_family=f__RPPD01:gtdb_genus=g__JAFGGG01:gtdb_order=o__SZUA-6:gtdb_phylum=p__Spirochaetota:gtdb_species=s__JAFGGG01 sp016930675:heptad=MCP-34H:species=d__Bacteria_p__Spirochaetota_c__Spirochaetia_o__SZUA-6_f__RPPD01_g__JAFGGG01_s__JAFGGG01 sp016930675],(GB_GCA_016930085.1_protein.faa_JAFGHO010000093.1_66@PF00015_full_PFAM.432.650:0.162456[&&NHX:Type=GTDB:gtdb_class=c__Spirochaetia:gtdb_domain=d__Bacteria:gtdb_family=f__JAFGRV01:gtdb_genus=g__JAFGHO01:gtdb_order=o__SZUA-6:gtdb_phylum=p__Spirochaetota:gtdb_species=s__JAFGHO01 sp016930085:heptad=MCP-34H:species=d__Bacteria_p__Spirochaetota_c__Spirochaetia_o__SZUA-6_f__JAFGRV01_g__JAFGHO01_s__JAFGHO01 sp016930085],(GB_GCA_016934975.1_protein.faa_JAFGRV010000285.1_5@PF00015_full_PFAM.437.642:0.186248[&&NHX:Type=GTDB:gtdb_class=c__Spirochaetia:gtdb_domain=d__Bacteria:gtdb_family=f__JAFGRV01:gtdb_genus=g__JAFGRV01:gtdb_order=o__SZUA-6:gtdb_phylum=p__Spirochaetota:gtdb_species=s__JAFGRV01 sp016934975:heptad=MCP-34H:species=d__Bacteria_p__Spirochaetota_c__Spirochaetia_o__SZUA-6_f__JAFGRV01_g__JAFGRV01_s__JAFGRV01 sp016934975],GB_GCA_016935735.1_protein.faa_JAFGQK010000067.1_4@PF00015_full_PFAM.432.645:0.104925[&&NHX:Type=GTDB:gtdb_class=c__Spirochaetia:gtdb_domain=d__Bacteria:gtdb_family=f__JAFGRV01:gtdb_genus=g__JAFGRV01:gtdb_order=o__SZUA-6:gtdb_phylum=p__Spirochaetota:gtdb_species=s__JAFGRV01 sp016935735:heptad=MCP-36H:species=d__Bacteria_p__Spirochaetota_c__Spirochaetia_o__SZUA-6_f__JAFGRV01_g__JAFGRV01_s__JAFGRV01 sp016935735])0.971:0.108434[&&NHX:Sample_counter=:Type_counter=GTDB--2:capture_class_counter=:capture_domain_counter=:capture_family_counter=:capture_genus_counter=:capture_order_counter=:capture_phylum_counter=:capture_species_counter=:evoltype=D:gtdb_class_counter=c__Spirochaetia--2:gtdb_domain_counter=d__Bacteria--2:gtdb_family_counter=f__JAFGRV01--2:gtdb_genus_counter=g__JAFGRV01--2:gtdb_order_counter=o__SZUA-6--2:gtdb_phylum_counter=p__Spirochaetota--2:gtdb_species_counter=s__JAFGRV01 sp016934975--1||s__JAFGRV01 sp016935735--1:heptad_counter=MCP-34H--1||MCP-36H--1:lbd_counter=:lca=d__Bacteria:lca_tree=g__JAFGRV01:name=N942362:ref_name_counter=])0.999:0.226444[&&NHX:Sample_counter=:Type_counter=GTDB--3:capture_class_counter=:capture_domain_counter=:capture_family_counter=:capture_genus_counter=:capture_order_counter=:capture_phylum_counter=:capture_species_counter=:evoltype=D:gtdb_class_counter=c__Spirochaetia--3:gtdb_domain_counter=d__Bacteria--3:gtdb_family_counter=f__JAFGRV01--3:gtdb_genus_counter=g__JAFGHO01--1||g__JAFGRV01--2:gtdb_order_counter=o__SZUA-6--3:gtdb_phylum_counter=p__Spirochaetota--3:gtdb_species_counter=s__JAFGHO01 sp016930085--1||s__JAFGRV01 sp016934975--1||s__JAFGRV01 sp016935735--1:heptad_counter=MCP-34H--2||MCP-36H--1:lbd_counter=:lca=d__Bacteria:lca_tree=f__JAFGRV01:name=N942363:ref_name_counter=])0.925:0.0943158[&&NHX:Sample_counter=:Type_counter=GTDB--4:capture_class_counter=:capture_domain_counter=:capture_family_counter=:capture_genus_counter=:capture_order_counter=:capture_phylum_counter=:capture_species_counter=:evoltype=D:gtdb_class_counter=c__Spirochaetia--4:gtdb_domain_counter=d__Bacteria--4:gtdb_family_counter=f__JAFGRV01--3||f__RPPD01--1:gtdb_genus_counter=g__JAFGGG01--1||g__JAFGHO01--1||g__JAFGRV01--2:gtdb_order_counter=o__SZUA-6--4:gtdb_phylum_counter=p__Spirochaetota--4:gtdb_species_counter=s__JAFGGG01 sp016930675--1||s__JAFGHO01 sp016930085--1||s__JAFGRV01 sp016934975--1||s__JAFGRV01 sp016935735--1:heptad_counter=MCP-34H--3||MCP-36H--1:lbd_counter=:lca=d__Bacteria:lca_tree=o__SZUA-6:name=N942364:ref_name_counter=])0.743:0.0404152[&&NHX:Sample_counter=:Type_counter=GTDB--5:capture_class_counter=:capture_domain_counter=:capture_family_counter=:capture_genus_counter=:capture_order_counter=:capture_phylum_counter=:capture_species_counter=:evoltype=D:gtdb_class_counter=c__Spirochaetia--5:gtdb_domain_counter=d__Bacteria--5:gtdb_family_counter=f__JAFGRV01--3||f__RPPD01--2:gtdb_genus_counter=g__JAFGGG01--1||g__JAFGHO01--1||g__JAFGRV01--2||g__JAFGSW01--1:gtdb_order_counter=o__SZUA-6--5:gtdb_phylum_counter=p__Spirochaetota--5:gtdb_species_counter=s__JAFGGG01 sp016930675--1||s__JAFGHO01 sp016930085--1||s__JAFGRV01 sp016934975--1||s__JAFGRV01 sp016935735--1||s__JAFGSW01 sp016934415--1:heptad_counter=MCP-34H--4||MCP-36H--1:lbd_counter=:lca=d__Bacteria:lca_tree=o__SZUA-6:name=N942365:ref_name_counter=])1:0.507692[&&NHX:Sample_counter=:Type_counter=GTDB--6:capture_class_counter=:capture_domain_counter=:capture_family_counter=:capture_genus_counter=:capture_order_counter=:capture_phylum_counter=:capture_species_counter=:gtdb_class_counter=c__Spirochaetia--6:gtdb_domain_counter=d__Bacteria--6:gtdb_family_counter=f__JAFGRV01--3||f__RPPD01--3:gtdb_genus_counter=g__JAFGGG01--1||g__JAFGHO01--1||g__JAFGRV01--2||g__JAFGSW01--1||g__RPPD01--1:gtdb_order_counter=o__SZUA-6--6:gtdb_phylum_counter=p__Spirochaetota--6:gtdb_species_counter=s__JAFGGG01 sp016930675--1||s__JAFGHO01 sp016930085--1||s__JAFGRV01 sp016934975--1||s__JAFGRV01 sp016935735--1||s__JAFGSW01 sp016934415--1||s__RPPD01 sp016929065--1:heptad_counter=MCP-34H--4||MCP-36H--1||MCP-44H--1:lbd_counter=:lca_tree=o__SZUA-6:name=N942366:ref_name_counter=])0.812:0.0631393[&&NHX:Sample_counter=:Type_counter=GTDB--24:capture_class_counter=:capture_domain_counter=:capture_family_counter=:capture_genus_counter=:capture_order_counter=:capture_phylum_counter=:capture_species_counter=:gtdb_class_counter=c__Brevinematia--7||c__GWE2-31-10--1||c__Spirochaetia--15||c__UBA6919--1:gtdb_domain_counter=d__Bacteria--24:gtdb_family_counter=f__Brevinemataceae--1||f__GWE2-31-10--1||f__GWF1-51-8--4||f__JABLXN01--2||f__JAFGRV01--9||f__RPPD01--6||f__UBA6919--1:gtdb_genus_counter=g__Brevinema--1||g__DRVL01--1||g__GWC1-27-15--1||g__GWF1-51-8--4||g__JABLXN01--1||g__JAFGGG01--1||g__JAFGHO01--2||g__JAFGKU01--3||g__JAFGRV01--3||g__JAFGSW01--2||g__JAFGWI01--1||g__RPPD01--3||g__UBA6919--1:gtdb_order_counter=o__Brevinematales--7||o__GWE2-31-10--1||o__SZUA-6--15||o__UBA6919--1:gtdb_phylum_counter=p__Spirochaetota--24:gtdb_species_counter=s__Brevinema andersonii--1||s__DRVL01 sp011374065--1||s__GWC1-27-15 sp001829125--1||s__GWF1-51-8 sp001829395--1||s__GWF1-51-8 sp001829415--2||s__GWF1-51-8 sp013177895--1||s__JABLXN01 sp013177995--1||s__JAFGGG01 sp016930675--1||s__JAFGHO01 sp016930085--2||s__JAFGKU01 sp016928415--3||s__JAFGRV01 sp016934975--2||s__JAFGRV01 sp016935735--1||s__JAFGSW01 sp016934415--2||s__JAFGWI01 sp016937215--1||s__RPPD01 sp003818675--1||s__RPPD01 sp016929065--2||s__UBA6919 sp002450905--1:heptad_counter=MCP-28H--1||MCP-34H--4||MCP-36H--1||MCP-44H--16||MCP-48H--2:lbd_counter=:lca_tree=p__Spirochaetota:name=N942367:ref_name_counter=],(GB_GCA_004525355.1_protein.faa_SPCK01000200.1_5@PF00015_full_PFAM.470.663:0.244666[&&NHX:Type=GTDB:gtdb_class=c__Spirochaetia:gtdb_domain=d__Bacteria:gtdb_family=f__UBA12059:gtdb_genus=g__UBA5200:gtdb_order=o__Treponematales:gtdb_phylum=p__Spirochaetota:gtdb_species=s__UBA5200 sp004525355:heptad=MCP-44H:species=d__Bacteria_p__Spirochaetota_c__Spirochaetia_o__Treponematales_f__UBA12059_g__UBA5200_s__UBA5200 sp004525355],(GB_GCA_001829185.1_protein.faa_MIAR01000029.1_2@PF00015_full_PFAM.470.629:0.182779[&&NHX:Type=GTDB:gtdb_class=c__Spirochaetia:gtdb_domain=d__Bacteria:gtdb_family=f__UBA12059:gtdb_genus=g__UBA12059:gtdb_order=o__Treponematales:gtdb_phylum=p__Spirochaetota:gtdb_species=s__UBA12059 sp001829185:heptad=MCP-44H:species=d__Bacteria_p__Spirochaetota_c__Spirochaetia_o__Treponematales_f__UBA12059_g__UBA12059_s__UBA12059 sp001829185],GB_GCA_018815555.1_protein.faa_JAHIWF010000224.1_12@PF00015_full_PFAM.471.613:0.156495[&&NHX:Type=GTDB:gtdb_class=c__Spirochaetia:gtdb_domain=d__Bacteria:gtdb_family=f__UBA12059:gtdb_genus=g__UBA12059:gtdb_order=o__Treponematales:gtdb_phylum=p__Spirochaetota:gtdb_species=s__UBA12059 sp018815555:heptad=MCP-44H:species=d__Bacteria_p__Spirochaetota_c__Spirochaetia_o__Treponematales_f__UBA12059_g__UBA12059_s__UBA12059 sp018815555])0.911:0.165887[&&NHX:Sample_counter=:Type_counter=GTDB--2:capture_class_counter=:capture_domain_counter=:capture_family_counter=:capture_genus_counter=:capture_order_counter=:capture_phylum_counter=:capture_species_counter=:evoltype=D:gtdb_class_counter=c__Spirochaetia--2:gtdb_domain_counter=d__Bacteria--2:gtdb_family_counter=f__UBA12059--2:gtdb_genus_counter=g__UBA12059--2:gtdb_order_counter=o__Treponematales--2:gtdb_phylum_counter=p__Spirochaetota--2:gtdb_species_counter=s__UBA12059 sp001829185--1||s__UBA12059 sp018815555--1:heptad_counter=MCP-44H--2:lbd_counter=:lca=d__Bacteria:lca_tree=g__UBA12059:name=N942371:ref_name_counter=])1:0.638173[&&NHX:Sample_counter=:Type_counter=GTDB--3:capture_class_counter=:capture_domain_counter=:capture_family_counter=:capture_genus_counter=:capture_order_counter=:capture_phylum_counter=:capture_species_counter=:evoltype=D:gtdb_class_counter=c__Spirochaetia--3:gtdb_domain_counter=d__Bacteria--3:gtdb_family_counter=f__UBA12059--3:gtdb_genus_counter=g__UBA12059--2||g__UBA5200--1:gtdb_order_counter=o__Treponematales--3:gtdb_phylum_counter=p__Spirochaetota--3:gtdb_species_counter=s__UBA12059 sp001829185--1||s__UBA12059 sp018815555--1||s__UBA5200 sp004525355--1:heptad_counter=MCP-44H--3:lbd_counter=:lca=d__Bacteria:lca_tree=f__UBA12059:name=N942372:ref_name_counter=])0.885:0.10299[&&NHX:Sample_counter=:Type_counter=GTDB--27:capture_class_counter=:capture_domain_counter=:capture_family_counter=:capture_genus_counter=:capture_order_counter=:capture_phylum_counter=:capture_species_counter=:evoltype=D:gtdb_class_counter=c__Brevinematia--7||c__GWE2-31-10--1||c__Spirochaetia--18||c__UBA6919--1:gtdb_domain_counter=d__Bacteria--27:gtdb_family_counter=f__Brevinemataceae--1||f__GWE2-31-10--1||f__GWF1-51-8--4||f__JABLXN01--2||f__JAFGRV01--9||f__RPPD01--6||f__UBA12059--3||f__UBA6919--1:gtdb_genus_counter=g__Brevinema--1||g__DRVL01--1||g__GWC1-27-15--1||g__GWF1-51-8--4||g__JABLXN01--1||g__JAFGGG01--1||g__JAFGHO01--2||g__JAFGKU01--3||g__JAFGRV01--3||g__JAFGSW01--2||g__JAFGWI01--1||g__RPPD01--3||g__UBA12059--2||g__UBA5200--1||g__UBA6919--1:gtdb_order_counter=o__Brevinematales--7||o__GWE2-31-10--1||o__SZUA-6--15||o__Treponematales--3||o__UBA6919--1:gtdb_phylum_counter=p__Spirochaetota--27:gtdb_species_counter=s__Brevinema andersonii--1||s__DRVL01 sp011374065--1||s__GWC1-27-15 sp001829125--1||s__GWF1-51-8 sp001829395--1||s__GWF1-51-8 sp001829415--2||s__GWF1-51-8 sp013177895--1||s__JABLXN01 sp013177995--1||s__JAFGGG01 sp016930675--1||s__JAFGHO01 sp016930085--2||s__JAFGKU01 sp016928415--3||s__JAFGRV01 sp016934975--2||s__JAFGRV01 sp016935735--1||s__JAFGSW01 sp016934415--2||s__JAFGWI01 sp016937215--1||s__RPPD01 sp003818675--1||s__RPPD01 sp016929065--2||s__UBA12059 sp001829185--1||s__UBA12059 sp018815555--1||s__UBA5200 sp004525355--1||s__UBA6919 sp002450905--1:heptad_counter=MCP-28H--1||MCP-34H--4||MCP-36H--1||MCP-44H--19||MCP-48H--2:lbd_counter=:lca=d__Bacteria:lca_tree=p__Spirochaetota:name=N942373:ref_name_counter=],(((GB_GCA_001829315.1_protein.faa_MIAY01000034.1_2@PF00015_full_PFAM.315.492:0.383124[&&NHX:Type=GTDB:gtdb_class=c__GWE2-31-10:gtdb_domain=d__Bacteria:gtdb_family=f__GWE2-31-10:gtdb_genus=g__GWE2-31-10:gtdb_order=o__GWE2-31-10:gtdb_phylum=p__Spirochaetota:gtdb_species=s__GWE2-31-10 sp001829315:heptad=MCP-44H:species=d__Bacteria_p__Spirochaetota_c__GWE2-31-10_o__GWE2-31-10_f__GWE2-31-10_g__GWE2-31-10_s__GWE2-31-10 sp001829315],(GB_GCA_001829125.1_protein.faa_MIAN01000145.1_2@PF00015_full_PFAM.292.477:0.14714[&&NHX:Type=GTDB:gtdb_class=c__GWE2-31-10:gtdb_domain=d__Bacteria:gtdb_family=f__GWE2-31-10:gtdb_genus=g__GWC1-27-15:gtdb_order=o__GWE2-31-10:gtdb_phylum=p__Spirochaetota:gtdb_species=s__GWC1-27-15 sp001829125:heptad=MCP-44H:species=d__Bacteria_p__Spirochaetota_c__GWE2-31-10_o__GWE2-31-10_f__GWE2-31-10_g__GWC1-27-15_s__GWC1-27-15 sp001829125],GB_GCA_017624275.1_protein.faa_JAGANG010000087.1_25@PF00015_full_PFAM.296.460:0.403201[&&NHX:Type=GTDB:gtdb_class=c__GWE2-31-10:gtdb_domain=d__Bacteria:gtdb_family=f__GWE2-31-10:gtdb_genus=g__RGIG8597:gtdb_order=o__GWE2-31-10:gtdb_phylum=p__Spirochaetota:gtdb_species=s__RGIG8597 sp017624275:heptad=MCP-44H:species=d__Bacteria_p__Spirochaetota_c__GWE2-31-10_o__GWE2-31-10_f__GWE2-31-10_g__RGIG8597_s__RGIG8597 sp017624275])0.852:0.0682356[&&NHX:Sample_counter=:Type_counter=GTDB--2:capture_class_counter=:capture_domain_counter=:capture_family_counter=:capture_genus_counter=:capture_order_counter=:capture_phylum_counter=:capture_species_counter=:evoltype=D:gtdb_class_counter=c__GWE2-31-10--2:gtdb_domain_counter=d__Bacteria--2:gtdb_family_counter=f__GWE2-31-10--2:gtdb_genus_counter=g__GWC1-27-15--1||g__RGIG8597--1:gtdb_order_counter=o__GWE2-31-10--2:gtdb_phylum_counter=p__Spirochaetota--2:gtdb_species_counter=s__GWC1-27-15 sp001829125--1||s__RGIG8597 sp017624275--1:heptad_counter=MCP-44H--2:lbd_counter=:lca=d__Bacteria:lca_tree=f__GWE2-31-10:name=N942377:ref_name_counter=])0.853:0.06728[&&NHX:Sample_counter=:Type_counter=GTDB--3:capture_class_counter=:capture_domain_counter=:capture_family_counter=:capture_genus_counter=:capture_order_counter=:capture_phylum_counter=:capture_species_counter=:evoltype=D:gtdb_class_counter=c__GWE2-31-10--3:gtdb_domain_counter=d__Bacteria--3:gtdb_family_counter=f__GWE2-31-10--3:gtdb_genus_counter=g__GWC1-27-15--1||g__GWE2-31-10--1||g__RGIG8597--1:gtdb_order_counter=o__GWE2-31-10--3:gtdb_phylum_counter=p__Spirochaetota--3:gtdb_species_counter=s__GWC1-27-15 sp001829125--1||s__GWE2-31-10 sp001829315--1||s__RGIG8597 sp017624275--1:heptad_counter=MCP-44H--3:lbd_counter=:lca=d__Bacteria:lca_tree=f__GWE2-31-10:name=N942378:ref_name_counter=],(GB_GCA_001829125.1_protein.faa_MIAN01000167.1_12@PF00015_full_PFAM.353.513:0.082167[&&NHX:Type=GTDB:gtdb_class=c__GWE2-31-10:gtdb_domain=d__Bacteria:gtdb_family=f__GWE2-31-10:gtdb_genus=g__GWC1-27-15:gtdb_order=o__GWE2-31-10:gtdb_phylum=p__Spirochaetota:gtdb_species=s__GWC1-27-15 sp001829125:heptad=MCP-44H:species=d__Bacteria_p__Spirochaetota_c__GWE2-31-10_o__GWE2-31-10_f__GWE2-31-10_g__GWC1-27-15_s__GWC1-27-15 sp001829125],(GB_GCA_001829315.1_protein.faa_MIAY01000025.1_103@PF00015_full_PFAM.365.543:0.248314[&&NHX:Type=GTDB:gtdb_class=c__GWE2-31-10:gtdb_domain=d__Bacteria:gtdb_family=f__GWE2-31-10:gtdb_genus=g__GWE2-31-10:gtdb_order=o__GWE2-31-10:gtdb_phylum=p__Spirochaetota:gtdb_species=s__GWE2-31-10 sp001829315:heptad=MCP-44H:species=d__Bacteria_p__Spirochaetota_c__GWE2-31-10_o__GWE2-31-10_f__GWE2-31-10_g__GWE2-31-10_s__GWE2-31-10 sp001829315],GB_GCA_017624275.1_protein.faa_JAGANG010000033.1_27@PF00015_full_PFAM.366.615:0.49476[&&NHX:Type=GTDB:gtdb_class=c__GWE2-31-10:gtdb_domain=d__Bacteria:gtdb_family=f__GWE2-31-10:gtdb_genus=g__RGIG8597:gtdb_order=o__GWE2-31-10:gtdb_phylum=p__Spirochaetota:gtdb_species=s__RGIG8597 sp017624275:heptad=MCP-44H:species=d__Bacteria_p__Spirochaetota_c__GWE2-31-10_o__GWE2-31-10_f__GWE2-31-10_g__RGIG8597_s__RGIG8597 sp017624275])0.965:0.212827[&&NHX:Sample_counter=:Type_counter=GTDB--2:capture_class_counter=:capture_domain_counter=:capture_family_counter=:capture_genus_counter=:capture_order_counter=:capture_phylum_counter=:capture_species_counter=:evoltype=D:gtdb_class_counter=c__GWE2-31-10--2:gtdb_domain_counter=d__Bacteria--2:gtdb_family_counter=f__GWE2-31-10--2:gtdb_genus_counter=g__GWE2-31-10--1||g__RGIG8597--1:gtdb_order_counter=o__GWE2-31-10--2:gtdb_phylum_counter=p__Spirochaetota--2:gtdb_species_counter=s__GWE2-31-10 sp001829315--1||s__RGIG8597 sp017624275--1:heptad_counter=MCP-44H--2:lbd_counter=:lca=d__Bacteria:lca_tree=f__GWE2-31-10:name=N942382:ref_name_counter=])0.938:0.149806[&&NHX:Sample_counter=:Type_counter=GTDB--3:capture_class_counter=:capture_domain_counter=:capture_family_counter=:capture_genus_counter=:capture_order_counter=:capture_phylum_counter=:capture_species_counter=:evoltype=D:gtdb_class_counter=c__GWE2-31-10--3:gtdb_domain_counter=d__Bacteria--3:gtdb_family_counter=f__GWE2-31-10--3:gtdb_genus_counter=g__GWC1-27-15--1||g__GWE2-31-10--1||g__RGIG8597--1:gtdb_order_counter=o__GWE2-31-10--3:gtdb_phylum_counter=p__Spirochaetota--3:gtdb_species_counter=s__GWC1-27-15 sp001829125--1||s__GWE2-31-10 sp001829315--1||s__RGIG8597 sp017624275--1:heptad_counter=MCP-44H--3:lbd_counter=:lca=d__Bacteria:lca_tree=f__GWE2-31-10:name=N942383:ref_name_counter=])1:0.55441[&&NHX:Sample_counter=:Type_counter=GTDB--6:capture_class_counter=:capture_domain_counter=:capture_family_counter=:capture_genus_counter=:capture_order_counter=:capture_phylum_counter=:capture_species_counter=:evoltype=D:gtdb_class_counter=c__GWE2-31-10--6:gtdb_domain_counter=d__Bacteria--6:gtdb_family_counter=f__GWE2-31-10--6:gtdb_genus_counter=g__GWC1-27-15--2||g__GWE2-31-10--2||g__RGIG8597--2:gtdb_order_counter=o__GWE2-31-10--6:gtdb_phylum_counter=p__Spirochaetota--6:gtdb_species_counter=s__GWC1-27-15 sp001829125--2||s__GWE2-31-10 sp001829315--2||s__RGIG8597 sp017624275--2:heptad_counter=MCP-44H--6:lbd_counter=:lca=d__Bacteria:lca_tree=f__GWE2-31-10:name=N942384:ref_name_counter=],(GB_GCA_002307245.1_protein.faa_DBTW01000129.1_26@PF00015_full_PFAM.317.520:0.724222[&&NHX:Type=GTDB:gtdb_class=c__Spirochaetia:gtdb_domain=d__Bacteria:gtdb_family=f__UBA8932:gtdb_genus=g__UBA1306:gtdb_order=o__Treponematales:gtdb_phylum=p__Spirochaetota:gtdb_species=s__UBA1306 sp002307245:heptad=MCP-44H:species=d__Bacteria_p__Spirochaetota_c__Spirochaetia_o__Treponematales_f__UBA8932_g__UBA1306_s__UBA1306 sp002307245],(((GB_GCA_002412825.1_protein.faa_DHVU01000002.1_45@PF00015_full_PFAM.318.518:0.601023[&&NHX:Type=GTDB:gtdb_class=c__Spirochaetia:gtdb_domain=d__Bacteria:gtdb_family=f__UBA12059:gtdb_genus=g__UBA5200:gtdb_order=o__Treponematales:gtdb_phylum=p__Spirochaetota:gtdb_species=s__UBA5200 sp002412825:heptad=MCP-44H:species=d__Bacteria_p__Spirochaetota_c__Spirochaetia_o__Treponematales_f__UBA12059_g__UBA5200_s__UBA5200 sp002412825],((((GB_GCA_016938515.1_protein.faa_JAFGUM010000124.1_4@PF00015_full_PFAM.326.526:0.652934[&&NHX:Type=GTDB:gtdb_class=c__Spirochaetia:gtdb_domain=d__Bacteria:gtdb_family=f__UBA12059:gtdb_genus=g__SZUA-370:gtdb_order=o__Treponematales:gtdb_phylum=p__Spirochaetota:gtdb_species=s__SZUA-370 sp016938515:heptad=MCP-28H:species=d__Bacteria_p__Spirochaetota_c__Spirochaetia_o__Treponematales_f__UBA12059_g__SZUA-370_s__SZUA-370 sp016938515],GB_GCA_018816345.1_protein.faa_JAHIWG010000151.1_17@PF00015_full_PFAM.323.478:0.208733[&&NHX:Type=GTDB:gtdb_class=c__Spirochaetia:gtdb_domain=d__Bacteria:gtdb_family=f__UBA12059:gtdb_genus=g__SZUA-370:gtdb_order=o__Treponematales:gtdb_phylum=p__Spirochaetota:gtdb_species=s__SZUA-370 sp018816345:heptad=MCP-44H:species=d__Bacteria_p__Spirochaetota_c__Spirochaetia_o__Treponematales_f__UBA12059_g__SZUA-370_s__SZUA-370 sp018816345])0.952:0.290084[&&NHX:Sample_counter=:Type_counter=GTDB--2:capture_class_counter=:capture_domain_counter=:capture_family_counter=:capture_genus_counter=:capture_order_counter=:capture_phylum_counter=:capture_species_counter=:evoltype=D:gtdb_class_counter=c__Spirochaetia--2:gtdb_domain_counter=d__Bacteria--2:gtdb_family_counter=f__UBA12059--2:gtdb_genus_counter=g__SZUA-370--2:gtdb_order_counter=o__Treponematales--2:gtdb_phylum_counter=p__Spirochaetota--2:gtdb_species_counter=s__SZUA-370 sp016938515--1||s__SZUA-370 sp018816345--1:heptad_counter=MCP-28H--1||MCP-44H--1:lbd_counter=:lca=d__Bacteria:lca_tree=g__SZUA-370:name=N942389:ref_name_counter=],GB_GCA_016928955.1_protein.faa_JAFGJV010000004.1_107@PF00015_full_PFAM.78.317:0.53578[&&NHX:Type=GTDB:gtdb_class=c__Spirochaetia:gtdb_domain=d__Bacteria:gtdb_family=f__UBA12059:gtdb_genus=g__JAFGJV01:gtdb_order=o__Treponematales:gtdb_phylum=p__Spirochaetota:gtdb_species=s__JAFGJV01 sp016928955:heptad=MCP-44H:species=d__Bacteria_p__Spirochaetota_c__Spirochaetia_o__Treponematales_f__UBA12059_g__JAFGJV01_s__JAFGJV01 sp016928955])0.789:0.0949443[&&NHX:Sample_counter=:Type_counter=GTDB--3:capture_class_counter=:capture_domain_counter=:capture_family_counter=:capture_genus_counter=:capture_order_counter=:capture_phylum_counter=:capture_species_counter=:evoltype=D:gtdb_class_counter=c__Spirochaetia--3:gtdb_domain_counter=d__Bacteria--3:gtdb_family_counter=f__UBA12059--3:gtdb_genus_counter=g__JAFGJV01--1||g__SZUA-370--2:gtdb_order_counter=o__Treponematales--3:gtdb_phylum_counter=p__Spirochaetota--3:gtdb_species_counter=s__JAFGJV01 sp016928955--1||s__SZUA-370 sp016938515--1||s__SZUA-370 sp018816345--1:heptad_counter=MCP-28H--1||MCP-44H--2:lbd_counter=:lca=d__Bacteria:lca_tree=f__UBA12059:name=N942391:ref_name_counter=],(GB_GCA_003245635.1_protein.faa_QKCO01000058.1_10@PF00015_full_PFAM.317.493:0.460746[&&NHX:Type=GTDB:gtdb_class=c__Spirochaetia:gtdb_domain=d__Bacteria:gtdb_family=f__Termitinemataceae:gtdb_genus=g__SZUA-426:gtdb_order=o__Treponematales:gtdb_phylum=p__Spirochaetota:gtdb_species=s__SZUA-426 sp003245635:heptad=MCP-44H:species=d__Bacteria_p__Spirochaetota_c__Spirochaetia_o__Treponematales_f__Termitinemataceae_g__SZUA-426_s__SZUA-426 sp003245635],(GB_GCA_012798135.1_protein.faa_JAAZNU010000065.1_1@PF00015_full_PFAM.87.240:0.258919[&&NHX:Type=GTDB:gtdb_class=c__Negativicutes:gtdb_domain=d__Bacteria:gtdb_family=f__UBA1444:gtdb_genus=g__UBA1444:gtdb_order=o__UBA1444:gtdb_phylum=p__Firmicutes_C:gtdb_species=s__UBA1444 sp012798135:heptad=MCP-44H:species=d__Bacteria_p__Firmicutes_C_c__Negativicutes_o__UBA1444_f__UBA1444_g__UBA1444_s__UBA1444 sp012798135],(GB_GCA_001829185.1_protein.faa_MIAR01000041.1_7@PF00015_full_PFAM.193.474:0.199938[&&NHX:Type=GTDB:gtdb_class=c__Spirochaetia:gtdb_domain=d__Bacteria:gtdb_family=f__UBA12059:gtdb_genus=g__UBA12059:gtdb_order=o__Treponematales:gtdb_phylum=p__Spirochaetota:gtdb_species=s__UBA12059 sp001829185:heptad=MCP-48H:species=d__Bacteria_p__Spirochaetota_c__Spirochaetia_o__Treponematales_f__UBA12059_g__UBA12059_s__UBA12059 sp001829185],(GB_GCA_018815555.1_protein.faa_JAHIWF010000317.1_40@PF00015_full_PFAM.314.513:0.250776[&&NHX:Type=GTDB:gtdb_class=c__Spirochaetia:gtdb_domain=d__Bacteria:gtdb_family=f__UBA12059:gtdb_genus=g__UBA12059:gtdb_order=o__Treponematales:gtdb_phylum=p__Spirochaetota:gtdb_species=s__UBA12059 sp018815555:heptad=MCP-44H:species=d__Bacteria_p__Spirochaetota_c__Spirochaetia_o__Treponematales_f__UBA12059_g__UBA12059_s__UBA12059 sp018815555],(GB_GCA_012838745.1_protein.faa_DUOS01000013.1_3@PF00015_full_PFAM.257.436:0.274391[&&NHX:Type=GTDB:gtdb_class=c__Spirochaetia:gtdb_domain=d__Bacteria:gtdb_family=f__Treponemataceae:gtdb_genus=g__DUOS01:gtdb_order=o__Treponematales:gtdb_phylum=p__Spirochaetota:gtdb_species=s__DUOS01 sp012838745:heptad=MCP-24H:species=d__Bacteria_p__Spirochaetota_c__Spirochaetia_o__Treponematales_f__Treponemataceae_g__DUOS01_s__DUOS01 sp012838745],GB_GCA_009991955.1_protein.faa_JAACWS010000035.1_36@PF00015_full_PFAM.320.489:0.347561[&&NHX:Type=GTDB:gtdb_class=c__Spirochaetia:gtdb_domain=d__Bacteria:gtdb_family=f__Salinispiraceae:gtdb_genus=g__SKVS01:gtdb_order=o__DSM-27196:gtdb_phylum=p__Spirochaetota:gtdb_species=s__SKVS01 sp009991955:heptad=MCP-44H:species=d__Bacteria_p__Spirochaetota_c__Spirochaetia_o__DSM-27196_f__Salinispiraceae_g__SKVS01_s__SKVS01 sp009991955])0.814:0.0482687[&&NHX:Sample_counter=:Type_counter=GTDB--2:capture_class_counter=:capture_domain_counter=:capture_family_counter=:capture_genus_counter=:capture_order_counter=:capture_phylum_counter=:capture_species_counter=:evoltype=D:gtdb_class_counter=c__Spirochaetia--2:gtdb_domain_counter=d__Bacteria--2:gtdb_family_counter=f__Salinispiraceae--1||f__Treponemataceae--1:gtdb_genus_counter=g__DUOS01--1||g__SKVS01--1:gtdb_order_counter=o__DSM-27196--1||o__Treponematales--1:gtdb_phylum_counter=p__Spirochaetota--2:gtdb_species_counter=s__DUOS01 sp012838745--1||s__SKVS01 sp009991955--1:heptad_counter=MCP-24H--1||MCP-44H--1:lbd_counter=:lca=d__Bacteria:lca_tree=c__Spirochaetia:name=N942398:ref_name_counter=])0.895:0.126823[&&NHX:Sample_counter=:Type_counter=GTDB--3:capture_class_counter=:capture_domain_counter=:capture_family_counter=:capture_genus_counter=:capture_order_counter=:capture_phylum_counter=:capture_species_counter=:evoltype=D:gtdb_class_counter=c__Spirochaetia--3:gtdb_domain_counter=d__Bacteria--3:gtdb_family_counter=f__Salinispiraceae--1||f__Treponemataceae--1||f__UBA12059--1:gtdb_genus_counter=g__DUOS01--1||g__SKVS01--1||g__UBA12059--1:gtdb_order_counter=o__DSM-27196--1||o__Treponematales--2:gtdb_phylum_counter=p__Spirochaetota--3:gtdb_species_counter=s__DUOS01 sp012838745--1||s__SKVS01 sp009991955--1||s__UBA12059 sp018815555--1:heptad_counter=MCP-24H--1||MCP-44H--2:lbd_counter=:lca=d__Bacteria:lca_tree=c__Spirochaetia:name=N942399:ref_name_counter=])0.9:0.0972266[&&NHX:Sample_counter=:Type_counter=GTDB--4:capture_class_counter=:capture_domain_counter=:capture_family_counter=:capture_genus_counter=:capture_order_counter=:capture_phylum_counter=:capture_species_counter=:evoltype=D:gtdb_class_counter=c__Spirochaetia--4:gtdb_domain_counter=d__Bacteria--4:gtdb_family_counter=f__Salinispiraceae--1||f__Treponemataceae--1||f__UBA12059--2:gtdb_genus_counter=g__DUOS01--1||g__SKVS01--1||g__UBA12059--2:gtdb_order_counter=o__DSM-27196--1||o__Treponematales--3:gtdb_phylum_counter=p__Spirochaetota--4:gtdb_species_counter=s__DUOS01 sp012838745--1||s__SKVS01 sp009991955--1||s__UBA12059 sp001829185--1||s__UBA12059 sp018815555--1:heptad_counter=MCP-24H--1||MCP-44H--2||MCP-48H--1:lbd_counter=:lca=d__Bacteria:lca_tree=c__Spirochaetia:name=N942400:ref_name_counter=])0.751:0.0626069[&&NHX:Sample_counter=:Type_counter=GTDB--5:capture_class_counter=:capture_domain_counter=:capture_family_counter=:capture_genus_counter=:capture_order_counter=:capture_phylum_counter=:capture_species_counter=:evoltype=D:gtdb_class_counter=c__Negativicutes--1||c__Spirochaetia--4:gtdb_domain_counter=d__Bacteria--5:gtdb_family_counter=f__Salinispiraceae--1||f__Treponemataceae--1||f__UBA12059--2||f__UBA1444--1:gtdb_genus_counter=g__DUOS01--1||g__SKVS01--1||g__UBA12059--2||g__UBA1444--1:gtdb_order_counter=o__DSM-27196--1||o__Treponematales--3||o__UBA1444--1:gtdb_phylum_counter=p__Firmicutes_C--1||p__Spirochaetota--4:gtdb_species_counter=s__DUOS01 sp012838745--1||s__SKVS01 sp009991955--1||s__UBA12059 sp001829185--1||s__UBA12059 sp018815555--1||s__UBA1444 sp012798135--1:heptad_counter=MCP-24H--1||MCP-44H--3||MCP-48H--1:lbd_counter=:lca=d__Bacteria:lca_tree=d__Bacteria:name=N942401:ref_name_counter=])0.899:0.0855746[&&NHX:Sample_counter=:Type_counter=GTDB--6:capture_class_counter=:capture_domain_counter=:capture_family_counter=:capture_genus_counter=:capture_order_counter=:capture_phylum_counter=:capture_species_counter=:evoltype=D:gtdb_class_counter=c__Negativicutes--1||c__Spirochaetia--5:gtdb_domain_counter=d__Bacteria--6:gtdb_family_counter=f__Salinispiraceae--1||f__Termitinemataceae--1||f__Treponemataceae--1||f__UBA12059--2||f__UBA1444--1:gtdb_genus_counter=g__DUOS01--1||g__SKVS01--1||g__SZUA-426--1||g__UBA12059--2||g__UBA1444--1:gtdb_order_counter=o__DSM-27196--1||o__Treponematales--4||o__UBA1444--1:gtdb_phylum_counter=p__Firmicutes_C--1||p__Spirochaetota--5:gtdb_species_counter=s__DUOS01 sp012838745--1||s__SKVS01 sp009991955--1||s__SZUA-426 sp003245635--1||s__UBA12059 sp001829185--1||s__UBA12059 sp018815555--1||s__UBA1444 sp012798135--1:heptad_counter=MCP-24H--1||MCP-44H--4||MCP-48H--1:lbd_counter=:lca=d__Bacteria:lca_tree=d__Bacteria:name=N942402:ref_name_counter=])0.117:0.0350418[&&NHX:Sample_counter=:Type_counter=GTDB--9:capture_class_counter=:capture_domain_counter=:capture_family_counter=:capture_genus_counter=:capture_order_counter=:capture_phylum_counter=:capture_species_counter=:evoltype=D:gtdb_class_counter=c__Negativicutes--1||c__Spirochaetia--8:gtdb_domain_counter=d__Bacteria--9:gtdb_family_counter=f__Salinispiraceae--1||f__Termitinemataceae--1||f__Treponemataceae--1||f__UBA12059--5||f__UBA1444--1:gtdb_genus_counter=g__DUOS01--1||g__JAFGJV01--1||g__SKVS01--1||g__SZUA-370--2||g__SZUA-426--1||g__UBA12059--2||g__UBA1444--1:gtdb_order_counter=o__DSM-27196--1||o__Treponematales--7||o__UBA1444--1:gtdb_phylum_counter=p__Firmicutes_C--1||p__Spirochaetota--8:gtdb_species_counter=s__DUOS01 sp012838745--1||s__JAFGJV01 sp016928955--1||s__SKVS01 sp009991955--1||s__SZUA-370 sp016938515--1||s__SZUA-370 sp018816345--1||s__SZUA-426 sp003245635--1||s__UBA12059 sp001829185--1||s__UBA12059 sp018815555--1||s__UBA1444 sp012798135--1:heptad_counter=MCP-24H--1||MCP-28H--1||MCP-44H--6||MCP-48H--1:lbd_counter=:lca=d__Bacteria:lca_tree=d__Bacteria:name=N942403:ref_name_counter=],GB_GCA_016794765.1_protein.faa_JAEUJG010000109.1_3@PF00015_full_PFAM.208.467:0.676247[&&NHX:Type=GTDB:gtdb_class=c__Spirochaetia:gtdb_domain=d__Bacteria:gtdb_family=f__UBA8932:gtdb_genus=g__JAEUJG01:gtdb_order=o__Treponematales:gtdb_phylum=p__Spirochaetota:gtdb_species=s__JAEUJG01 sp016794765:heptad=MCP-44H:species=d__Bacteria_p__Spirochaetota_c__Spirochaetia_o__Treponematales_f__UBA8932_g__JAEUJG01_s__JAEUJG01 sp016794765])0.806:0.0810205[&&NHX:Sample_counter=:Type_counter=GTDB--10:capture_class_counter=:capture_domain_counter=:capture_family_counter=:capture_genus_counter=:capture_order_counter=:capture_phylum_counter=:capture_species_counter=:evoltype=D:gtdb_class_counter=c__Negativicutes--1||c__Spirochaetia--9:gtdb_domain_counter=d__Bacteria--10:gtdb_family_counter=f__Salinispiraceae--1||f__Termitinemataceae--1||f__Treponemataceae--1||f__UBA12059--5||f__UBA1444--1||f__UBA8932--1:gtdb_genus_counter=g__DUOS01--1||g__JAEUJG01--1||g__JAFGJV01--1||g__SKVS01--1||g__SZUA-370--2||g__SZUA-426--1||g__UBA12059--2||g__UBA1444--1:gtdb_order_counter=o__DSM-27196--1||o__Treponematales--8||o__UBA1444--1:gtdb_phylum_counter=p__Firmicutes_C--1||p__Spirochaetota--9:gtdb_species_counter=s__DUOS01 sp012838745--1||s__JAEUJG01 sp016794765--1||s__JAFGJV01 sp016928955--1||s__SKVS01 sp009991955--1||s__SZUA-370 sp016938515--1||s__SZUA-370 sp018816345--1||s__SZUA-426 sp003245635--1||s__UBA12059 sp001829185--1||s__UBA12059 sp018815555--1||s__UBA1444 sp012798135--1:heptad_counter=MCP-24H--1||MCP-28H--1||MCP-44H--7||MCP-48H--1:lbd_counter=:lca=d__Bacteria:lca_tree=c__Spirochaetia:name=N942405:ref_name_counter=])0.557:0.064062[&&NHX:Sample_counter=:Type_counter=GTDB--11:capture_class_counter=:capture_domain_counter=:capture_family_counter=:capture_genus_counter=:capture_order_counter=:capture_phylum_counter=:capture_species_counter=:evoltype=D:gtdb_class_counter=c__Negativicutes--1||c__Spirochaetia--10:gtdb_domain_counter=d__Bacteria--11:gtdb_family_counter=f__Salinispiraceae--1||f__Termitinemataceae--1||f__Treponemataceae--1||f__UBA12059--6||f__UBA1444--1||f__UBA8932--1:gtdb_genus_counter=g__DUOS01--1||g__JAEUJG01--1||g__JAFGJV01--1||g__SKVS01--1||g__SZUA-370--2||g__SZUA-426--1||g__UBA12059--2||g__UBA1444--1||g__UBA5200--1:gtdb_order_counter=o__DSM-27196--1||o__Treponematales--9||o__UBA1444--1:gtdb_phylum_counter=p__Firmicutes_C--1||p__Spirochaetota--10:gtdb_species_counter=s__DUOS01 sp012838745--1||s__JAEUJG01 sp016794765--1||s__JAFGJV01 sp016928955--1||s__SKVS01 sp009991955--1||s__SZUA-370 sp016938515--1||s__SZUA-370 sp018816345--1||s__SZUA-426 sp003245635--1||s__UBA12059 sp001829185--1||s__UBA12059 sp018815555--1||s__UBA1444 sp012798135--1||s__UBA5200 sp002412825--1:heptad_counter=MCP-24H--1||MCP-28H--1||MCP-44H--8||MCP-48H--1:lbd_counter=:lca=d__Bacteria:lca_tree=c__Spirochaetia:name=N942406:ref_name_counter=],(GB_GCA_011328725.1_protein.faa_DSVL01000414.1_8@PF00015_full_PFAM.211.469:6e-09[&&NHX:Type=GTDB:gtdb_class=c__Spirochaetia:gtdb_domain=d__Bacteria:gtdb_family=f__Termitinemataceae:gtdb_genus=g__Treponema_G:gtdb_order=o__Treponematales:gtdb_phylum=p__Spirochaetota:gtdb_species=s__Treponema_G caldarium_A:heptad=MCP-48H:species=d__Bacteria_p__Spirochaetota_c__Spirochaetia_o__Treponematales_f__Termitinemataceae_g__Treponema_G_s__Treponema_G caldarium_A],GB_GCA_012517385.1_protein.faa_JAAYUZ010000101.1_10@PF00015_full_PFAM.322.469:0.11248[&&NHX:Type=GTDB:gtdb_class=c__Spirochaetia:gtdb_domain=d__Bacteria:gtdb_family=f__Termitinemataceae:gtdb_genus=g__Treponema_G:gtdb_order=o__Treponematales:gtdb_phylum=p__Spirochaetota:gtdb_species=s__Treponema_G sp012517385:heptad=MCP-48H:species=d__Bacteria_p__Spirochaetota_c__Spirochaetia_o__Treponematales_f__Termitinemataceae_g__Treponema_G_s__Treponema_G sp012517385])1:0.655491[&&NHX:Sample_counter=:Type_counter=GTDB--2:capture_class_counter=:capture_domain_counter=:capture_family_counter=:capture_genus_counter=:capture_order_counter=:capture_phylum_counter=:capture_species_counter=:evoltype=D:gtdb_class_counter=c__Spirochaetia--2:gtdb_domain_counter=d__Bacteria--2:gtdb_family_counter=f__Termitinemataceae--2:gtdb_genus_counter=g__Treponema_G--2:gtdb_order_counter=o__Treponematales--2:gtdb_phylum_counter=p__Spirochaetota--2:gtdb_species_counter=s__Treponema_G caldarium_A--1||s__Treponema_G sp012517385--1:heptad_counter=MCP-48H--2:lbd_counter=:lca=d__Bacteria:lca_tree=g__Treponema_G:name=N942409:ref_name_counter=])0.785:0.0677581[&&NHX:Sample_counter=:Type_counter=GTDB--13:capture_class_counter=:capture_domain_counter=:capture_family_counter=:capture_genus_counter=:capture_order_counter=:capture_phylum_counter=:capture_species_counter=:evoltype=D:gtdb_class_counter=c__Negativicutes--1||c__Spirochaetia--12:gtdb_domain_counter=d__Bacteria--13:gtdb_family_counter=f__Salinispiraceae--1||f__Termitinemataceae--3||f__Treponemataceae--1||f__UBA12059--6||f__UBA1444--1||f__UBA8932--1:gtdb_genus_counter=g__DUOS01--1||g__JAEUJG01--1||g__JAFGJV01--1||g__SKVS01--1||g__SZUA-370--2||g__SZUA-426--1||g__Treponema_G--2||g__UBA12059--2||g__UBA1444--1||g__UBA5200--1:gtdb_order_counter=o__DSM-27196--1||o__Treponematales--11||o__UBA1444--1:gtdb_phylum_counter=p__Firmicutes_C--1||p__Spirochaetota--12:gtdb_species_counter=s__DUOS01 sp012838745--1||s__JAEUJG01 sp016794765--1||s__JAFGJV01 sp016928955--1||s__SKVS01 sp009991955--1||s__SZUA-370 sp016938515--1||s__SZUA-370 sp018816345--1||s__SZUA-426 sp003245635--1||s__Treponema_G caldarium_A--1||s__Treponema_G sp012517385--1||s__UBA12059 sp001829185--1||s__UBA12059 sp018815555--1||s__UBA1444 sp012798135--1||s__UBA5200 sp002412825--1:heptad_counter=MCP-24H--1||MCP-28H--1||MCP-44H--8||MCP-48H--3:lbd_counter=:lca=d__Bacteria:lca_tree=c__Spirochaetia:name=N942410:ref_name_counter=],(GB_GCA_018385395.1_protein.faa_JAHBAD010000119.1_1@PF00015_full_PFAM.293.442:0.528761[&&NHX:Type=GTDB:gtdb_class=c__Spirochaetia:gtdb_domain=d__Bacteria:gtdb_family=f__Treponemataceae:gtdb_genus=g__Treponema_D:gtdb_order=o__Treponematales:gtdb_phylum=p__Spirochaetota:gtdb_species=s__Treponema_D sp018385395:heptad=MCP-44H:species=d__Bacteria_p__Spirochaetota_c__Spirochaetia_o__Treponematales_f__Treponemataceae_g__Treponema_D_s__Treponema_D sp018385395],(GB_GCA_016296205.1_protein.faa_JAEDJS010000083.1_3@PF00015_full_PFAM.314.461:0.359847[&&NHX:Type=GTDB:gtdb_class=c__Spirochaetia:gtdb_domain=d__Bacteria:gtdb_family=f__Treponemataceae:gtdb_genus=g__Treponema_D:gtdb_order=o__Treponematales:gtdb_phylum=p__Spirochaetota:gtdb_species=s__Treponema_D sp016296205:heptad=MCP-44H:species=d__Bacteria_p__Spirochaetota_c__Spirochaetia_o__Treponematales_f__Treponemataceae_g__Treponema_D_s__Treponema_D sp016296205],((GB_GCA_004294945.1_protein.faa_SHOL01000123.1_5@PF00015_full_PFAM.321.538:0.31486[&&NHX:Type=GTDB:gtdb_class=c__Spirochaetia:gtdb_domain=d__Bacteria:gtdb_family=f__Treponemataceae:gtdb_genus=g__Spiro-10:gtdb_order=o__Treponematales:gtdb_phylum=p__Spirochaetota:gtdb_species=s__Spiro-10 sp004294945:heptad=MCP-44H:species=d__Bacteria_p__Spirochaetota_c__Spirochaetia_o__Treponematales_f__Treponemataceae_g__Spiro-10_s__Spiro-10 sp004294945],(GB_GCA_002839315.1_protein.faa_PGXV01000003.1_13@PF00015_full_PFAM.326.470:0.484891[&&NHX:Type=GTDB:gtdb_class=c__Spirochaetia:gtdb_domain=d__Bacteria:gtdb_family=f__UBA12059:gtdb_genus=g__SZUA-370:gtdb_order=o__Treponematales:gtdb_phylum=p__Spirochaetota:gtdb_species=s__SZUA-370 sp002839315:heptad=MCP-44H:species=d__Bacteria_p__Spirochaetota_c__Spirochaetia_o__Treponematales_f__UBA12059_g__SZUA-370_s__SZUA-370 sp002839315],(GB_GCA_003246765.1_protein.faa_QKDA01000075.1_21@PF00015_full_PFAM.326.452:0.139811[&&NHX:Type=GTDB:gtdb_class=c__Spirochaetia:gtdb_domain=d__Bacteria:gtdb_family=f__Treponemataceae:gtdb_genus=g__Spiro-10:gtdb_order=o__Treponematales:gtdb_phylum=p__Spirochaetota:gtdb_species=s__Spiro-10 sp003246765:heptad=MCP-44H:species=d__Bacteria_p__Spirochaetota_c__Spirochaetia_o__Treponematales_f__Treponemataceae_g__Spiro-10_s__Spiro-10 sp003246765],(GB_GCA_003252395.1_protein.faa_QKEL01000009.1_41@PF00015_full_PFAM.204.463:0.0702389[&&NHX:Type=GTDB:gtdb_class=c__Spirochaetia:gtdb_domain=d__Bacteria:gtdb_family=f__Treponemataceae:gtdb_genus=g__Spiro-10:gtdb_order=o__Treponematales:gtdb_phylum=p__Spirochaetota:gtdb_species=s__Spiro-10 sp003252395:heptad=MCP-44H:species=d__Bacteria_p__Spirochaetota_c__Spirochaetia_o__Treponematales_f__Treponemataceae_g__Spiro-10_s__Spiro-10 sp003252395],GB_GCA_003245785.1_protein.faa_QKCE01000343.1_7@PF00015_full_PFAM.319.458:0.0966159[&&NHX:Type=GTDB:gtdb_class=c__Spirochaetia:gtdb_domain=d__Bacteria:gtdb_family=f__Treponemataceae:gtdb_genus=g__Spiro-10:gtdb_order=o__Treponematales:gtdb_phylum=p__Spirochaetota:gtdb_species=s__Spiro-10 sp003245785:heptad=MCP-44H:species=d__Bacteria_p__Spirochaetota_c__Spirochaetia_o__Treponematales_f__Treponemataceae_g__Spiro-10_s__Spiro-10 sp003245785])0.766:0.047679[&&NHX:Sample_counter=:Type_counter=GTDB--2:capture_class_counter=:capture_domain_counter=:capture_family_counter=:capture_genus_counter=:capture_order_counter=:capture_phylum_counter=:capture_species_counter=:evoltype=D:gtdb_class_counter=c__Spirochaetia--2:gtdb_domain_counter=d__Bacteria--2:gtdb_family_counter=f__Treponemataceae--2:gtdb_genus_counter=g__Spiro-10--2:gtdb_order_counter=o__Treponematales--2:gtdb_phylum_counter=p__Spirochaetota--2:gtdb_species_counter=s__Spiro-10 sp003245785--1||s__Spiro-10 sp003252395--1:heptad_counter=MCP-44H--2:lbd_counter=:lca=d__Bacteria:lca_tree=g__Spiro-10:name=N942418:ref_name_counter=])0.95:0.184575[&&NHX:Sample_counter=:Type_counter=GTDB--3:capture_class_counter=:capture_domain_counter=:capture_family_counter=:capture_genus_counter=:capture_order_counter=:capture_phylum_counter=:capture_species_counter=:evoltype=D:gtdb_class_counter=c__Spirochaetia--3:gtdb_domain_counter=d__Bacteria--3:gtdb_family_counter=f__Treponemataceae--3:gtdb_genus_counter=g__Spiro-10--3:gtdb_order_counter=o__Treponematales--3:gtdb_phylum_counter=p__Spirochaetota--3:gtdb_species_counter=s__Spiro-10 sp003245785--1||s__Spiro-10 sp003246765--1||s__Spiro-10 sp003252395--1:heptad_counter=MCP-44H--3:lbd_counter=:lca=d__Bacteria:lca_tree=g__Spiro-10:name=N942419:ref_name_counter=])0.929:0.156943[&&NHX:Sample_counter=:Type_counter=GTDB--4:capture_class_counter=:capture_domain_counter=:capture_family_counter=:capture_genus_counter=:capture_order_counter=:capture_phylum_counter=:capture_species_counter=:evoltype=D:gtdb_class_counter=c__Spirochaetia--4:gtdb_domain_counter=d__Bacteria--4:gtdb_family_counter=f__Treponemataceae--3||f__UBA12059--1:gtdb_genus_counter=g__SZUA-370--1||g__Spiro-10--3:gtdb_order_counter=o__Treponematales--4:gtdb_phylum_counter=p__Spirochaetota--4:gtdb_species_counter=s__SZUA-370 sp002839315--1||s__Spiro-10 sp003245785--1||s__Spiro-10 sp003246765--1||s__Spiro-10 sp003252395--1:heptad_counter=MCP-44H--4:lbd_counter=:lca=d__Bacteria:lca_tree=o__Treponematales:name=N942420:ref_name_counter=])0.989:0.231914[&&NHX:Sample_counter=:Type_counter=GTDB--5:capture_class_counter=:capture_domain_counter=:capture_family_counter=:capture_genus_counter=:capture_order_counter=:capture_phylum_counter=:capture_species_counter=:evoltype=D:gtdb_class_counter=c__Spirochaetia--5:gtdb_domain_counter=d__Bacteria--5:gtdb_family_counter=f__Treponemataceae--4||f__UBA12059--1:gtdb_genus_counter=g__SZUA-370--1||g__Spiro-10--4:gtdb_order_counter=o__Treponematales--5:gtdb_phylum_counter=p__Spirochaetota--5:gtdb_species_counter=s__SZUA-370 sp002839315--1||s__Spiro-10 sp003245785--1||s__Spiro-10 sp003246765--1||s__Spiro-10 sp003252395--1||s__Spiro-10 sp004294945--1:heptad_counter=MCP-44H--5:lbd_counter=:lca=d__Bacteria:lca_tree=o__Treponematales:name=N942421:ref_name_counter=],((GB_GCA_018385395.1_protein.faa_JAHBAD010000094.1_3@PF00015_full_PFAM.320.475:0.339455[&&NHX:Type=GTDB:gtdb_class=c__Spirochaetia:gtdb_domain=d__Bacteria:gtdb_family=f__Treponemataceae:gtdb_genus=g__Treponema_D:gtdb_order=o__Treponematales:gtdb_phylum=p__Spirochaetota:gtdb_species=s__Treponema_D sp018385395:heptad=MCP-44H:species=d__Bacteria_p__Spirochaetota_c__Spirochaetia_o__Treponematales_f__Treponemataceae_g__Treponema_D_s__Treponema_D sp018385395],((GB_GCA_002315375.1_protein.faa_DCHR01000024.1_15@PF00015_full_PFAM.322.470:0.325076[&&NHX:Type=GTDB:gtdb_class=c__Spirochaetia:gtdb_domain=d__Bacteria:gtdb_family=f__Treponemataceae:gtdb_genus=g__Treponema_D:gtdb_order=o__Treponematales:gtdb_phylum=p__Spirochaetota:gtdb_species=s__Treponema_D sp002315375:heptad=MCP-44H:species=d__Bacteria_p__Spirochaetota_c__Spirochaetia_o__Treponematales_f__Treponemataceae_g__Treponema_D_s__Treponema_D sp002315375],GB_GCA_017386165.1_protein.faa_JAFNQK010000363.1_3@PF00015_full_PFAM.321.468:0.238588[&&NHX:Type=GTDB:gtdb_class=c__Spirochaetia:gtdb_domain=d__Bacteria:gtdb_family=f__Treponemataceae:gtdb_genus=g__Treponema_D:gtdb_order=o__Treponematales:gtdb_phylum=p__Spirochaetota:gtdb_species=s__Treponema_D sp017386165:heptad=MCP-44H:species=d__Bacteria_p__Spirochaetota_c__Spirochaetia_o__Treponematales_f__Treponemataceae_g__Treponema_D_s__Treponema_D sp017386165])0.865:0.0809704[&&NHX:Sample_counter=:Type_counter=GTDB--2:capture_class_counter=:capture_domain_counter=:capture_family_counter=:capture_genus_counter=:capture_order_counter=:capture_phylum_counter=:capture_species_counter=:evoltype=D:gtdb_class_counter=c__Spirochaetia--2:gtdb_domain_counter=d__Bacteria--2:gtdb_family_counter=f__Treponemataceae--2:gtdb_genus_counter=g__Treponema_D--2:gtdb_order_counter=o__Treponematales--2:gtdb_phylum_counter=p__Spirochaetota--2:gtdb_species_counter=s__Treponema_D sp002315375--1||s__Treponema_D sp017386165--1:heptad_counter=MCP-44H--2:lbd_counter=:lca=d__Bacteria:lca_tree=g__Treponema_D:name=N942425:ref_name_counter=],(GB_GCA_902797305.1_protein.faa_CADBSK010000116.1_28@PF00015_full_PFAM.321.463:5e-09[&&NHX:Type=GTDB:gtdb_class=c__Spirochaetia:gtdb_domain=d__Bacteria:gtdb_family=f__Treponemataceae:gtdb_genus=g__Treponema_D:gtdb_order=o__Treponematales:gtdb_phylum=p__Spirochaetota:gtdb_species=s__Treponema_D sp902797305:heptad=MCP-44H:species=d__Bacteria_p__Spirochaetota_c__Spirochaetia_o__Treponematales_f__Treponemataceae_g__Treponema_D_s__Treponema_D sp902797305],GB_GCA_017386165.1_protein.faa_JAFNQK010000042.1_2@PF00015_full_PFAM.322.481:0.0055443[&&NHX:Type=GTDB:gtdb_class=c__Spirochaetia:gtdb_domain=d__Bacteria:gtdb_family=f__Treponemataceae:gtdb_genus=g__Treponema_D:gtdb_order=o__Treponematales:gtdb_phylum=p__Spirochaetota:gtdb_species=s__Treponema_D sp017386165:heptad=MCP-44H:species=d__Bacteria_p__Spirochaetota_c__Spirochaetia_o__Treponematales_f__Treponemataceae_g__Treponema_D_s__Treponema_D sp017386165])1:0.427143[&&NHX:Sample_counter=:Type_counter=GTDB--2:capture_class_counter=:capture_domain_counter=:capture_family_counter=:capture_genus_counter=:capture_order_counter=:capture_phylum_counter=:capture_species_counter=:evoltype=D:gtdb_class_counter=c__Spirochaetia--2:gtdb_domain_counter=d__Bacteria--2:gtdb_family_counter=f__Treponemataceae--2:gtdb_genus_counter=g__Treponema_D--2:gtdb_order_counter=o__Treponematales--2:gtdb_phylum_counter=p__Spirochaetota--2:gtdb_species_counter=s__Treponema_D sp017386165--1||s__Treponema_D sp902797305--1:heptad_counter=MCP-44H--2:lbd_counter=:lca=d__Bacteria:lca_tree=g__Treponema_D:name=N942428:ref_name_counter=])0.902:0.0966991[&&NHX:Sample_counter=:Type_counter=GTDB--4:capture_class_counter=:capture_domain_counter=:capture_family_counter=:capture_genus_counter=:capture_order_counter=:capture_phylum_counter=:capture_species_counter=:evoltype=D:gtdb_class_counter=c__Spirochaetia--4:gtdb_domain_counter=d__Bacteria--4:gtdb_family_counter=f__Treponemataceae--4:gtdb_genus_counter=g__Treponema_D--4:gtdb_order_counter=o__Treponematales--4:gtdb_phylum_counter=p__Spirochaetota--4:gtdb_species_counter=s__Treponema_D sp002315375--1||s__Treponema_D sp017386165--2||s__Treponema_D sp902797305--1:heptad_counter=MCP-44H--4:lbd_counter=:lca=d__Bacteria:lca_tree=g__Treponema_D:name=N942429:ref_name_counter=])0.438:0.0406505[&&NHX:Sample_counter=:Type_counter=GTDB--5:capture_class_counter=:capture_domain_counter=:capture_family_counter=:capture_genus_counter=:capture_order_counter=:capture_phylum_counter=:capture_species_counter=:evoltype=D:gtdb_class_counter=c__Spirochaetia--5:gtdb_domain_counter=d__Bacteria--5:gtdb_family_counter=f__Treponemataceae--5:gtdb_genus_counter=g__Treponema_D--5:gtdb_order_counter=o__Treponematales--5:gtdb_phylum_counter=p__Spirochaetota--5:gtdb_species_counter=s__Treponema_D sp002315375--1||s__Treponema_D sp017386165--2||s__Treponema_D sp018385395--1||s__Treponema_D sp902797305--1:heptad_counter=MCP-44H--5:lbd_counter=:lca=d__Bacteria:lca_tree=g__Treponema_D:name=N942430:ref_name_counter=],((GB_GCA_017416145.1_protein.faa_JAFQDD010000023.1_166@PF00015_full_PFAM.324.464:0.105634[&&NHX:Type=GTDB:gtdb_class=c__Spirochaetia:gtdb_domain=d__Bacteria:gtdb_family=f__Treponemataceae:gtdb_genus=g__RGIG1711:gtdb_order=o__Treponematales:gtdb_phylum=p__Spirochaetota:gtdb_species=s__RGIG1711 sp017416145:heptad=MCP-44H:species=d__Bacteria_p__Spirochaetota_c__Spirochaetia_o__Treponematales_f__Treponemataceae_g__RGIG1711_s__RGIG1711 sp017416145],(GB_GCA_002396325.1_protein.faa_DGXM01000210.1_1@PF00015_full_PFAM.330.469:0.0920086[&&NHX:Type=GTDB:gtdb_class=c__Spirochaetia:gtdb_domain=d__Bacteria:gtdb_family=f__Treponemataceae:gtdb_genus=g__Treponema_D:gtdb_order=o__Treponematales:gtdb_phylum=p__Spirochaetota:gtdb_species=s__Treponema_D sp002396325:heptad=MCP-44H:species=d__Bacteria_p__Spirochaetota_c__Spirochaetia_o__Treponematales_f__Treponemataceae_g__Treponema_D_s__Treponema_D sp002396325],(GB_GCA_002309305.1_protein.faa_DBWR01000021.1_93@PF00015_full_PFAM.323.498:0.0456352[&&NHX:Type=GTDB:gtdb_class=c__Spirochaetia:gtdb_domain=d__Bacteria:gtdb_family=f__Treponemataceae:gtdb_genus=g__Treponema_D:gtdb_order=o__Treponematales:gtdb_phylum=p__Spirochaetota:gtdb_species=s__Treponema_D sp002309305:heptad=MCP-44H:species=d__Bacteria_p__Spirochaetota_c__Spirochaetia_o__Treponematales_f__Treponemataceae_g__Treponema_D_s__Treponema_D sp002309305],(GB_GCA_016281495.1_protein.faa_JAEEIU010000057.1_8@PF00015_full_PFAM.238.496:0.0415007[&&NHX:Type=GTDB:gtdb_class=c__Spirochaetia:gtdb_domain=d__Bacteria:gtdb_family=f__Treponemataceae:gtdb_genus=g__Treponema_D:gtdb_order=o__Treponematales:gtdb_phylum=p__Spirochaetota:gtdb_species=s__Treponema_D sp016281495:heptad=MCP-44H:species=d__Bacteria_p__Spirochaetota_c__Spirochaetia_o__Treponematales_f__Treponemataceae_g__Treponema_D_s__Treponema_D sp016281495],(GB_GCA_017960765.1_protein.faa_JAGCYQ010000197.1_4@PF00015_full_PFAM.326.496:0.0259063[&&NHX:Type=GTDB:gtdb_class=c__Spirochaetia:gtdb_domain=d__Bacteria:gtdb_family=f__Treponemataceae:gtdb_genus=g__Treponema_D:gtdb_order=o__Treponematales:gtdb_phylum=p__Spirochaetota:gtdb_species=s__Treponema_D sp017960765:heptad=MCP-44H:species=d__Bacteria_p__Spirochaetota_c__Spirochaetia_o__Treponematales_f__Treponemataceae_g__Treponema_D_s__Treponema_D sp017960765],GB_GCA_017613485.1_protein.faa_JAGADS010000365.1_1@PF00015_full_PFAM.177.367:0.0427522[&&NHX:Type=GTDB:gtdb_class=c__Spirochaetia:gtdb_domain=d__Bacteria:gtdb_family=f__Treponemataceae:gtdb_genus=g__Treponema_D:gtdb_order=o__Treponematales:gtdb_phylum=p__Spirochaetota:gtdb_species=s__Treponema_D sp017613485:heptad=MCP-44H:species=d__Bacteria_p__Spirochaetota_c__Spirochaetia_o__Treponematales_f__Treponemataceae_g__Treponema_D_s__Treponema_D sp017613485])0.06:0.0100867[&&NHX:Sample_counter=:Type_counter=GTDB--2:capture_class_counter=:capture_domain_counter=:capture_family_counter=:capture_genus_counter=:capture_order_counter=:capture_phylum_counter=:capture_species_counter=:evoltype=D:gtdb_class_counter=c__Spirochaetia--2:gtdb_domain_counter=d__Bacteria--2:gtdb_family_counter=f__Treponemataceae--2:gtdb_genus_counter=g__Treponema_D--2:gtdb_order_counter=o__Treponematales--2:gtdb_phylum_counter=p__Spirochaetota--2:gtdb_species_counter=s__Treponema_D sp017613485--1||s__Treponema_D sp017960765--1:heptad_counter=MCP-44H--2:lbd_counter=:lca=d__Bacteria:lca_tree=g__Treponema_D:name=N942437:ref_name_counter=])0.665:0.00740967[&&NHX:Sample_counter=:Type_counter=GTDB--3:capture_class_counter=:capture_domain_counter=:capture_family_counter=:capture_genus_counter=:capture_order_counter=:capture_phylum_counter=:capture_species_counter=:evoltype=D:gtdb_class_counter=c__Spirochaetia--3:gtdb_domain_counter=d__Bacteria--3:gtdb_family_counter=f__Treponemataceae--3:gtdb_genus_counter=g__Treponema_D--3:gtdb_order_counter=o__Treponematales--3:gtdb_phylum_counter=p__Spirochaetota--3:gtdb_species_counter=s__Treponema_D sp016281495--1||s__Treponema_D sp017613485--1||s__Treponema_D sp017960765--1:heptad_counter=MCP-44H--3:lbd_counter=:lca=d__Bacteria:lca_tree=g__Treponema_D:name=N942438:ref_name_counter=])0.994:0.17178[&&NHX:Sample_counter=:Type_counter=GTDB--4:capture_class_counter=:capture_domain_counter=:capture_family_counter=:capture_genus_counter=:capture_order_counter=:capture_phylum_counter=:capture_species_counter=:evoltype=D:gtdb_class_counter=c__Spirochaetia--4:gtdb_domain_counter=d__Bacteria--4:gtdb_family_counter=f__Treponemataceae--4:gtdb_genus_counter=g__Treponema_D--4:gtdb_order_counter=o__Treponematales--4:gtdb_phylum_counter=p__Spirochaetota--4:gtdb_species_counter=s__Treponema_D sp002309305--1||s__Treponema_D sp016281495--1||s__Treponema_D sp017613485--1||s__Treponema_D sp017960765--1:heptad_counter=MCP-44H--4:lbd_counter=:lca=d__Bacteria:lca_tree=g__Treponema_D:name=N942439:ref_name_counter=])0.997:0.245034[&&NHX:Sample_counter=:Type_counter=GTDB--5:capture_class_counter=:capture_domain_counter=:capture_family_counter=:capture_genus_counter=:capture_order_counter=:capture_phylum_counter=:capture_species_counter=:evoltype=D:gtdb_class_counter=c__Spirochaetia--5:gtdb_domain_counter=d__Bacteria--5:gtdb_family_counter=f__Treponemataceae--5:gtdb_genus_counter=g__Treponema_D--5:gtdb_order_counter=o__Treponematales--5:gtdb_phylum_counter=p__Spirochaetota--5:gtdb_species_counter=s__Treponema_D sp002309305--1||s__Treponema_D sp002396325--1||s__Treponema_D sp016281495--1||s__Treponema_D sp017613485--1||s__Treponema_D sp017960765--1:heptad_counter=MCP-44H--5:lbd_counter=:lca=d__Bacteria:lca_tree=g__Treponema_D:name=N942440:ref_name_counter=])0.527:0.0396197[&&NHX:Sample_counter=:Type_counter=GTDB--6:capture_class_counter=:capture_domain_counter=:capture_family_counter=:capture_genus_counter=:capture_order_counter=:capture_phylum_counter=:capture_species_counter=:evoltype=D:gtdb_class_counter=c__Spirochaetia--6:gtdb_domain_counter=d__Bacteria--6:gtdb_family_counter=f__Treponemataceae--6:gtdb_genus_counter=g__RGIG1711--1||g__Treponema_D--5:gtdb_order_counter=o__Treponematales--6:gtdb_phylum_counter=p__Spirochaetota--6:gtdb_species_counter=s__RGIG1711 sp017416145--1||s__Treponema_D sp002309305--1||s__Treponema_D sp002396325--1||s__Treponema_D sp016281495--1||s__Treponema_D sp017613485--1||s__Treponema_D sp017960765--1:heptad_counter=MCP-44H--6:lbd_counter=:lca=d__Bacteria:lca_tree=f__Treponemataceae:name=N942441:ref_name_counter=],(((GB_GCA_018066075.1_protein.faa_JAGHSB010000235.1_3@PF00015_full_PFAM.308.527:0.223322[&&NHX:Type=GTDB:gtdb_class=c__Spirochaetia:gtdb_domain=d__Bacteria:gtdb_family=f__Treponemataceae:gtdb_genus=g__Treponema_D:gtdb_order=o__Treponematales:gtdb_phylum=p__Spirochaetota:gtdb_species=s__Treponema_D sp018066075:heptad=MCP-44H:species=d__Bacteria_p__Spirochaetota_c__Spirochaetia_o__Treponematales_f__Treponemataceae_g__Treponema_D_s__Treponema_D sp018066075],((GB_GCA_017651065.1_protein.faa_JAGCDP010000041.1_4@PF00015_full_PFAM.312.471:5e-09[&&NHX:Type=GTDB:gtdb_class=c__Spirochaetia:gtdb_domain=d__Bacteria:gtdb_family=f__Treponemataceae:gtdb_genus=g__Treponema_D:gtdb_order=o__Treponematales:gtdb_phylum=p__Spirochaetota:gtdb_species=s__Treponema_D sp017651065:heptad=MCP-44H:species=d__Bacteria_p__Spirochaetota_c__Spirochaetia_o__Treponematales_f__Treponemataceae_g__Treponema_D_s__Treponema_D sp017651065],GB_GCA_017551545.1_protein.faa_JAFZLJ010000027.1_28@PF00015_full_PFAM.318.471:5e-09[&&NHX:Type=GTDB:gtdb_class=c__Spirochaetia:gtdb_domain=d__Bacteria:gtdb_family=f__Treponemataceae:gtdb_genus=g__Treponema_D:gtdb_order=o__Treponematales:gtdb_phylum=p__Spirochaetota:gtdb_species=s__Treponema_D sp017551545:heptad=MCP-44H:species=d__Bacteria_p__Spirochaetota_c__Spirochaetia_o__Treponematales_f__Treponemataceae_g__Treponema_D_s__Treponema_D sp017551545])0.987:0.106[&&NHX:Sample_counter=:Type_counter=GTDB--2:capture_class_counter=:capture_domain_counter=:capture_family_counter=:capture_genus_counter=:capture_order_counter=:capture_phylum_counter=:capture_species_counter=:evoltype=D:gtdb_class_counter=c__Spirochaetia--2:gtdb_domain_counter=d__Bacteria--2:gtdb_family_counter=f__Treponemataceae--2:gtdb_genus_counter=g__Treponema_D--2:gtdb_order_counter=o__Treponematales--2:gtdb_phylum_counter=p__Spirochaetota--2:gtdb_species_counter=s__Treponema_D sp017551545--1||s__Treponema_D sp017651065--1:heptad_counter=MCP-44H--2:lbd_counter=:lca=d__Bacteria:lca_tree=g__Treponema_D:name=N942445:ref_name_counter=],(GB_GCA_017617115.1_protein.faa_JAFZXA010000054.1_7@PF00015_full_PFAM.316.468:0.144847[&&NHX:Type=GTDB:gtdb_class=c__Spirochaetia:gtdb_domain=d__Bacteria:gtdb_family=f__Treponemataceae:gtdb_genus=g__Treponema_D:gtdb_order=o__Treponematales:gtdb_phylum=p__Spirochaetota:gtdb_species=s__Treponema_D sp017617115:heptad=MCP-44H:species=d__Bacteria_p__Spirochaetota_c__Spirochaetia_o__Treponematales_f__Treponemataceae_g__Treponema_D_s__Treponema_D sp017617115],(GB_GCA_017544745.1_protein.faa_JAFYDO010000169.1_3@PF00015_full_PFAM.312.417:0.162188[&&NHX:Type=GTDB:gtdb_class=c__Spirochaetia:gtdb_domain=d__Bacteria:gtdb_family=f__Treponemataceae:gtdb_genus=g__Treponema_D:gtdb_order=o__Treponematales:gtdb_phylum=p__Spirochaetota:gtdb_species=s__Treponema_D sp017544745:heptad=MCP-44H:species=d__Bacteria_p__Spirochaetota_c__Spirochaetia_o__Treponematales_f__Treponemataceae_g__Treponema_D_s__Treponema_D sp017544745],GB_GCA_017550685.1_protein.faa_JAFZOJ010000004.1_13@PF00015_full_PFAM.315.468:0.0760566[&&NHX:Type=GTDB:gtdb_class=c__Spirochaetia:gtdb_domain=d__Bacteria:gtdb_family=f__Treponemataceae:gtdb_genus=g__Treponema_D:gtdb_order=o__Treponematales:gtdb_phylum=p__Spirochaetota:gtdb_species=s__Treponema_D sp017550685:heptad=MCP-44H:species=d__Bacteria_p__Spirochaetota_c__Spirochaetia_o__Treponematales_f__Treponemataceae_g__Treponema_D_s__Treponema_D sp017550685])0.874:0.0766319[&&NHX:Sample_counter=:Type_counter=GTDB--2:capture_class_counter=:capture_domain_counter=:capture_family_counter=:capture_genus_counter=:capture_order_counter=:capture_phylum_counter=:capture_species_counter=:evoltype=D:gtdb_class_counter=c__Spirochaetia--2:gtdb_domain_counter=d__Bacteria--2:gtdb_family_counter=f__Treponemataceae--2:gtdb_genus_counter=g__Treponema_D--2:gtdb_order_counter=o__Treponematales--2:gtdb_phylum_counter=p__Spirochaetota--2:gtdb_species_counter=s__Treponema_D sp017544745--1||s__Treponema_D sp017550685--1:heptad_counter=MCP-44H--2:lbd_counter=:lca=d__Bacteria:lca_tree=g__Treponema_D:name=N942449:ref_name_counter=])0.697:0.0368766[&&NHX:Sample_counter=:Type_counter=GTDB--3:capture_class_counter=:capture_domain_counter=:capture_family_counter=:capture_genus_counter=:capture_order_counter=:capture_phylum_counter=:capture_species_counter=:evoltype=D:gtdb_class_counter=c__Spirochaetia--3:gtdb_domain_counter=d__Bacteria--3:gtdb_family_counter=f__Treponemataceae--3:gtdb_genus_counter=g__Treponema_D--3:gtdb_order_counter=o__Treponematales--3:gtdb_phylum_counter=p__Spirochaetota--3:gtdb_species_counter=s__Treponema_D sp017544745--1||s__Treponema_D sp017550685--1||s__Treponema_D sp017617115--1:heptad_counter=MCP-44H--3:lbd_counter=:lca=d__Bacteria:lca_tree=g__Treponema_D:name=N942450:ref_name_counter=])0.922:0.0800311[&&NHX:Sample_counter=:Type_counter=GTDB--5:capture_class_counter=:capture_domain_counter=:capture_family_counter=:capture_genus_counter=:capture_order_counter=:capture_phylum_counter=:capture_species_counter=:evoltype=D:gtdb_class_counter=c__Spirochaetia--5:gtdb_domain_counter=d__Bacteria--5:gtdb_family_counter=f__Treponemataceae--5:gtdb_genus_counter=g__Treponema_D--5:gtdb_order_counter=o__Treponematales--5:gtdb_phylum_counter=p__Spirochaetota--5:gtdb_species_counter=s__Treponema_D sp017544745--1||s__Treponema_D sp017550685--1||s__Treponema_D sp017551545--1||s__Treponema_D sp017617115--1||s__Treponema_D sp017651065--1:heptad_counter=MCP-44H--5:lbd_counter=:lca=d__Bacteria:lca_tree=g__Treponema_D:name=N942451:ref_name_counter=])0.999:0.302722[&&NHX:Sample_counter=:Type_counter=GTDB--6:capture_class_counter=:capture_domain_counter=:capture_family_counter=:capture_genus_counter=:capture_order_counter=:capture_phylum_counter=:capture_species_counter=:evoltype=D:gtdb_class_counter=c__Spirochaetia--6:gtdb_domain_counter=d__Bacteria--6:gtdb_family_counter=f__Treponemataceae--6:gtdb_genus_counter=g__Treponema_D--6:gtdb_order_counter=o__Treponematales--6:gtdb_phylum_counter=p__Spirochaetota--6:gtdb_species_counter=s__Treponema_D sp017544745--1||s__Treponema_D sp017550685--1||s__Treponema_D sp017551545--1||s__Treponema_D sp017617115--1||s__Treponema_D sp017651065--1||s__Treponema_D sp018066075--1:heptad_counter=MCP-44H--6:lbd_counter=:lca=d__Bacteria:lca_tree=g__Treponema_D:name=N942452:ref_name_counter=],(GB_GCA_902802305.1_protein.faa_CADCLG010000003.1_41@PF00015_full_PFAM.305.459:0.419653[&&NHX:Type=GTDB:gtdb_class=c__Spirochaetia:gtdb_domain=d__Bacteria:gtdb_family=f__Treponemataceae:gtdb_genus=g__Treponema_D:gtdb_order=o__Treponematales:gtdb_phylum=p__Spirochaetota:gtdb_species=s__Treponema_D sp902802305:heptad=MCP-44H:species=d__Bacteria_p__Spirochaetota_c__Spirochaetia_o__Treponematales_f__Treponemataceae_g__Treponema_D_s__Treponema_D sp902802305],GB_GCA_016285185.1_protein.faa_JAEEQG010000092.1_3@PF00015_full_PFAM.316.472:0.196178[&&NHX:Type=GTDB:gtdb_class=c__Spirochaetia:gtdb_domain=d__Bacteria:gtdb_family=f__Treponemataceae:gtdb_genus=g__UBA1240:gtdb_order=o__Treponematales:gtdb_phylum=p__Spirochaetota:gtdb_species=s__UBA1240 sp016285185:heptad=MCP-44H:species=d__Bacteria_p__Spirochaetota_c__Spirochaetia_o__Treponematales_f__Treponemataceae_g__UBA1240_s__UBA1240 sp016285185])0.033:0.0217975[&&NHX:Sample_counter=:Type_counter=GTDB--2:capture_class_counter=:capture_domain_counter=:capture_family_counter=:capture_genus_counter=:capture_order_counter=:capture_phylum_counter=:capture_species_counter=:evoltype=D:gtdb_class_counter=c__Spirochaetia--2:gtdb_domain_counter=d__Bacteria--2:gtdb_family_counter=f__Treponemataceae--2:gtdb_genus_counter=g__Treponema_D--1||g__UBA1240--1:gtdb_order_counter=o__Treponematales--2:gtdb_phylum_counter=p__Spirochaetota--2:gtdb_species_counter=s__Treponema_D sp902802305--1||s__UBA1240 sp016285185--1:heptad_counter=MCP-44H--2:lbd_counter=:lca=d__Bacteria:lca_tree=f__Treponemataceae:name=N942455:ref_name_counter=])0.991:0.141107[&&NHX:Sample_counter=:Type_counter=GTDB--8:capture_class_counter=:capture_domain_counter=:capture_family_counter=:capture_genus_counter=:capture_order_counter=:capture_phylum_counter=:capture_species_counter=:evoltype=D:gtdb_class_counter=c__Spirochaetia--8:gtdb_domain_counter=d__Bacteria--8:gtdb_family_counter=f__Treponemataceae--8:gtdb_genus_counter=g__Treponema_D--7||g__UBA1240--1:gtdb_order_counter=o__Treponematales--8:gtdb_phylum_counter=p__Spirochaetota--8:gtdb_species_counter=s__Treponema_D sp017544745--1||s__Treponema_D sp017550685--1||s__Treponema_D sp017551545--1||s__Treponema_D sp017617115--1||s__Treponema_D sp017651065--1||s__Treponema_D sp018066075--1||s__Treponema_D sp902802305--1||s__UBA1240 sp016285185--1:heptad_counter=MCP-44H--8:lbd_counter=:lca=d__Bacteria:lca_tree=f__Treponemataceae:name=N942456:ref_name_counter=],(GB_GCA_017614995.1_protein.faa_JAGAAX010000024.1_10@PF00015_full_PFAM.331.468:0.0834064[&&NHX:Type=GTDB:gtdb_class=c__Spirochaetia:gtdb_domain=d__Bacteria:gtdb_family=f__Treponemataceae:gtdb_genus=g__UBA1240:gtdb_order=o__Treponematales:gtdb_phylum=p__Spirochaetota:gtdb_species=s__UBA1240 sp017614995:heptad=MCP-44H:species=d__Bacteria_p__Spirochaetota_c__Spirochaetia_o__Treponematales_f__Treponemataceae_g__UBA1240_s__UBA1240 sp017614995],(((RS_GCF_900113965.1_protein.faa_NZ_FORI01000002.1_221@PF00015_full_PFAM.322.464:0.0227312[&&NHX:Type=GTDB:gtdb_class=c__Spirochaetia:gtdb_domain=d__Bacteria:gtdb_family=f__Treponemataceae:gtdb_genus=g__Treponema_D:gtdb_order=o__Treponematales:gtdb_phylum=p__Spirochaetota:gtdb_species=s__Treponema_D bryantii_A:heptad=MCP-44H:species=d__Bacteria_p__Spirochaetota_c__Spirochaetia_o__Treponematales_f__Treponemataceae_g__Treponema_D_s__Treponema_D bryantii_A],RS_GCF_900111035.1_protein.faa_NZ_FOFU01000010.1_107@PF00015_full_PFAM.320.463:0.0109396[&&NHX:Type=GTDB:gtdb_class=c__Spirochaetia:gtdb_domain=d__Bacteria:gtdb_family=f__Treponemataceae:gtdb_genus=g__Treponema_D:gtdb_order=o__Treponematales:gtdb_phylum=p__Spirochaetota:gtdb_species=s__Treponema_D bryantii_C:heptad=MCP-44H:species=d__Bacteria_p__Spirochaetota_c__Spirochaetia_o__Treponematales_f__Treponemataceae_g__Treponema_D_s__Treponema_D bryantii_C])0.759:0.0208287[&&NHX:Sample_counter=:Type_counter=GTDB--2:capture_class_counter=:capture_domain_counter=:capture_family_counter=:capture_genus_counter=:capture_order_counter=:capture_phylum_counter=:capture_species_counter=:evoltype=D:gtdb_class_counter=c__Spirochaetia--2:gtdb_domain_counter=d__Bacteria--2:gtdb_family_counter=f__Treponemataceae--2:gtdb_genus_counter=g__Treponema_D--2:gtdb_order_counter=o__Treponematales--2:gtdb_phylum_counter=p__Spirochaetota--2:gtdb_species_counter=s__Treponema_D bryantii_A--1||s__Treponema_D bryantii_C--1:heptad_counter=MCP-44H--2:lbd_counter=:lca=d__Bacteria:lca_tree=g__Treponema_D:name=N942460:ref_name_counter=],(GB_GCA_902789325.1_protein.faa_CADANN010000017.1_92@PF00015_full_PFAM.312.461:0.0525611[&&NHX:Type=GTDB:gtdb_class=c__Spirochaetia:gtdb_domain=d__Bacteria:gtdb_family=f__Treponemataceae:gtdb_genus=g__Treponema_D:gtdb_order=o__Treponematales:gtdb_phylum=p__Spirochaetota:gtdb_species=s__Treponema_D sp902789325:heptad=MCP-44H:species=d__Bacteria_p__Spirochaetota_c__Spirochaetia_o__Treponematales_f__Treponemataceae_g__Treponema_D_s__Treponema_D sp902789325],(RS_GCF_000421345.1_protein.faa_NZ_ATWV01000003.1_63@PF00015_full_PFAM.309.466:0.0283601[&&NHX:Type=GTDB:gtdb_class=c__Spirochaetia:gtdb_domain=d__Bacteria:gtdb_family=f__Treponemataceae:gtdb_genus=g__Treponema_D:gtdb_order=o__Treponematales:gtdb_phylum=p__Spirochaetota:gtdb_species=s__Treponema_D bryantii_B:heptad=MCP-44H:species=d__Bacteria_p__Spirochaetota_c__Spirochaetia_o__Treponematales_f__Treponemataceae_g__Treponema_D_s__Treponema_D bryantii_B],GB_GCA_004554075.1_protein.faa_SFOB01000190.1_2@PF00015_full_PFAM.328.481:0.00757476[&&NHX:Type=GTDB:gtdb_class=c__Spirochaetia:gtdb_domain=d__Bacteria:gtdb_family=f__Treponemataceae:gtdb_genus=g__Treponema_D:gtdb_order=o__Treponematales:gtdb_phylum=p__Spirochaetota:gtdb_species=s__Treponema_D sp004554075:heptad=MCP-44H:species=d__Bacteria_p__Spirochaetota_c__Spirochaetia_o__Treponematales_f__Treponemataceae_g__Treponema_D_s__Treponema_D sp004554075])0.923:0.0375142[&&NHX:Sample_counter=:Type_counter=GTDB--2:capture_class_counter=:capture_domain_counter=:capture_family_counter=:capture_genus_counter=:capture_order_counter=:capture_phylum_counter=:capture_species_counter=:evoltype=D:gtdb_class_counter=c__Spirochaetia--2:gtdb_domain_counter=d__Bacteria--2:gtdb_family_counter=f__Treponemataceae--2:gtdb_genus_counter=g__Treponema_D--2:gtdb_order_counter=o__Treponematales--2:gtdb_phylum_counter=p__Spirochaetota--2:gtdb_species_counter=s__Treponema_D bryantii_B--1||s__Treponema_D sp004554075--1:heptad_counter=MCP-44H--2:lbd_counter=:lca=d__Bacteria:lca_tree=g__Treponema_D:name=N942464:ref_name_counter=])0.892:0.0224019[&&NHX:Sample_counter=:Type_counter=GTDB--3:capture_class_counter=:capture_domain_counter=:capture_family_counter=:capture_genus_counter=:capture_order_counter=:capture_phylum_counter=:capture_species_counter=:evoltype=D:gtdb_class_counter=c__Spirochaetia--3:gtdb_domain_counter=d__Bacteria--3:gtdb_family_counter=f__Treponemataceae--3:gtdb_genus_counter=g__Treponema_D--3:gtdb_order_counter=o__Treponematales--3:gtdb_phylum_counter=p__Spirochaetota--3:gtdb_species_counter=s__Treponema_D bryantii_B--1||s__Treponema_D sp004554075--1||s__Treponema_D sp902789325--1:heptad_counter=MCP-44H--3:lbd_counter=:lca=d__Bacteria:lca_tree=g__Treponema_D:name=N942465:ref_name_counter=])0.986:0.0873093[&&NHX:Sample_counter=:Type_counter=GTDB--5:capture_class_counter=:capture_domain_counter=:capture_family_counter=:capture_genus_counter=:capture_order_counter=:capture_phylum_counter=:capture_species_counter=:evoltype=D:gtdb_class_counter=c__Spirochaetia--5:gtdb_domain_counter=d__Bacteria--5:gtdb_family_counter=f__Treponemataceae--5:gtdb_genus_counter=g__Treponema_D--5:gtdb_order_counter=o__Treponematales--5:gtdb_phylum_counter=p__Spirochaetota--5:gtdb_species_counter=s__Treponema_D bryantii_A--1||s__Treponema_D bryantii_B--1||s__Treponema_D bryantii_C--1||s__Treponema_D sp004554075--1||s__Treponema_D sp902789325--1:heptad_counter=MCP-44H--5:lbd_counter=:lca=d__Bacteria:lca_tree=g__Treponema_D:name=N942466:ref_name_counter=],(GB_GCA_017618015.1_protein.faa_JAFZVC010000070.1_29@PF00015_full_PFAM.318.521:0.119468[&&NHX:Type=GTDB:gtdb_class=c__Spirochaetia:gtdb_domain=d__Bacteria:gtdb_family=f__Treponemataceae:gtdb_genus=g__RGIG1711:gtdb_order=o__Treponematales:gtdb_phylum=p__Spirochaetota:gtdb_species=s__RGIG1711 sp017618015:heptad=MCP-44H:species=d__Bacteria_p__Spirochaetota_c__Spirochaetia_o__Treponematales_f__Treponemataceae_g__RGIG1711_s__RGIG1711 sp017618015],GB_GCA_017617145.1_protein.faa_JAFZWX010000041.1_14@PF00015_full_PFAM.316.462:0.17203[&&NHX:Type=GTDB:gtdb_class=c__Spirochaetia:gtdb_domain=d__Bacteria:gtdb_family=f__Treponemataceae:gtdb_genus=g__Treponema_D:gtdb_order=o__Treponematales:gtdb_phylum=p__Spirochaetota:gtdb_species=s__Treponema_D sp017617145:heptad=MCP-44H:species=d__Bacteria_p__Spirochaetota_c__Spirochaetia_o__Treponematales_f__Treponemataceae_g__Treponema_D_s__Treponema_D sp017617145])0.81:0.0247069[&&NHX:Sample_counter=:Type_counter=GTDB--2:capture_class_counter=:capture_domain_counter=:capture_family_counter=:capture_genus_counter=:capture_order_counter=:capture_phylum_counter=:capture_species_counter=:evoltype=D:gtdb_class_counter=c__Spirochaetia--2:gtdb_domain_counter=d__Bacteria--2:gtdb_family_counter=f__Treponemataceae--2:gtdb_genus_counter=g__RGIG1711--1||g__Treponema_D--1:gtdb_order_counter=o__Treponematales--2:gtdb_phylum_counter=p__Spirochaetota--2:gtdb_species_counter=s__RGIG1711 sp017618015--1||s__Treponema_D sp017617145--1:heptad_counter=MCP-44H--2:lbd_counter=:lca=d__Bacteria:lca_tree=f__Treponemataceae:name=N942469:ref_name_counter=])0.4:0.0305992[&&NHX:Sample_counter=:Type_counter=GTDB--7:capture_class_counter=:capture_domain_counter=:capture_family_counter=:capture_genus_counter=:capture_order_counter=:capture_phylum_counter=:capture_species_counter=:evoltype=D:gtdb_class_counter=c__Spirochaetia--7:gtdb_domain_counter=d__Bacteria--7:gtdb_family_counter=f__Treponemataceae--7:gtdb_genus_counter=g__RGIG1711--1||g__Treponema_D--6:gtdb_order_counter=o__Treponematales--7:gtdb_phylum_counter=p__Spirochaetota--7:gtdb_species_counter=s__RGIG1711 sp017618015--1||s__Treponema_D bryantii_A--1||s__Treponema_D bryantii_B--1||s__Treponema_D bryantii_C--1||s__Treponema_D sp004554075--1||s__Treponema_D sp017617145--1||s__Treponema_D sp902789325--1:heptad_counter=MCP-44H--7:lbd_counter=:lca=d__Bacteria:lca_tree=f__Treponemataceae:name=N942470:ref_name_counter=])1:0.221497[&&NHX:Sample_counter=:Type_counter=GTDB--8:capture_class_counter=:capture_domain_counter=:capture_family_counter=:capture_genus_counter=:capture_order_counter=:capture_phylum_counter=:capture_species_counter=:evoltype=D:gtdb_class_counter=c__Spirochaetia--8:gtdb_domain_counter=d__Bacteria--8:gtdb_family_counter=f__Treponemataceae--8:gtdb_genus_counter=g__RGIG1711--1||g__Treponema_D--6||g__UBA1240--1:gtdb_order_counter=o__Treponematales--8:gtdb_phylum_counter=p__Spirochaetota--8:gtdb_species_counter=s__RGIG1711 sp017618015--1||s__Treponema_D bryantii_A--1||s__Treponema_D bryantii_B--1||s__Treponema_D bryantii_C--1||s__Treponema_D sp004554075--1||s__Treponema_D sp017617145--1||s__Treponema_D sp902789325--1||s__UBA1240 sp017614995--1:heptad_counter=MCP-44H--8:lbd_counter=:lca=d__Bacteria:lca_tree=f__Treponemataceae:name=N942471:ref_name_counter=])0.676:0.0292004[&&NHX:Sample_counter=:Type_counter=GTDB--16:capture_class_counter=:capture_domain_counter=:capture_family_counter=:capture_genus_counter=:capture_order_counter=:capture_phylum_counter=:capture_species_counter=:evoltype=D:gtdb_class_counter=c__Spirochaetia--16:gtdb_domain_counter=d__Bacteria--16:gtdb_family_counter=f__Treponemataceae--16:gtdb_genus_counter=g__RGIG1711--1||g__Treponema_D--13||g__UBA1240--2:gtdb_order_counter=o__Treponematales--16:gtdb_phylum_counter=p__Spirochaetota--16:gtdb_species_counter=s__RGIG1711 sp017618015--1||s__Treponema_D bryantii_A--1||s__Treponema_D bryantii_B--1||s__Treponema_D bryantii_C--1||s__Treponema_D sp004554075--1||s__Treponema_D sp017544745--1||s__Treponema_D sp017550685--1||s__Treponema_D sp017551545--1||s__Treponema_D sp017617115--1||s__Treponema_D sp017617145--1||s__Treponema_D sp017651065--1||s__Treponema_D sp018066075--1||s__Treponema_D sp902789325--1||s__Treponema_D sp902802305--1||s__UBA1240 sp016285185--1||s__UBA1240 sp017614995--1:heptad_counter=MCP-44H--16:lbd_counter=:lca=d__Bacteria:lca_tree=f__Treponemataceae:name=N942472:ref_name_counter=])0.733:0.0344151[&&NHX:Sample_counter=:Type_counter=GTDB--22:capture_class_counter=:capture_domain_counter=:capture_family_counter=:capture_genus_counter=:capture_order_counter=:capture_phylum_counter=:capture_species_counter=:evoltype=D:gtdb_class_counter=c__Spirochaetia--22:gtdb_domain_counter=d__Bacteria--22:gtdb_family_counter=f__Treponemataceae--22:gtdb_genus_counter=g__RGIG1711--2||g__Treponema_D--18||g__UBA1240--2:gtdb_order_counter=o__Treponematales--22:gtdb_phylum_counter=p__Spirochaetota--22:gtdb_species_counter=s__RGIG1711 sp017416145--1||s__RGIG1711 sp017618015--1||s__Treponema_D bryantii_A--1||s__Treponema_D bryantii_B--1||s__Treponema_D bryantii_C--1||s__Treponema_D sp002309305--1||s__Treponema_D sp002396325--1||s__Treponema_D sp004554075--1||s__Treponema_D sp016281495--1||s__Treponema_D sp017544745--1||s__Treponema_D sp017550685--1||s__Treponema_D sp017551545--1||s__Treponema_D sp017613485--1||s__Treponema_D sp017617115--1||s__Treponema_D sp017617145--1||s__Treponema_D sp017651065--1||s__Treponema_D sp017960765--1||s__Treponema_D sp018066075--1||s__Treponema_D sp902789325--1||s__Treponema_D sp902802305--1||s__UBA1240 sp016285185--1||s__UBA1240 sp017614995--1:heptad_counter=MCP-44H--22:lbd_counter=:lca=d__Bacteria:lca_tree=f__Treponemataceae:name=N942473:ref_name_counter=])0.905:0.121756[&&NHX:Sample_counter=:Type_counter=GTDB--27:capture_class_counter=:capture_domain_counter=:capture_family_counter=:capture_genus_counter=:capture_order_counter=:capture_phylum_counter=:capture_species_counter=:evoltype=D:gtdb_class_counter=c__Spirochaetia--27:gtdb_domain_counter=d__Bacteria--27:gtdb_family_counter=f__Treponemataceae--27:gtdb_genus_counter=g__RGIG1711--2||g__Treponema_D--23||g__UBA1240--2:gtdb_order_counter=o__Treponematales--27:gtdb_phylum_counter=p__Spirochaetota--27:gtdb_species_counter=s__RGIG1711 sp017416145--1||s__RGIG1711 sp017618015--1||s__Treponema_D bryantii_A--1||s__Treponema_D bryantii_B--1||s__Treponema_D bryantii_C--1||s__Treponema_D sp002309305--1||s__Treponema_D sp002315375--1||s__Treponema_D sp002396325--1||s__Treponema_D sp004554075--1||s__Treponema_D sp016281495--1||s__Treponema_D sp017386165--2||s__Treponema_D sp017544745--1||s__Treponema_D sp017550685--1||s__Treponema_D sp017551545--1||s__Treponema_D sp017613485--1||s__Treponema_D sp017617115--1||s__Treponema_D sp017617145--1||s__Treponema_D sp017651065--1||s__Treponema_D sp017960765--1||s__Treponema_D sp018066075--1||s__Treponema_D sp018385395--1||s__Treponema_D sp902789325--1||s__Treponema_D sp902797305--1||s__Treponema_D sp902802305--1||s__UBA1240 sp016285185--1||s__UBA1240 sp017614995--1:heptad_counter=MCP-44H--27:lbd_counter=:lca=d__Bacteria:lca_tree=f__Treponemataceae:name=N942474:ref_name_counter=])0.565:0.0704831[&&NHX:Sample_counter=:Type_counter=GTDB--32:capture_class_counter=:capture_domain_counter=:capture_family_counter=:capture_genus_counter=:capture_order_counter=:capture_phylum_counter=:capture_species_counter=:evoltype=D:gtdb_class_counter=c__Spirochaetia--32:gtdb_domain_counter=d__Bacteria--32:gtdb_family_counter=f__Treponemataceae--31||f__UBA12059--1:gtdb_genus_counter=g__RGIG1711--2||g__SZUA-370--1||g__Spiro-10--4||g__Treponema_D--23||g__UBA1240--2:gtdb_order_counter=o__Treponematales--32:gtdb_phylum_counter=p__Spirochaetota--32:gtdb_species_counter=s__RGIG1711 sp017416145--1||s__RGIG1711 sp017618015--1||s__SZUA-370 sp002839315--1||s__Spiro-10 sp003245785--1||s__Spiro-10 sp003246765--1||s__Spiro-10 sp003252395--1||s__Spiro-10 sp004294945--1||s__Treponema_D bryantii_A--1||s__Treponema_D bryantii_B--1||s__Treponema_D bryantii_C--1||s__Treponema_D sp002309305--1||s__Treponema_D sp002315375--1||s__Treponema_D sp002396325--1||s__Treponema_D sp004554075--1||s__Treponema_D sp016281495--1||s__Treponema_D sp017386165--2||s__Treponema_D sp017544745--1||s__Treponema_D sp017550685--1||s__Treponema_D sp017551545--1||s__Treponema_D sp017613485--1||s__Treponema_D sp017617115--1||s__Treponema_D sp017617145--1||s__Treponema_D sp017651065--1||s__Treponema_D sp017960765--1||s__Treponema_D sp018066075--1||s__Treponema_D sp018385395--1||s__Treponema_D sp902789325--1||s__Treponema_D sp902797305--1||s__Treponema_D sp902802305--1||s__UBA1240 sp016285185--1||s__UBA1240 sp017614995--1:heptad_counter=MCP-44H--32:lbd_counter=:lca=d__Bacteria:lca_tree=f__Treponemataceae:name=N942475:ref_name_counter=])0.865:0.123593[&&NHX:Sample_counter=:Type_counter=GTDB--33:capture_class_counter=:capture_domain_counter=:capture_family_counter=:capture_genus_counter=:capture_order_counter=:capture_phylum_counter=:capture_species_counter=:evoltype=D:gtdb_class_counter=c__Spirochaetia--33:gtdb_domain_counter=d__Bacteria--33:gtdb_family_counter=f__Treponemataceae--32||f__UBA12059--1:gtdb_genus_counter=g__RGIG1711--2||g__SZUA-370--1||g__Spiro-10--4||g__Treponema_D--24||g__UBA1240--2:gtdb_order_counter=o__Treponematales--33:gtdb_phylum_counter=p__Spirochaetota--33:gtdb_species_counter=s__RGIG1711 sp017416145--1||s__RGIG1711 sp017618015--1||s__SZUA-370 sp002839315--1||s__Spiro-10 sp003245785--1||s__Spiro-10 sp003246765--1||s__Spiro-10 sp003252395--1||s__Spiro-10 sp004294945--1||s__Treponema_D bryantii_A--1||s__Treponema_D bryantii_B--1||s__Treponema_D bryantii_C--1||s__Treponema_D sp002309305--1||s__Treponema_D sp002315375--1||s__Treponema_D sp002396325--1||s__Treponema_D sp004554075--1||s__Treponema_D sp016281495--1||s__Treponema_D sp016296205--1||s__Treponema_D sp017386165--2||s__Treponema_D sp017544745--1||s__Treponema_D sp017550685--1||s__Treponema_D sp017551545--1||s__Treponema_D sp017613485--1||s__Treponema_D sp017617115--1||s__Treponema_D sp017617145--1||s__Treponema_D sp017651065--1||s__Treponema_D sp017960765--1||s__Treponema_D sp018066075--1||s__Treponema_D sp018385395--1||s__Treponema_D sp902789325--1||s__Treponema_D sp902797305--1||s__Treponema_D sp902802305--1||s__UBA1240 sp016285185--1||s__UBA1240 sp017614995--1:heptad_counter=MCP-44H--33:lbd_counter=:lca=d__Bacteria:lca_tree=f__Treponemataceae:name=N942476:ref_name_counter=])0.997:0.322502[&&NHX:Sample_counter=:Type_counter=GTDB--34:capture_class_counter=:capture_domain_counter=:capture_family_counter=:capture_genus_counter=:capture_order_counter=:capture_phylum_counter=:capture_species_counter=:evoltype=D:gtdb_class_counter=c__Spirochaetia--34:gtdb_domain_counter=d__Bacteria--34:gtdb_family_counter=f__Treponemataceae--33||f__UBA12059--1:gtdb_genus_counter=g__RGIG1711--2||g__SZUA-370--1||g__Spiro-10--4||g__Treponema_D--25||g__UBA1240--2:gtdb_order_counter=o__Treponematales--34:gtdb_phylum_counter=p__Spirochaetota--34:gtdb_species_counter=s__RGIG1711 sp017416145--1||s__RGIG1711 sp017618015--1||s__SZUA-370 sp002839315--1||s__Spiro-10 sp003245785--1||s__Spiro-10 sp003246765--1||s__Spiro-10 sp003252395--1||s__Spiro-10 sp004294945--1||s__Treponema_D bryantii_A--1||s__Treponema_D bryantii_B--1||s__Treponema_D bryantii_C--1||s__Treponema_D sp002309305--1||s__Treponema_D sp002315375--1||s__Treponema_D sp002396325--1||s__Treponema_D sp004554075--1||s__Treponema_D sp016281495--1||s__Treponema_D sp016296205--1||s__Treponema_D sp017386165--2||s__Treponema_D sp017544745--1||s__Treponema_D sp017550685--1||s__Treponema_D sp017551545--1||s__Treponema_D sp017613485--1||s__Treponema_D sp017617115--1||s__Treponema_D sp017617145--1||s__Treponema_D sp017651065--1||s__Treponema_D sp017960765--1||s__Treponema_D sp018066075--1||s__Treponema_D sp018385395--2||s__Treponema_D sp902789325--1||s__Treponema_D sp902797305--1||s__Treponema_D sp902802305--1||s__UBA1240 sp016285185--1||s__UBA1240 sp017614995--1:heptad_counter=MCP-44H--34:lbd_counter=:lca=d__Bacteria:lca_tree=f__Treponemataceae:name=N942477:ref_name_counter=])0.343:0.13846[&&NHX:Sample_counter=:Type_counter=GTDB--47:capture_class_counter=:capture_domain_counter=:capture_family_counter=:capture_genus_counter=:capture_order_counter=:capture_phylum_counter=:capture_species_counter=:evoltype=D:gtdb_class_counter=c__Negativicutes--1||c__Spirochaetia--46:gtdb_domain_counter=d__Bacteria--47:gtdb_family_counter=f__Salinispiraceae--1||f__Termitinemataceae--3||f__Treponemataceae--34||f__UBA12059--7||f__UBA1444--1||f__UBA8932--1:gtdb_genus_counter=g__DUOS01--1||g__JAEUJG01--1||g__JAFGJV01--1||g__RGIG1711--2||g__SKVS01--1||g__SZUA-370--3||g__SZUA-426--1||g__Spiro-10--4||g__Treponema_D--25||g__Treponema_G--2||g__UBA12059--2||g__UBA1240--2||g__UBA1444--1||g__UBA5200--1:gtdb_order_counter=o__DSM-27196--1||o__Treponematales--45||o__UBA1444--1:gtdb_phylum_counter=p__Firmicutes_C--1||p__Spirochaetota--46:gtdb_species_counter=s__DUOS01 sp012838745--1||s__JAEUJG01 sp016794765--1||s__JAFGJV01 sp016928955--1||s__RGIG1711 sp017416145--1||s__RGIG1711 sp017618015--1||s__SKVS01 sp009991955--1||s__SZUA-370 sp002839315--1||s__SZUA-370 sp016938515--1||s__SZUA-370 sp018816345--1||s__SZUA-426 sp003245635--1||s__Spiro-10 sp003245785--1||s__Spiro-10 sp003246765--1||s__Spiro-10 sp003252395--1||s__Spiro-10 sp004294945--1||s__Treponema_D bryantii_A--1||s__Treponema_D bryantii_B--1||s__Treponema_D bryantii_C--1||s__Treponema_D sp002309305--1||s__Treponema_D sp002315375--1||s__Treponema_D sp002396325--1||s__Treponema_D sp004554075--1||s__Treponema_D sp016281495--1||s__Treponema_D sp016296205--1||s__Treponema_D sp017386165--2||s__Treponema_D sp017544745--1||s__Treponema_D sp017550685--1||s__Treponema_D sp017551545--1||s__Treponema_D sp017613485--1||s__Treponema_D sp017617115--1||s__Treponema_D sp017617145--1||s__Treponema_D sp017651065--1||s__Treponema_D sp017960765--1||s__Treponema_D sp018066075--1||s__Treponema_D sp018385395--2||s__Treponema_D sp902789325--1||s__Treponema_D sp902797305--1||s__Treponema_D sp902802305--1||s__Treponema_G caldarium_A--1||s__Treponema_G sp012517385--1||s__UBA12059 sp001829185--1||s__UBA12059 sp018815555--1||s__UBA1240 sp016285185--1||s__UBA1240 sp017614995--1||s__UBA1444 sp012798135--1||s__UBA5200 sp002412825--1:heptad_counter=MCP-24H--1||MCP-28H--1||MCP-44H--42||MCP-48H--3:lbd_counter=:lca=d__Bacteria:lca_tree=o__Treponematales:name=N942478:ref_name_counter=])0.994:0.449184[&&NHX:Sample_counter=:Type_counter=GTDB--48:capture_class_counter=:capture_domain_counter=:capture_family_counter=:capture_genus_counter=:capture_order_counter=:capture_phylum_counter=:capture_species_counter=:evoltype=D:gtdb_class_counter=c__Negativicutes--1||c__Spirochaetia--47:gtdb_domain_counter=d__Bacteria--48:gtdb_family_counter=f__Salinispiraceae--1||f__Termitinemataceae--3||f__Treponemataceae--34||f__UBA12059--7||f__UBA1444--1||f__UBA8932--2:gtdb_genus_counter=g__DUOS01--1||g__JAEUJG01--1||g__JAFGJV01--1||g__RGIG1711--2||g__SKVS01--1||g__SZUA-370--3||g__SZUA-426--1||g__Spiro-10--4||g__Treponema_D--25||g__Treponema_G--2||g__UBA12059--2||g__UBA1240--2||g__UBA1306--1||g__UBA1444--1||g__UBA5200--1:gtdb_order_counter=o__DSM-27196--1||o__Treponematales--46||o__UBA1444--1:gtdb_phylum_counter=p__Firmicutes_C--1||p__Spirochaetota--47:gtdb_species_counter=s__DUOS01 sp012838745--1||s__JAEUJG01 sp016794765--1||s__JAFGJV01 sp016928955--1||s__RGIG1711 sp017416145--1||s__RGIG1711 sp017618015--1||s__SKVS01 sp009991955--1||s__SZUA-370 sp002839315--1||s__SZUA-370 sp016938515--1||s__SZUA-370 sp018816345--1||s__SZUA-426 sp003245635--1||s__Spiro-10 sp003245785--1||s__Spiro-10 sp003246765--1||s__Spiro-10 sp003252395--1||s__Spiro-10 sp004294945--1||s__Treponema_D bryantii_A--1||s__Treponema_D bryantii_B--1||s__Treponema_D bryantii_C--1||s__Treponema_D sp002309305--1||s__Treponema_D sp002315375--1||s__Treponema_D sp002396325--1||s__Treponema_D sp004554075--1||s__Treponema_D sp016281495--1||s__Treponema_D sp016296205--1||s__Treponema_D sp017386165--2||s__Treponema_D sp017544745--1||s__Treponema_D sp017550685--1||s__Treponema_D sp017551545--1||s__Treponema_D sp017613485--1||s__Treponema_D sp017617115--1||s__Treponema_D sp017617145--1||s__Treponema_D sp017651065--1||s__Treponema_D sp017960765--1||s__Treponema_D sp018066075--1||s__Treponema_D sp018385395--2||s__Treponema_D sp902789325--1||s__Treponema_D sp902797305--1||s__Treponema_D sp902802305--1||s__Treponema_G caldarium_A--1||s__Treponema_G sp012517385--1||s__UBA12059 sp001829185--1||s__UBA12059 sp018815555--1||s__UBA1240 sp016285185--1||s__UBA1240 sp017614995--1||s__UBA1306 sp002307245--1||s__UBA1444 sp012798135--1||s__UBA5200 sp002412825--1:heptad_counter=MCP-24H--1||MCP-28H--1||MCP-44H--43||MCP-48H--3:lbd_counter=:lca=d__Bacteria:lca_tree=o__Treponematales:name=N942479:ref_name_counter=])0.416:0.152983[&&NHX:Sample_counter=:Type_counter=GTDB--54:capture_class_counter=:capture_domain_counter=:capture_family_counter=:capture_genus_counter=:capture_order_counter=:capture_phylum_counter=:capture_species_counter=:evoltype=D:gtdb_class_counter=c__GWE2-31-10--6||c__Negativicutes--1||c__Spirochaetia--47:gtdb_domain_counter=d__Bacteria--54:gtdb_family_counter=f__GWE2-31-10--6||f__Salinispiraceae--1||f__Termitinemataceae--3||f__Treponemataceae--34||f__UBA12059--7||f__UBA1444--1||f__UBA8932--2:gtdb_genus_counter=g__DUOS01--1||g__GWC1-27-15--2||g__GWE2-31-10--2||g__JAEUJG01--1||g__JAFGJV01--1||g__RGIG1711--2||g__RGIG8597--2||g__SKVS01--1||g__SZUA-370--3||g__SZUA-426--1||g__Spiro-10--4||g__Treponema_D--25||g__Treponema_G--2||g__UBA12059--2||g__UBA1240--2||g__UBA1306--1||g__UBA1444--1||g__UBA5200--1:gtdb_order_counter=o__DSM-27196--1||o__GWE2-31-10--6||o__Treponematales--46||o__UBA1444--1:gtdb_phylum_counter=p__Firmicutes_C--1||p__Spirochaetota--53:gtdb_species_counter=s__DUOS01 sp012838745--1||s__GWC1-27-15 sp001829125--2||s__GWE2-31-10 sp001829315--2||s__JAEUJG01 sp016794765--1||s__JAFGJV01 sp016928955--1||s__RGIG1711 sp017416145--1||s__RGIG1711 sp017618015--1||s__RGIG8597 sp017624275--2||s__SKVS01 sp009991955--1||s__SZUA-370 sp002839315--1||s__SZUA-370 sp016938515--1||s__SZUA-370 sp018816345--1||s__SZUA-426 sp003245635--1||s__Spiro-10 sp003245785--1||s__Spiro-10 sp003246765--1||s__Spiro-10 sp003252395--1||s__Spiro-10 sp004294945--1||s__Treponema_D bryantii_A--1||s__Treponema_D bryantii_B--1||s__Treponema_D bryantii_C--1||s__Treponema_D sp002309305--1||s__Treponema_D sp002315375--1||s__Treponema_D sp002396325--1||s__Treponema_D sp004554075--1||s__Treponema_D sp016281495--1||s__Treponema_D sp016296205--1||s__Treponema_D sp017386165--2||s__Treponema_D sp017544745--1||s__Treponema_D sp017550685--1||s__Treponema_D sp017551545--1||s__Treponema_D sp017613485--1||s__Treponema_D sp017617115--1||s__Treponema_D sp017617145--1||s__Treponema_D sp017651065--1||s__Treponema_D sp017960765--1||s__Treponema_D sp018066075--1||s__Treponema_D sp018385395--2||s__Treponema_D sp902789325--1||s__Treponema_D sp902797305--1||s__Treponema_D sp902802305--1||s__Treponema_G caldarium_A--1||s__Treponema_G sp012517385--1||s__UBA12059 sp001829185--1||s__UBA12059 sp018815555--1||s__UBA1240 sp016285185--1||s__UBA1240 sp017614995--1||s__UBA1306 sp002307245--1||s__UBA1444 sp012798135--1||s__UBA5200 sp002412825--1:heptad_counter=MCP-24H--1||MCP-28H--1||MCP-44H--49||MCP-48H--3:lbd_counter=:lca=d__Bacteria:lca_tree=p__Spirochaetota:name=N942480:ref_name_counter=])0.239:0.0827762[&&NHX:Sample_counter=:Type_counter=GTDB--81:capture_class_counter=:capture_domain_counter=:capture_family_counter=:capture_genus_counter=:capture_order_counter=:capture_phylum_counter=:capture_species_counter=:evoltype=D:gtdb_class_counter=c__Brevinematia--7||c__GWE2-31-10--7||c__Negativicutes--1||c__Spirochaetia--65||c__UBA6919--1:gtdb_domain_counter=d__Bacteria--81:gtdb_family_counter=f__Brevinemataceae--1||f__GWE2-31-10--7||f__GWF1-51-8--4||f__JABLXN01--2||f__JAFGRV01--9||f__RPPD01--6||f__Salinispiraceae--1||f__Termitinemataceae--3||f__Treponemataceae--34||f__UBA12059--10||f__UBA1444--1||f__UBA6919--1||f__UBA8932--2:gtdb_genus_counter=g__Brevinema--1||g__DRVL01--1||g__DUOS01--1||g__GWC1-27-15--3||g__GWE2-31-10--2||g__GWF1-51-8--4||g__JABLXN01--1||g__JAEUJG01--1||g__JAFGGG01--1||g__JAFGHO01--2||g__JAFGJV01--1||g__JAFGKU01--3||g__JAFGRV01--3||g__JAFGSW01--2||g__JAFGWI01--1||g__RGIG1711--2||g__RGIG8597--2||g__RPPD01--3||g__SKVS01--1||g__SZUA-370--3||g__SZUA-426--1||g__Spiro-10--4||g__Treponema_D--25||g__Treponema_G--2||g__UBA12059--4||g__UBA1240--2||g__UBA1306--1||g__UBA1444--1||g__UBA5200--2||g__UBA6919--1:gtdb_order_counter=o__Brevinematales--7||o__DSM-27196--1||o__GWE2-31-10--7||o__SZUA-6--15||o__Treponematales--49||o__UBA1444--1||o__UBA6919--1:gtdb_phylum_counter=p__Firmicutes_C--1||p__Spirochaetota--80:gtdb_species_counter=s__Brevinema andersonii--1||s__DRVL01 sp011374065--1||s__DUOS01 sp012838745--1||s__GWC1-27-15 sp001829125--3||s__GWE2-31-10 sp001829315--2||s__GWF1-51-8 sp001829395--1||s__GWF1-51-8 sp001829415--2||s__GWF1-51-8 sp013177895--1||s__JABLXN01 sp013177995--1||s__JAEUJG01 sp016794765--1||s__JAFGGG01 sp016930675--1||s__JAFGHO01 sp016930085--2||s__JAFGJV01 sp016928955--1||s__JAFGKU01 sp016928415--3||s__JAFGRV01 sp016934975--2||s__JAFGRV01 sp016935735--1||s__JAFGSW01 sp016934415--2||s__JAFGWI01 sp016937215--1||s__RGIG1711 sp017416145--1||s__RGIG1711 sp017618015--1||s__RGIG8597 sp017624275--2||s__RPPD01 sp003818675--1||s__RPPD01 sp016929065--2||s__SKVS01 sp009991955--1||s__SZUA-370 sp002839315--1||s__SZUA-370 sp016938515--1||s__SZUA-370 sp018816345--1||s__SZUA-426 sp003245635--1||s__Spiro-10 sp003245785--1||s__Spiro-10 sp003246765--1||s__Spiro-10 sp003252395--1||s__Spiro-10 sp004294945--1||s__Treponema_D bryantii_A--1||s__Treponema_D bryantii_B--1||s__Treponema_D bryantii_C--1||s__Treponema_D sp002309305--1||s__Treponema_D sp002315375--1||s__Treponema_D sp002396325--1||s__Treponema_D sp004554075--1||s__Treponema_D sp016281495--1||s__Treponema_D sp016296205--1||s__Treponema_D sp017386165--2||s__Treponema_D sp017544745--1||s__Treponema_D sp017550685--1||s__Treponema_D sp017551545--1||s__Treponema_D sp017613485--1||s__Treponema_D sp017617115--1||s__Treponema_D sp017617145--1||s__Treponema_D sp017651065--1||s__Treponema_D sp017960765--1||s__Treponema_D sp018066075--1||s__Treponema_D sp018385395--2||s__Treponema_D sp902789325--1||s__Treponema_D sp902797305--1||s__Treponema_D sp902802305--1||s__Treponema_G caldarium_A--1||s__Treponema_G sp012517385--1||s__UBA12059 sp001829185--2||s__UBA12059 sp018815555--2||s__UBA1240 sp016285185--1||s__UBA1240 sp017614995--1||s__UBA1306 sp002307245--1||s__UBA1444 sp012798135--1||s__UBA5200 sp002412825--1||s__UBA5200 sp004525355--1||s__UBA6919 sp002450905--1:heptad_counter=MCP-24H--1||MCP-28H--2||MCP-34H--4||MCP-36H--1||MCP-44H--68||MCP-48H--5:lbd_counter=:lca=d__Bacteria:lca_tree=p__Spirochaetota:name=N942481:ref_name_counter=],(GB_GCA_003599815.1_protein.faa_QZJZ01000055.1_6@PF00015_full_PFAM.583.732:0.26096,((GB_GCA_003599815.1_protein.faa_QZJZ01000087.1_31@PF00015_full_PFAM.526.679:0.0528651[&&NHX:Type=GTDB:gtdb_class=c__SURF-26:gtdb_domain=d__Bacteria:gtdb_family=f__SURF-26:gtdb_genus=g__SURF-26:gtdb_order=o__SURF-26:gtdb_phylum=p__Aureabacteria:gtdb_species=s__SURF-26 sp003599815:heptad=MCP-36H:species=d__Bacteria_p__Aureabacteria_c__SURF-26_o__SURF-26_f__SURF-26_g__SURF-26_s__SURF-26 sp003599815],19d21ede-8a2a-4aef-b0d4-b144bca87025_2@MCPsignal.101.131:0.108367[&&NHX:Sample=rhizpot1:Type=capture:capture_class=c__Alphaproteobacteria:capture_domain=d__Bacteria:capture_family=f__Dongiaceae:capture_genus=g__Dongia:capture_order=o__Dongiales:capture_phylum=p__Proteobacteria:capture_species=s__Dongia sp000620685:heptad=MCP-38H])0.863:0.29497[&&NHX:Sample_counter=rhizpot1--1:Type_counter=GTDB--1||capture--1:capture_class_counter=c__Alphaproteobacteria--1:capture_domain_counter=d__Bacteria--1:capture_family_counter=f__Dongiaceae--1:capture_genus_counter=g__Dongia--1:capture_order_counter=o__Dongiales--1:capture_phylum_counter=p__Proteobacteria--1:capture_species_counter=s__Dongia sp000620685--1:gtdb_class_counter=c__SURF-26--1:gtdb_domain_counter=d__Bacteria--1:gtdb_family_counter=f__SURF-26--1:gtdb_genus_counter=g__SURF-26--1:gtdb_order_counter=o__SURF-26--1:gtdb_phylum_counter=p__Aureabacteria--1:gtdb_species_counter=s__SURF-26 sp003599815--1:heptad_counter=MCP-36H--1||MCP-38H--1:lbd_counter=:lca_tree=s__SURF-26 sp003599815:name=N942485:ref_name_counter=],(GB_GCA_003599815.1_protein.faa_QZJZ01000105.1_38@PF00015_full_PFAM.388.547:0.143186[&&NHX:Type=GTDB:gtdb_class=c__SURF-26:gtdb_domain=d__Bacteria:gtdb_family=f__SURF-26:gtdb_genus=g__SURF-26:gtdb_order=o__SURF-26:gtdb_phylum=p__Aureabacteria:gtdb_species=s__SURF-26 sp003599815:heptad=MCP-36H:species=d__Bacteria_p__Aureabacteria_c__SURF-26_o__SURF-26_f__SURF-26_g__SURF-26_s__SURF-26 sp003599815],((GB_GCA_018435605.1_protein.faa_JAHDNF010000002.1_82@PF00015_full_PFAM.545.699:0.175213[&&NHX:Type=GTDB:gtdb_class=c__SURF-26:gtdb_domain=d__Bacteria:gtdb_family=f__SURF-26:gtdb_genus=g__R3-B46:gtdb_order=o__SURF-26:gtdb_phylum=p__Aureabacteria:gtdb_species=s__R3-B46 sp018435605:heptad=MCP-36H:species=d__Bacteria_p__Aureabacteria_c__SURF-26_o__SURF-26_f__SURF-26_g__R3-B46_s__R3-B46 sp018435605],(GB_GCA_018435605.1_protein.faa_JAHDNF010000019.1_55@PF00015_full_PFAM.466.646:0.210734,GB_GCA_018435605.1_protein.faa_JAHDNF010000025.1_9@PF00015_full_PFAM.490.649:0.214376)0.737:0.0398463[&&NHX:Sample_counter=:Type_counter=:capture_class_counter=:capture_domain_counter=:capture_family_counter=:capture_genus_counter=:capture_order_counter=:capture_phylum_counter=:capture_species_counter=:gtdb_class_counter=:gtdb_domain_counter=:gtdb_family_counter=:gtdb_genus_counter=:gtdb_order_counter=:gtdb_phylum_counter=:gtdb_species_counter=:heptad_counter=:lbd_counter=:name=N942490:ref_name_counter=])0.893:0.0452081[&&NHX:Sample_counter=:Type_counter=GTDB--1:capture_class_counter=:capture_domain_counter=:capture_family_counter=:capture_genus_counter=:capture_order_counter=:capture_phylum_counter=:capture_species_counter=:gtdb_class_counter=c__SURF-26--1:gtdb_domain_counter=d__Bacteria--1:gtdb_family_counter=f__SURF-26--1:gtdb_genus_counter=g__R3-B46--1:gtdb_order_counter=o__SURF-26--1:gtdb_phylum_counter=p__Aureabacteria--1:gtdb_species_counter=s__R3-B46 sp018435605--1:heptad_counter=MCP-36H--1:lbd_counter=:lca_tree=s__R3-B46 sp018435605:name=N942491:ref_name_counter=],((((GB_GCA_003599815.1_protein.faa_QZJZ01000070.1_9@PF00015_full_PFAM.468.628:0.0190951[&&NHX:Type=GTDB:gtdb_class=c__SURF-26:gtdb_domain=d__Bacteria:gtdb_family=f__SURF-26:gtdb_genus=g__SURF-26:gtdb_order=o__SURF-26:gtdb_phylum=p__Aureabacteria:gtdb_species=s__SURF-26 sp003599815:heptad=MCP-36H:species=d__Bacteria_p__Aureabacteria_c__SURF-26_o__SURF-26_f__SURF-26_g__SURF-26_s__SURF-26 sp003599815],GB_GCA_003599815.1_protein.faa_QZJZ01000070.1_10@PF00015_full_PFAM.461.625:0.071346[&&NHX:Type=GTDB:gtdb_class=c__SURF-26:gtdb_domain=d__Bacteria:gtdb_family=f__SURF-26:gtdb_genus=g__SURF-26:gtdb_order=o__SURF-26:gtdb_phylum=p__Aureabacteria:gtdb_species=s__SURF-26 sp003599815:heptad=MCP-36H:species=d__Bacteria_p__Aureabacteria_c__SURF-26_o__SURF-26_f__SURF-26_g__SURF-26_s__SURF-26 sp003599815])0.981:0.113835[&&NHX:Sample_counter=:Type_counter=GTDB--2:capture_class_counter=:capture_domain_counter=:capture_family_counter=:capture_genus_counter=:capture_order_counter=:capture_phylum_counter=:capture_species_counter=:evoltype=D:gtdb_class_counter=c__SURF-26--2:gtdb_domain_counter=d__Bacteria--2:gtdb_family_counter=f__SURF-26--2:gtdb_genus_counter=g__SURF-26--2:gtdb_order_counter=o__SURF-26--2:gtdb_phylum_counter=p__Aureabacteria--2:gtdb_species_counter=s__SURF-26 sp003599815--2:heptad_counter=MCP-36H--2:lbd_counter=:lca=d__Bacteria:lca_tree=s__SURF-26 sp003599815:name=N942494:ref_name_counter=],(GB_GCA_018435605.1_protein.faa_JAHDNF010000005.1_190@PF00015_full_PFAM.520.719:0.0378358,GB_GCA_003599815.1_protein.faa_QZJZ01000013.1_25@PF00015_full_PFAM.520.695:0.0836469[&&NHX:Type=GTDB:gtdb_class=c__SURF-26:gtdb_domain=d__Bacteria:gtdb_family=f__SURF-26:gtdb_genus=g__SURF-26:gtdb_order=o__SURF-26:gtdb_phylum=p__Aureabacteria:gtdb_species=s__SURF-26 sp003599815:heptad=MCP-36H:species=d__Bacteria_p__Aureabacteria_c__SURF-26_o__SURF-26_f__SURF-26_g__SURF-26_s__SURF-26 sp003599815])1:0.219512[&&NHX:Sample_counter=:Type_counter=GTDB--1:capture_class_counter=:capture_domain_counter=:capture_family_counter=:capture_genus_counter=:capture_order_counter=:capture_phylum_counter=:capture_species_counter=:gtdb_class_counter=c__SURF-26--1:gtdb_domain_counter=d__Bacteria--1:gtdb_family_counter=f__SURF-26--1:gtdb_genus_counter=g__SURF-26--1:gtdb_order_counter=o__SURF-26--1:gtdb_phylum_counter=p__Aureabacteria--1:gtdb_species_counter=s__SURF-26 sp003599815--1:heptad_counter=MCP-36H--1:lbd_counter=:lca_tree=s__SURF-26 sp003599815:name=N942497:ref_name_counter=])0.579:0.0322163[&&NHX:Sample_counter=:Type_counter=GTDB--3:capture_class_counter=:capture_domain_counter=:capture_family_counter=:capture_genus_counter=:capture_order_counter=:capture_phylum_counter=:capture_species_counter=:gtdb_class_counter=c__SURF-26--3:gtdb_domain_counter=d__Bacteria--3:gtdb_family_counter=f__SURF-26--3:gtdb_genus_counter=g__SURF-26--3:gtdb_order_counter=o__SURF-26--3:gtdb_phylum_counter=p__Aureabacteria--3:gtdb_species_counter=s__SURF-26 sp003599815--3:heptad_counter=MCP-36H--3:lbd_counter=:lca_tree=s__SURF-26 sp003599815:name=N942498:ref_name_counter=],GB_GCA_018435605.1_protein.faa_JAHDNF010000025.1_3@PF00015_full_PFAM.384.540:0.240947[&&NHX:Type=GTDB:gtdb_class=c__SURF-26:gtdb_domain=d__Bacteria:gtdb_family=f__SURF-26:gtdb_genus=g__R3-B46:gtdb_order=o__SURF-26:gtdb_phylum=p__Aureabacteria:gtdb_species=s__R3-B46 sp018435605:heptad=MCP-36H:species=d__Bacteria_p__Aureabacteria_c__SURF-26_o__SURF-26_f__SURF-26_g__R3-B46_s__R3-B46 sp018435605])0.792:0.0268035[&&NHX:Sample_counter=:Type_counter=GTDB--4:capture_class_counter=:capture_domain_counter=:capture_family_counter=:capture_genus_counter=:capture_order_counter=:capture_phylum_counter=:capture_species_counter=:gtdb_class_counter=c__SURF-26--4:gtdb_domain_counter=d__Bacteria--4:gtdb_family_counter=f__SURF-26--4:gtdb_genus_counter=g__R3-B46--1||g__SURF-26--3:gtdb_order_counter=o__SURF-26--4:gtdb_phylum_counter=p__Aureabacteria--4:gtdb_species_counter=s__R3-B46 sp018435605--1||s__SURF-26 sp003599815--3:heptad_counter=MCP-36H--4:lbd_counter=:lca_tree=f__SURF-26:name=N942500:ref_name_counter=],((GB_GCA_018435605.1_protein.faa_JAHDNF010000005.1_28@PF00015_full_PFAM.385.544:0.00604209[&&NHX:Type=GTDB:gtdb_class=c__SURF-26:gtdb_domain=d__Bacteria:gtdb_family=f__SURF-26:gtdb_genus=g__R3-B46:gtdb_order=o__SURF-26:gtdb_phylum=p__Aureabacteria:gtdb_species=s__R3-B46 sp018435605:heptad=MCP-36H:species=d__Bacteria_p__Aureabacteria_c__SURF-26_o__SURF-26_f__SURF-26_g__R3-B46_s__R3-B46 sp018435605],GB_GCA_003599815.1_protein.faa_QZJZ01000042.1_8@PF00015_full_PFAM.386.545:0.121544)0.998:0.182346[&&NHX:Sample_counter=:Type_counter=GTDB--1:capture_class_counter=:capture_domain_counter=:capture_family_counter=:capture_genus_counter=:capture_order_counter=:capture_phylum_counter=:capture_species_counter=:gtdb_class_counter=c__SURF-26--1:gtdb_domain_counter=d__Bacteria--1:gtdb_family_counter=f__SURF-26--1:gtdb_genus_counter=g__R3-B46--1:gtdb_order_counter=o__SURF-26--1:gtdb_phylum_counter=p__Aureabacteria--1:gtdb_species_counter=s__R3-B46 sp018435605--1:heptad_counter=MCP-36H--1:lbd_counter=:lca_tree=s__R3-B46 sp018435605:name=N942503:ref_name_counter=],GB_GCA_018435605.1_protein.faa_JAHDNF010000008.1_44@PF00015_full_PFAM.389.536:0.162408[&&NHX:Type=GTDB:gtdb_class=c__SURF-26:gtdb_domain=d__Bacteria:gtdb_family=f__SURF-26:gtdb_genus=g__R3-B46:gtdb_order=o__SURF-26:gtdb_phylum=p__Aureabacteria:gtdb_species=s__R3-B46 sp018435605:heptad=MCP-36H:species=d__Bacteria_p__Aureabacteria_c__SURF-26_o__SURF-26_f__SURF-26_g__R3-B46_s__R3-B46 sp018435605])0.801:0.04547[&&NHX:Sample_counter=:Type_counter=GTDB--2:capture_class_counter=:capture_domain_counter=:capture_family_counter=:capture_genus_counter=:capture_order_counter=:capture_phylum_counter=:capture_species_counter=:gtdb_class_counter=c__SURF-26--2:gtdb_domain_counter=d__Bacteria--2:gtdb_family_counter=f__SURF-26--2:gtdb_genus_counter=g__R3-B46--2:gtdb_order_counter=o__SURF-26--2:gtdb_phylum_counter=p__Aureabacteria--2:gtdb_species_counter=s__R3-B46 sp018435605--2:heptad_counter=MCP-36H--2:lbd_counter=:lca_tree=s__R3-B46 sp018435605:name=N942505:ref_name_counter=])0.822:0.0221104[&&NHX:Sample_counter=:Type_counter=GTDB--6:capture_class_counter=:capture_domain_counter=:capture_family_counter=:capture_genus_counter=:capture_order_counter=:capture_phylum_counter=:capture_species_counter=:gtdb_class_counter=c__SURF-26--6:gtdb_domain_counter=d__Bacteria--6:gtdb_family_counter=f__SURF-26--6:gtdb_genus_counter=g__R3-B46--3||g__SURF-26--3:gtdb_order_counter=o__SURF-26--6:gtdb_phylum_counter=p__Aureabacteria--6:gtdb_species_counter=s__R3-B46 sp018435605--3||s__SURF-26 sp003599815--3:heptad_counter=MCP-36H--6:lbd_counter=:lca_tree=f__SURF-26:name=N942506:ref_name_counter=])0.808:0.0250924[&&NHX:Sample_counter=:Type_counter=GTDB--7:capture_class_counter=:capture_domain_counter=:capture_family_counter=:capture_genus_counter=:capture_order_counter=:capture_phylum_counter=:capture_species_counter=:gtdb_class_counter=c__SURF-26--7:gtdb_domain_counter=d__Bacteria--7:gtdb_family_counter=f__SURF-26--7:gtdb_genus_counter=g__R3-B46--4||g__SURF-26--3:gtdb_order_counter=o__SURF-26--7:gtdb_phylum_counter=p__Aureabacteria--7:gtdb_species_counter=s__R3-B46 sp018435605--4||s__SURF-26 sp003599815--3:heptad_counter=MCP-36H--7:lbd_counter=:lca_tree=f__SURF-26:name=N942507:ref_name_counter=])0.276:0.0036514[&&NHX:Sample_counter=:Type_counter=GTDB--8:capture_class_counter=:capture_domain_counter=:capture_family_counter=:capture_genus_counter=:capture_order_counter=:capture_phylum_counter=:capture_species_counter=:gtdb_class_counter=c__SURF-26--8:gtdb_domain_counter=d__Bacteria--8:gtdb_family_counter=f__SURF-26--8:gtdb_genus_counter=g__R3-B46--4||g__SURF-26--4:gtdb_order_counter=o__SURF-26--8:gtdb_phylum_counter=p__Aureabacteria--8:gtdb_species_counter=s__R3-B46 sp018435605--4||s__SURF-26 sp003599815--4:heptad_counter=MCP-36H--8:lbd_counter=:lca_tree=f__SURF-26:name=N942508:ref_name_counter=])0.763:0.0504483[&&NHX:Sample_counter=rhizpot1--1:Type_counter=GTDB--9||capture--1:capture_class_counter=c__Alphaproteobacteria--1:capture_domain_counter=d__Bacteria--1:capture_family_counter=f__Dongiaceae--1:capture_genus_counter=g__Dongia--1:capture_order_counter=o__Dongiales--1:capture_phylum_counter=p__Proteobacteria--1:capture_species_counter=s__Dongia sp000620685--1:gtdb_class_counter=c__SURF-26--9:gtdb_domain_counter=d__Bacteria--9:gtdb_family_counter=f__SURF-26--9:gtdb_genus_counter=g__R3-B46--4||g__SURF-26--5:gtdb_order_counter=o__SURF-26--9:gtdb_phylum_counter=p__Aureabacteria--9:gtdb_species_counter=s__R3-B46 sp018435605--4||s__SURF-26 sp003599815--5:heptad_counter=MCP-36H--9||MCP-38H--1:lbd_counter=:lca_tree=f__SURF-26:name=N942509:ref_name_counter=])0.999:0.258276[&&NHX:Sample_counter=rhizpot1--1:Type_counter=GTDB--9||capture--1:capture_class_counter=c__Alphaproteobacteria--1:capture_domain_counter=d__Bacteria--1:capture_family_counter=f__Dongiaceae--1:capture_genus_counter=g__Dongia--1:capture_order_counter=o__Dongiales--1:capture_phylum_counter=p__Proteobacteria--1:capture_species_counter=s__Dongia sp000620685--1:gtdb_class_counter=c__SURF-26--9:gtdb_domain_counter=d__Bacteria--9:gtdb_family_counter=f__SURF-26--9:gtdb_genus_counter=g__R3-B46--4||g__SURF-26--5:gtdb_order_counter=o__SURF-26--9:gtdb_phylum_counter=p__Aureabacteria--9:gtdb_species_counter=s__R3-B46 sp018435605--4||s__SURF-26 sp003599815--5:heptad_counter=MCP-36H--9||MCP-38H--1:lbd_counter=:lca_tree=f__SURF-26:name=N942510:ref_name_counter=])0.867:0.0960322[&&NHX:Sample_counter=rhizpot1--1:Type_counter=GTDB--90||capture--1:capture_class_counter=c__Alphaproteobacteria--1:capture_domain_counter=d__Bacteria--1:capture_family_counter=f__Dongiaceae--1:capture_genus_counter=g__Dongia--1:capture_order_counter=o__Dongiales--1:capture_phylum_counter=p__Proteobacteria--1:capture_species_counter=s__Dongia sp000620685--1:evoltype=D:gtdb_class_counter=c__Brevinematia--7||c__GWE2-31-10--7||c__Negativicutes--1||c__SURF-26--9||c__Spirochaetia--65||c__UBA6919--1:gtdb_domain_counter=d__Bacteria--90:gtdb_family_counter=f__Brevinemataceae--1||f__GWE2-31-10--7||f__GWF1-51-8--4||f__JABLXN01--2||f__JAFGRV01--9||f__RPPD01--6||f__SURF-26--9||f__Salinispiraceae--1||f__Termitinemataceae--3||f__Treponemataceae--34||f__UBA12059--10||f__UBA1444--1||f__UBA6919--1||f__UBA8932--2:gtdb_genus_counter=g__Brevinema--1||g__DRVL01--1||g__DUOS01--1||g__GWC1-27-15--3||g__GWE2-31-10--2||g__GWF1-51-8--4||g__JABLXN01--1||g__JAEUJG01--1||g__JAFGGG01--1||g__JAFGHO01--2||g__JAFGJV01--1||g__JAFGKU01--3||g__JAFGRV01--3||g__JAFGSW01--2||g__JAFGWI01--1||g__R3-B46--4||g__RGIG1711--2||g__RGIG8597--2||g__RPPD01--3||g__SKVS01--1||g__SURF-26--5||g__SZUA-370--3||g__SZUA-426--1||g__Spiro-10--4||g__Treponema_D--25||g__Treponema_G--2||g__UBA12059--4||g__UBA1240--2||g__UBA1306--1||g__UBA1444--1||g__UBA5200--2||g__UBA6919--1:gtdb_order_counter=o__Brevinematales--7||o__DSM-27196--1||o__GWE2-31-10--7||o__SURF-26--9||o__SZUA-6--15||o__Treponematales--49||o__UBA1444--1||o__UBA6919--1:gtdb_phylum_counter=p__Aureabacteria--9||p__Firmicutes_C--1||p__Spirochaetota--80:gtdb_species_counter=s__Brevinema andersonii--1||s__DRVL01 sp011374065--1||s__DUOS01 sp012838745--1||s__GWC1-27-15 sp001829125--3||s__GWE2-31-10 sp001829315--2||s__GWF1-51-8 sp001829395--1||s__GWF1-51-8 sp001829415--2||s__GWF1-51-8 sp013177895--1||s__JABLXN01 sp013177995--1||s__JAEUJG01 sp016794765--1||s__JAFGGG01 sp016930675--1||s__JAFGHO01 sp016930085--2||s__JAFGJV01 sp016928955--1||s__JAFGKU01 sp016928415--3||s__JAFGRV01 sp016934975--2||s__JAFGRV01 sp016935735--1||s__JAFGSW01 sp016934415--2||s__JAFGWI01 sp016937215--1||s__R3-B46 sp018435605--4||s__RGIG1711 sp017416145--1||s__RGIG1711 sp017618015--1||s__RGIG8597 sp017624275--2||s__RPPD01 sp003818675--1||s__RPPD01 sp016929065--2||s__SKVS01 sp009991955--1||s__SURF-26 sp003599815--5||s__SZUA-370 sp002839315--1||s__SZUA-370 sp016938515--1||s__SZUA-370 sp018816345--1||s__SZUA-426 sp003245635--1||s__Spiro-10 sp003245785--1||s__Spiro-10 sp003246765--1||s__Spiro-10 sp003252395--1||s__Spiro-10 sp004294945--1||s__Treponema_D bryantii_A--1||s__Treponema_D bryantii_B--1||s__Treponema_D bryantii_C--1||s__Treponema_D sp002309305--1||s__Treponema_D sp002315375--1||s__Treponema_D sp002396325--1||s__Treponema_D sp004554075--1||s__Treponema_D sp016281495--1||s__Treponema_D sp016296205--1||s__Treponema_D sp017386165--2||s__Treponema_D sp017544745--1||s__Treponema_D sp017550685--1||s__Treponema_D sp017551545--1||s__Treponema_D sp017613485--1||s__Treponema_D sp017617115--1||s__Treponema_D sp017617145--1||s__Treponema_D sp017651065--1||s__Treponema_D sp017960765--1||s__Treponema_D sp018066075--1||s__Treponema_D sp018385395--2||s__Treponema_D sp902789325--1||s__Treponema_D sp902797305--1||s__Treponema_D sp902802305--1||s__Treponema_G caldarium_A--1||s__Treponema_G sp012517385--1||s__UBA12059 sp001829185--2||s__UBA12059 sp018815555--2||s__UBA1240 sp016285185--1||s__UBA1240 sp017614995--1||s__UBA1306 sp002307245--1||s__UBA1444 sp012798135--1||s__UBA5200 sp002412825--1||s__UBA5200 sp004525355--1||s__UBA6919 sp002450905--1:heptad_counter=MCP-24H--1||MCP-28H--2||MCP-34H--4||MCP-36H--10||MCP-38H--1||MCP-44H--68||MCP-48H--5:lbd_counter=:lca=d__Bacteria:lca_tree=d__Bacteria:name=N942511:ref_name_counter=])0.823:0.0748411[&&NHX:Sample_counter=rhizpot1--1||rhiztom1--1||rhiztom2--1:Type_counter=GTDB--241||capture--3:besthit_avg=95.7:besthit_max=95.7:besthit_min=95.7:besthit_std=0:besthit_sum=95.7:bitscore_avg=37.4:bitscore_max=37.4:bitscore_min=37.4:bitscore_std=0:bitscore_sum=37.4:capture_class_counter=c__Alphaproteobacteria--1||c__Gammaproteobacteria--1||c__Limnochordia--1:capture_domain_counter=d__Bacteria--3:capture_family_counter=f__DTU087--1||f__Dongiaceae--1||f__Pseudomonadaceae--1:capture_genus_counter=g__Dongia--1||g__JAAZMF01--1||g__Pseudomonas_E--1:capture_order_counter=o__DTU087--1||o__Dongiales--1||o__Pseudomonadales--1:capture_phylum_counter=p__Firmicutes_G--1||p__Proteobacteria--2:capture_species_counter=s__Dongia sp000620685--1||s__JAAZMF01 sp012519025--1||s__Pseudomonas_E capeferrum--1:evalue_avg=1.38e-05:evalue_max=1.38e-05:evalue_min=1.38e-05:evalue_std=0:evalue_sum=1.38e-05:gapopen_avg=0.0:gapopen_max=0.0:gapopen_min=0.0:gapopen_std=0:gapopen_sum=0.0:gtdb_class_counter=c__Brevinematia--7||c__GWE2-31-10--7||c__Leptospirae--151||c__Negativicutes--1||c__SURF-26--9||c__Spirochaetia--65||c__UBA6919--1:gtdb_domain_counter=d__Bacteria--241:gtdb_family_counter=f__Brevinemataceae--1||f__GWE2-31-10--7||f__GWF1-51-8--4||f__H5-SPI1--1||f__JABLXN01--2||f__JAFGRV01--9||f__Leptonemataceae--1||f__Leptospiraceae--149||f__RPPD01--6||f__SURF-26--9||f__Salinispiraceae--1||f__Termitinemataceae--3||f__Treponemataceae--34||f__UBA12059--10||f__UBA1444--1||f__UBA6919--1||f__UBA8932--2:gtdb_genus_counter=g__Brevinema--1||g__DRVL01--1||g__DUOS01--1||g__GCA-2786225--1||g__GWC1-27-15--3||g__GWE2-31-10--2||g__GWF1-51-8--4||g__H5-SPI1--1||g__JABLXN01--1||g__JAEUJG01--1||g__JAFGGG01--1||g__JAFGHO01--2||g__JAFGJV01--1||g__JAFGKU01--3||g__JAFGRV01--3||g__JAFGSW01--2||g__JAFGWI01--1||g__Leptospira--40||g__Leptospira_A--52||g__Leptospira_B--51||g__R3-B46--4||g__RGIG1711--2||g__RGIG8597--2||g__RPPD01--3||g__SKVS01--1||g__SURF-26--5||g__SZUA-370--3||g__SZUA-426--1||g__Spiro-10--4||g__Treponema_D--25||g__Treponema_G--2||g__UBA12059--4||g__UBA1240--2||g__UBA1306--1||g__UBA1444--1||g__UBA2033--5||g__UBA5200--2||g__UBA6919--1||g__VFLI01--1:gtdb_order_counter=o__Brevinematales--7||o__DSM-27196--1||o__GWE2-31-10--7||o__Leptospirales--151||o__SURF-26--9||o__SZUA-6--15||o__Treponematales--49||o__UBA1444--1||o__UBA6919--1:gtdb_phylum_counter=p__Aureabacteria--9||p__Firmicutes_C--1||p__Spirochaetota--231:gtdb_species_counter=s__Brevinema andersonii--1||s__DRVL01 sp011374065--1||s__DUOS01 sp012838745--1||s__GCA-2786225 sp002786225--1||s__GWC1-27-15 sp001829125--3||s__GWE2-31-10 sp001829315--2||s__GWF1-51-8 sp001829395--1||s__GWF1-51-8 sp001829415--2||s__GWF1-51-8 sp013177895--1||s__H5-SPI1 sp015075425--1||s__JABLXN01 sp013177995--1||s__JAEUJG01 sp016794765--1||s__JAFGGG01 sp016930675--1||s__JAFGHO01 sp016930085--2||s__JAFGJV01 sp016928955--1||s__JAFGKU01 sp016928415--3||s__JAFGRV01 sp016934975--2||s__JAFGRV01 sp016935735--1||s__JAFGSW01 sp016934415--2||s__JAFGWI01 sp016937215--1||s__Leptospira adleri--3||s__Leptospira alexanderi--1||s__Leptospira alstonii--1||s__Leptospira barantonii--4||s__Leptospira borgpetersenii--1||s__Leptospira ellisii--1||s__Leptospira gomenensis--1||s__Leptospira interrogans--1||s__Leptospira kirschneri--1||s__Leptospira kmetyi--4||s__Leptospira mayottensis--1||s__Leptospira noguchii--2||s__Leptospira santarosai--1||s__Leptospira sp016918785--2||s__Leptospira sp016919175--2||s__Leptospira stimsonii--3||s__Leptospira stimsonii_A--3||s__Leptospira tipperaryensis--3||s__Leptospira weilii--1||s__Leptospira yasudae--4||s__Leptospira_A bandrabouensis--2||s__Leptospira_A bourretii--3||s__Leptospira_A bouyouniensis--1||s__Leptospira_A brenneri--3||s__Leptospira_A congkakensis--3||s__Leptospira_A harrisiae--3||s__Leptospira_A idonii--1||s__Leptospira_A ilyithenensis--2||s__Leptospira_A kanakyensis--3||s__Leptospira_A kobayashii--2||s__Leptospira_A levettii--2||s__Leptospira_A meyeri--3||s__Leptospira_A montravelensis--1||s__Leptospira_A mtsangambouensis--3||s__Leptospira_A noumeaensis--2||s__Leptospira_A perdikensis--3||s__Leptospira_A ryugenii--1||s__Leptospira_A sp016918735--2||s__Leptospira_A sp016919165--3||s__Leptospira_A terpstrae--3||s__Leptospira_A vanthielii--3||s__Leptospira_A wolbachii--3||s__Leptospira_B andrefontaineae--2||s__Leptospira_B broomii--3||s__Leptospira_B dzoumogneensis--2||s__Leptospira_B fainei--3||s__Leptospira_B fletcheri--2||s__Leptospira_B fluminis--2||s__Leptospira_B haakeii--2||s__Leptospira_B hartskeerlii--2||s__Leptospira_B inadai--2||s__Leptospira_B johnsonii--2||s__Leptospira_B koniambonensis--3||s__Leptospira_B langatensis--2||s__Leptospira_B licerasiae--2||s__Leptospira_B neocaledonica--3||s__Leptospira_B saintgironsiae--2||s__Leptospira_B sarikeiensis--4||s__Leptospira_B selangorensis--3||s__Leptospira_B semungkisensis--3||s__Leptospira_B sp000347035--2||s__Leptospira_B venezuelensis--2||s__Leptospira_B wolffii--3||s__R3-B46 sp018435605--4||s__RGIG1711 sp017416145--1||s__RGIG1711 sp017618015--1||s__RGIG8597 sp017624275--2||s__RPPD01 sp003818675--1||s__RPPD01 sp016929065--2||s__SKVS01 sp009991955--1||s__SURF-26 sp003599815--5||s__SZUA-370 sp002839315--1||s__SZUA-370 sp016938515--1||s__SZUA-370 sp018816345--1||s__SZUA-426 sp003245635--1||s__Spiro-10 sp003245785--1||s__Spiro-10 sp003246765--1||s__Spiro-10 sp003252395--1||s__Spiro-10 sp004294945--1||s__Treponema_D bryantii_A--1||s__Treponema_D bryantii_B--1||s__Treponema_D bryantii_C--1||s__Treponema_D sp002309305--1||s__Treponema_D sp002315375--1||s__Treponema_D sp002396325--1||s__Treponema_D sp004554075--1||s__Treponema_D sp016281495--1||s__Treponema_D sp016296205--1||s__Treponema_D sp017386165--2||s__Treponema_D sp017544745--1||s__Treponema_D sp017550685--1||s__Treponema_D sp017551545--1||s__Treponema_D sp017613485--1||s__Treponema_D sp017617115--1||s__Treponema_D sp017617145--1||s__Treponema_D sp017651065--1||s__Treponema_D sp017960765--1||s__Treponema_D sp018066075--1||s__Treponema_D sp018385395--2||s__Treponema_D sp902789325--1||s__Treponema_D sp902797305--1||s__Treponema_D sp902802305--1||s__Treponema_G caldarium_A--1||s__Treponema_G sp012517385--1||s__UBA12059 sp001829185--2||s__UBA12059 sp018815555--2||s__UBA1240 sp016285185--1||s__UBA1240 sp017614995--1||s__UBA1306 sp002307245--1||s__UBA1444 sp012798135--1||s__UBA2033 sp002333425--1||s__UBA2033 sp013297885--1||s__UBA2033 sp016708435--1||s__UBA2033 sp016711485--1||s__UBA2033 sp017996175--1||s__UBA5200 sp002412825--1||s__UBA5200 sp004525355--1||s__UBA6919 sp002450905--1||s__VFLI01 sp009885105--1:heptad_counter=MCP-24H--12||MCP-28H--2||MCP-34H--4||MCP-36H--10||MCP-38H--1||MCP-44H--210||MCP-48H--5:lbd_counter=:lca_tree=p__Spirochaetota:length_avg=23.0:length_max=23.0:length_min=23.0:length_std=0:length_sum=23.0:mismatch_avg=1.0:mismatch_max=1.0:mismatch_min=1.0:mismatch_std=0:mismatch_sum=1.0:name=N942512:qcovhsp_avg=100.0:qcovhsp_max=100.0:qcovhsp_min=100.0:qcovhsp_std=0:qcovhsp_sum=100.0:qend_avg=23.0:qend_max=23.0:qend_min=23.0:qend_std=0:qend_sum=23.0:qstart_avg=1.0:qstart_max=1.0:qstart_min=1.0:qstart_std=0:qstart_sum=1.0:ref_name_counter=GB_GCA_016720685.1_protein.faa_JADKKC010000064.1_15@PF00015_full_PFAM.223.262--1:scovhsp_avg=59.0:scovhsp_max=59.0:scovhsp_min=59.0:scovhsp_std=0:scovhsp_sum=59.0:send_avg=28.0:send_max=28.0:send_min=28.0:send_std=0:send_sum=28.0:sstart_avg=6.0:sstart_max=6.0:sstart_min=6.0:sstart_std=0:sstart_sum=6.0])0.915:0.099185[&&NHX:Sample_counter=rhizpot1--1||rhiztom1--1||rhiztom2--2:Type_counter=GTDB--243||capture--4:besthit_avg=95.7:besthit_max=95.7:besthit_min=95.7:besthit_std=0:besthit_sum=95.7:bitscore_avg=37.4:bitscore_max=37.4:bitscore_min=37.4:bitscore_std=0:bitscore_sum=37.4:capture_class_counter=c__Alphaproteobacteria--1||c__Gammaproteobacteria--1||c__Holophagae--1||c__Limnochordia--1:capture_domain_counter=d__Bacteria--4:capture_family_counter=f__DTU087--1||f__Dongiaceae--1||f__Holophagaceae--1||f__Pseudomonadaceae--1:capture_genus_counter=g__Dongia--1||g__Geothrix--1||g__JAAZMF01--1||g__Pseudomonas_E--1:capture_order_counter=o__DTU087--1||o__Dongiales--1||o__Holophagales--1||o__Pseudomonadales--1:capture_phylum_counter=p__Acidobacteriota--1||p__Firmicutes_G--1||p__Proteobacteria--2:capture_species_counter=s__Dongia sp000620685--1||s__Geothrix sp016721195--1||s__JAAZMF01 sp012519025--1||s__Pseudomonas_E capeferrum--1:evalue_avg=1.38e-05:evalue_max=1.38e-05:evalue_min=1.38e-05:evalue_std=0:evalue_sum=1.38e-05:gapopen_avg=0.0:gapopen_max=0.0:gapopen_min=0.0:gapopen_std=0:gapopen_sum=0.0:gtdb_class_counter=c__Brevinematia--7||c__GWE2-31-10--7||c__Gammaproteobacteria--1||c__Leptospirae--151||c__Negativicutes--1||c__SURF-26--9||c__Spirochaetia--66||c__UBA6919--1:gtdb_domain_counter=d__Bacteria--243:gtdb_family_counter=f__Brevinemataceae--1||f__GWE2-31-10--7||f__GWF1-51-8--4||f__H5-SPI1--1||f__JABLXN01--2||f__JAFGRV01--9||f__JAFGXN01--1||f__Leptonemataceae--1||f__Leptospiraceae--149||f__Nitrincolaceae--1||f__RPPD01--6||f__SURF-26--9||f__Salinispiraceae--1||f__Termitinemataceae--3||f__Treponemataceae--34||f__UBA12059--10||f__UBA1444--1||f__UBA6919--1||f__UBA8932--2:gtdb_genus_counter=g__Brevinema--1||g__DRVL01--1||g__DUOS01--1||g__GCA-2786225--1||g__GWC1-27-15--3||g__GWE2-31-10--2||g__GWF1-51-8--4||g__H5-SPI1--1||g__JABLXN01--1||g__JAEUJG01--1||g__JAFGGG01--1||g__JAFGHO01--2||g__JAFGJV01--1||g__JAFGKU01--3||g__JAFGRV01--3||g__JAFGSW01--2||g__JAFGWI01--1||g__JAFGXN01--1||g__Leptospira--40||g__Leptospira_A--52||g__Leptospira_B--51||g__Neptunomonas--1||g__R3-B46--4||g__RGIG1711--2||g__RGIG8597--2||g__RPPD01--3||g__SKVS01--1||g__SURF-26--5||g__SZUA-370--3||g__SZUA-426--1||g__Spiro-10--4||g__Treponema_D--25||g__Treponema_G--2||g__UBA12059--4||g__UBA1240--2||g__UBA1306--1||g__UBA1444--1||g__UBA2033--5||g__UBA5200--2||g__UBA6919--1||g__VFLI01--1:gtdb_order_counter=o__Brevinematales--7||o__DSM-27196--1||o__GWE2-31-10--7||o__JAFGXN01--1||o__Leptospirales--151||o__Pseudomonadales--1||o__SURF-26--9||o__SZUA-6--15||o__Treponematales--49||o__UBA1444--1||o__UBA6919--1:gtdb_phylum_counter=p__Aureabacteria--9||p__Firmicutes_C--1||p__Proteobacteria--1||p__Spirochaetota--232:gtdb_species_counter=s__Brevinema andersonii--1||s__DRVL01 sp011374065--1||s__DUOS01 sp012838745--1||s__GCA-2786225 sp002786225--1||s__GWC1-27-15 sp001829125--3||s__GWE2-31-10 sp001829315--2||s__GWF1-51-8 sp001829395--1||s__GWF1-51-8 sp001829415--2||s__GWF1-51-8 sp013177895--1||s__H5-SPI1 sp015075425--1||s__JABLXN01 sp013177995--1||s__JAEUJG01 sp016794765--1||s__JAFGGG01 sp016930675--1||s__JAFGHO01 sp016930085--2||s__JAFGJV01 sp016928955--1||s__JAFGKU01 sp016928415--3||s__JAFGRV01 sp016934975--2||s__JAFGRV01 sp016935735--1||s__JAFGSW01 sp016934415--2||s__JAFGWI01 sp016937215--1||s__JAFGXN01 sp016936615--1||s__Leptospira adleri--3||s__Leptospira alexanderi--1||s__Leptospira alstonii--1||s__Leptospira barantonii--4||s__Leptospira borgpetersenii--1||s__Leptospira ellisii--1||s__Leptospira gomenensis--1||s__Leptospira interrogans--1||s__Leptospira kirschneri--1||s__Leptospira kmetyi--4||s__Leptospira mayottensis--1||s__Leptospira noguchii--2||s__Leptospira santarosai--1||s__Leptospira sp016918785--2||s__Leptospira sp016919175--2||s__Leptospira stimsonii--3||s__Leptospira stimsonii_A--3||s__Leptospira tipperaryensis--3||s__Leptospira weilii--1||s__Leptospira yasudae--4||s__Leptospira_A bandrabouensis--2||s__Leptospira_A bourretii--3||s__Leptospira_A bouyouniensis--1||s__Leptospira_A brenneri--3||s__Leptospira_A congkakensis--3||s__Leptospira_A harrisiae--3||s__Leptospira_A idonii--1||s__Leptospira_A ilyithenensis--2||s__Leptospira_A kanakyensis--3||s__Leptospira_A kobayashii--2||s__Leptospira_A levettii--2||s__Leptospira_A meyeri--3||s__Leptospira_A montravelensis--1||s__Leptospira_A mtsangambouensis--3||s__Leptospira_A noumeaensis--2||s__Leptospira_A perdikensis--3||s__Leptospira_A ryugenii--1||s__Leptospira_A sp016918735--2||s__Leptospira_A sp016919165--3||s__Leptospira_A terpstrae--3||s__Leptospira_A vanthielii--3||s__Leptospira_A wolbachii--3||s__Leptospira_B andrefontaineae--2||s__Leptospira_B broomii--3||s__Leptospira_B dzoumogneensis--2||s__Leptospira_B fainei--3||s__Leptospira_B fletcheri--2||s__Leptospira_B fluminis--2||s__Leptospira_B haakeii--2||s__Leptospira_B hartskeerlii--2||s__Leptospira_B inadai--2||s__Leptospira_B johnsonii--2||s__Leptospira_B koniambonensis--3||s__Leptospira_B langatensis--2||s__Leptospira_B licerasiae--2||s__Leptospira_B neocaledonica--3||s__Leptospira_B saintgironsiae--2||s__Leptospira_B sarikeiensis--4||s__Leptospira_B selangorensis--3||s__Leptospira_B semungkisensis--3||s__Leptospira_B sp000347035--2||s__Leptospira_B venezuelensis--2||s__Leptospira_B wolffii--3||s__Neptunomonas marina--1||s__R3-B46 sp018435605--4||s__RGIG1711 sp017416145--1||s__RGIG1711 sp017618015--1||s__RGIG8597 sp017624275--2||s__RPPD01 sp003818675--1||s__RPPD01 sp016929065--2||s__SKVS01 sp009991955--1||s__SURF-26 sp003599815--5||s__SZUA-370 sp002839315--1||s__SZUA-370 sp016938515--1||s__SZUA-370 sp018816345--1||s__SZUA-426 sp003245635--1||s__Spiro-10 sp003245785--1||s__Spiro-10 sp003246765--1||s__Spiro-10 sp003252395--1||s__Spiro-10 sp004294945--1||s__Treponema_D bryantii_A--1||s__Treponema_D bryantii_B--1||s__Treponema_D bryantii_C--1||s__Treponema_D sp002309305--1||s__Treponema_D sp002315375--1||s__Treponema_D sp002396325--1||s__Treponema_D sp004554075--1||s__Treponema_D sp016281495--1||s__Treponema_D sp016296205--1||s__Treponema_D sp017386165--2||s__Treponema_D sp017544745--1||s__Treponema_D sp017550685--1||s__Treponema_D sp017551545--1||s__Treponema_D sp017613485--1||s__Treponema_D sp017617115--1||s__Treponema_D sp017617145--1||s__Treponema_D sp017651065--1||s__Treponema_D sp017960765--1||s__Treponema_D sp018066075--1||s__Treponema_D sp018385395--2||s__Treponema_D sp902789325--1||s__Treponema_D sp902797305--1||s__Treponema_D sp902802305--1||s__Treponema_G caldarium_A--1||s__Treponema_G sp012517385--1||s__UBA12059 sp001829185--2||s__UBA12059 sp018815555--2||s__UBA1240 sp016285185--1||s__UBA1240 sp017614995--1||s__UBA1306 sp002307245--1||s__UBA1444 sp012798135--1||s__UBA2033 sp002333425--1||s__UBA2033 sp013297885--1||s__UBA2033 sp016708435--1||s__UBA2033 sp016711485--1||s__UBA2033 sp017996175--1||s__UBA5200 sp002412825--1||s__UBA5200 sp004525355--1||s__UBA6919 sp002450905--1||s__VFLI01 sp009885105--1:heptad_counter=MCP-24H--12||MCP-28H--2||MCP-34H--6||MCP-36H--10||MCP-38H--1||MCP-44H--211||MCP-48H--5:lbd_counter=:lca_tree=p__Spirochaetota:length_avg=23.0:length_max=23.0:length_min=23.0:length_std=0:length_sum=23.0:mismatch_avg=1.0:mismatch_max=1.0:mismatch_min=1.0:mismatch_std=0:mismatch_sum=1.0:name=N942513:qcovhsp_avg=100.0:qcovhsp_max=100.0:qcovhsp_min=100.0:qcovhsp_std=0:qcovhsp_sum=100.0:qend_avg=23.0:qend_max=23.0:qend_min=23.0:qend_std=0:qend_sum=23.0:qstart_avg=1.0:qstart_max=1.0:qstart_min=1.0:qstart_std=0:qstart_sum=1.0:ref_name_counter=GB_GCA_016720685.1_protein.faa_JADKKC010000064.1_15@PF00015_full_PFAM.223.262--1:scovhsp_avg=59.0:scovhsp_max=59.0:scovhsp_min=59.0:scovhsp_std=0:scovhsp_sum=59.0:send_avg=28.0:send_max=28.0:send_min=28.0:send_std=0:send_sum=28.0:sstart_avg=6.0:sstart_max=6.0:sstart_min=6.0:sstart_std=0:sstart_sum=6.0])0.563:0.00393412[&&NHX:Sample_counter=rhizpot1--1||rhiztom1--1||rhiztom2--3:Type_counter=GTDB--243||capture--5:besthit_avg=94.35:besthit_max=95.7:besthit_min=93.0:besthit_std=1.9091883092036803:besthit_sum=188.7:bitscore_avg=54.7:bitscore_max=72.0:bitscore_min=37.4:bitscore_std=24.465894629054546:bitscore_sum=109.4:capture_class_counter=c__Alphaproteobacteria--2||c__Gammaproteobacteria--1||c__Holophagae--1||c__Limnochordia--1:capture_domain_counter=d__Bacteria--5:capture_family_counter=f__Ancalomicrobiaceae--1||f__DTU087--1||f__Dongiaceae--1||f__Holophagaceae--1||f__Pseudomonadaceae--1:capture_genus_counter=g__Dongia--1||g__Geothrix--1||g__JAAZMF01--1||g__Pinisolibacter--1||g__Pseudomonas_E--1:capture_order_counter=o__DTU087--1||o__Dongiales--1||o__Holophagales--1||o__Pseudomonadales--1||o__Rhizobiales--1:capture_phylum_counter=p__Acidobacteriota--1||p__Firmicutes_G--1||p__Proteobacteria--3:capture_species_counter=s__Dongia sp000620685--1||s__Geothrix sp016721195--1||s__JAAZMF01 sp012519025--1||s__Pinisolibacter sp002298965--1||s__Pseudomonas_E capeferrum--1:evalue_avg=6.90000000000066e-06:evalue_max=1.38e-05:evalue_min=1.32e-18:evalue_std=9.758073580373423e-06:evalue_sum=1.380000000000132e-05:gapopen_avg=0.0:gapopen_max=0.0:gapopen_min=0.0:gapopen_std=0.0:gapopen_sum=0.0:gtdb_class_counter=c__Brevinematia--7||c__GWE2-31-10--7||c__Gammaproteobacteria--1||c__Leptospirae--151||c__Negativicutes--1||c__SURF-26--9||c__Spirochaetia--66||c__UBA6919--1:gtdb_domain_counter=d__Bacteria--243:gtdb_family_counter=f__Brevinemataceae--1||f__GWE2-31-10--7||f__GWF1-51-8--4||f__H5-SPI1--1||f__JABLXN01--2||f__JAFGRV01--9||f__JAFGXN01--1||f__Leptonemataceae--1||f__Leptospiraceae--149||f__Nitrincolaceae--1||f__RPPD01--6||f__SURF-26--9||f__Salinispiraceae--1||f__Termitinemataceae--3||f__Treponemataceae--34||f__UBA12059--10||f__UBA1444--1||f__UBA6919--1||f__UBA8932--2:gtdb_genus_counter=g__Brevinema--1||g__DRVL01--1||g__DUOS01--1||g__GCA-2786225--1||g__GWC1-27-15--3||g__GWE2-31-10--2||g__GWF1-51-8--4||g__H5-SPI1--1||g__JABLXN01--1||g__JAEUJG01--1||g__JAFGGG01--1||g__JAFGHO01--2||g__JAFGJV01--1||g__JAFGKU01--3||g__JAFGRV01--3||g__JAFGSW01--2||g__JAFGWI01--1||g__JAFGXN01--1||g__Leptospira--40||g__Leptospira_A--52||g__Leptospira_B--51||g__Neptunomonas--1||g__R3-B46--4||g__RGIG1711--2||g__RGIG8597--2||g__RPPD01--3||g__SKVS01--1||g__SURF-26--5||g__SZUA-370--3||g__SZUA-426--1||g__Spiro-10--4||g__Treponema_D--25||g__Treponema_G--2||g__UBA12059--4||g__UBA1240--2||g__UBA1306--1||g__UBA1444--1||g__UBA2033--5||g__UBA5200--2||g__UBA6919--1||g__VFLI01--1:gtdb_order_counter=o__Brevinematales--7||o__DSM-27196--1||o__GWE2-31-10--7||o__JAFGXN01--1||o__Leptospirales--151||o__Pseudomonadales--1||o__SURF-26--9||o__SZUA-6--15||o__Treponematales--49||o__UBA1444--1||o__UBA6919--1:gtdb_phylum_counter=p__Aureabacteria--9||p__Firmicutes_C--1||p__Proteobacteria--1||p__Spirochaetota--232:gtdb_species_counter=s__Brevinema andersonii--1||s__DRVL01 sp011374065--1||s__DUOS01 sp012838745--1||s__GCA-2786225 sp002786225--1||s__GWC1-27-15 sp001829125--3||s__GWE2-31-10 sp001829315--2||s__GWF1-51-8 sp001829395--1||s__GWF1-51-8 sp001829415--2||s__GWF1-51-8 sp013177895--1||s__H5-SPI1 sp015075425--1||s__JABLXN01 sp013177995--1||s__JAEUJG01 sp016794765--1||s__JAFGGG01 sp016930675--1||s__JAFGHO01 sp016930085--2||s__JAFGJV01 sp016928955--1||s__JAFGKU01 sp016928415--3||s__JAFGRV01 sp016934975--2||s__JAFGRV01 sp016935735--1||s__JAFGSW01 sp016934415--2||s__JAFGWI01 sp016937215--1||s__JAFGXN01 sp016936615--1||s__Leptospira adleri--3||s__Leptospira alexanderi--1||s__Leptospira alstonii--1||s__Leptospira barantonii--4||s__Leptospira borgpetersenii--1||s__Leptospira ellisii--1||s__Leptospira gomenensis--1||s__Leptospira interrogans--1||s__Leptospira kirschneri--1||s__Leptospira kmetyi--4||s__Leptospira mayottensis--1||s__Leptospira noguchii--2||s__Leptospira santarosai--1||s__Leptospira sp016918785--2||s__Leptospira sp016919175--2||s__Leptospira stimsonii--3||s__Leptospira stimsonii_A--3||s__Leptospira tipperaryensis--3||s__Leptospira weilii--1||s__Leptospira yasudae--4||s__Leptospira_A bandrabouensis--2||s__Leptospira_A bourretii--3||s__Leptospira_A bouyouniensis--1||s__Leptospira_A brenneri--3||s__Leptospira_A congkakensis--3||s__Leptospira_A harrisiae--3||s__Leptospira_A idonii--1||s__Leptospira_A ilyithenensis--2||s__Leptospira_A kanakyensis--3||s__Leptospira_A kobayashii--2||s__Leptospira_A levettii--2||s__Leptospira_A meyeri--3||s__Leptospira_A montravelensis--1||s__Leptospira_A mtsangambouensis--3||s__Leptospira_A noumeaensis--2||s__Leptospira_A perdikensis--3||s__Leptospira_A ryugenii--1||s__Leptospira_A sp016918735--2||s__Leptospira_A sp016919165--3||s__Leptospira_A terpstrae--3||s__Leptospira_A vanthielii--3||s__Leptospira_A wolbachii--3||s__Leptospira_B andrefontaineae--2||s__Leptospira_B broomii--3||s__Leptospira_B dzoumogneensis--2||s__Leptospira_B fainei--3||s__Leptospira_B fletcheri--2||s__Leptospira_B fluminis--2||s__Leptospira_B haakeii--2||s__Leptospira_B hartskeerlii--2||s__Leptospira_B inadai--2||s__Leptospira_B johnsonii--2||s__Leptospira_B koniambonensis--3||s__Leptospira_B langatensis--2||s__Leptospira_B licerasiae--2||s__Leptospira_B neocaledonica--3||s__Leptospira_B saintgironsiae--2||s__Leptospira_B sarikeiensis--4||s__Leptospira_B selangorensis--3||s__Leptospira_B semungkisensis--3||s__Leptospira_B sp000347035--2||s__Leptospira_B venezuelensis--2||s__Leptospira_B wolffii--3||s__Neptunomonas marina--1||s__R3-B46 sp018435605--4||s__RGIG1711 sp017416145--1||s__RGIG1711 sp017618015--1||s__RGIG8597 sp017624275--2||s__RPPD01 sp003818675--1||s__RPPD01 sp016929065--2||s__SKVS01 sp009991955--1||s__SURF-26 sp003599815--5||s__SZUA-370 sp002839315--1||s__SZUA-370 sp016938515--1||s__SZUA-370 sp018816345--1||s__SZUA-426 sp003245635--1||s__Spiro-10 sp003245785--1||s__Spiro-10 sp003246765--1||s__Spiro-10 sp003252395--1||s__Spiro-10 sp004294945--1||s__Treponema_D bryantii_A--1||s__Treponema_D bryantii_B--1||s__Treponema_D bryantii_C--1||s__Treponema_D sp002309305--1||s__Treponema_D sp002315375--1||s__Treponema_D sp002396325--1||s__Treponema_D sp004554075--1||s__Treponema_D sp016281495--1||s__Treponema_D sp016296205--1||s__Treponema_D sp017386165--2||s__Treponema_D sp017544745--1||s__Treponema_D sp017550685--1||s__Treponema_D sp017551545--1||s__Treponema_D sp017613485--1||s__Treponema_D sp017617115--1||s__Treponema_D sp017617145--1||s__Treponema_D sp017651065--1||s__Treponema_D sp017960765--1||s__Treponema_D sp018066075--1||s__Treponema_D sp018385395--2||s__Treponema_D sp902789325--1||s__Treponema_D sp902797305--1||s__Treponema_D sp902802305--1||s__Treponema_G caldarium_A--1||s__Treponema_G sp012517385--1||s__UBA12059 sp001829185--2||s__UBA12059 sp018815555--2||s__UBA1240 sp016285185--1||s__UBA1240 sp017614995--1||s__UBA1306 sp002307245--1||s__UBA1444 sp012798135--1||s__UBA2033 sp002333425--1||s__UBA2033 sp013297885--1||s__UBA2033 sp016708435--1||s__UBA2033 sp016711485--1||s__UBA2033 sp017996175--1||s__UBA5200 sp002412825--1||s__UBA5200 sp004525355--1||s__UBA6919 sp002450905--1||s__VFLI01 sp009885105--1:heptad_counter=MCP-24H--12||MCP-28H--2||MCP-34H--6||MCP-36H--10||MCP-38H--2||MCP-44H--211||MCP-48H--5:lbd_counter=:lca_tree=p__Spirochaetota:length_avg=33.0:length_max=43.0:length_min=23.0:length_std=14.142135623730951:length_sum=66.0:mismatch_avg=2.0:mismatch_max=3.0:mismatch_min=1.0:mismatch_std=1.4142135623730951:mismatch_sum=4.0:name=N942514:qcovhsp_avg=98.85:qcovhsp_max=100.0:qcovhsp_min=97.7:qcovhsp_std=1.6263455967290572:qcovhsp_sum=197.7:qend_avg=33.5:qend_max=44.0:qend_min=23.0:qend_std=14.849242404917497:qend_sum=67.0:qstart_avg=1.5:qstart_max=2.0:qstart_min=1.0:qstart_std=0.7071067811865476:qstart_sum=3.0:ref_name_counter=GB_GCA_016720685.1_protein.faa_JADKKC010000064.1_15@PF00015_full_PFAM.223.262--1||RS_GCF_003002915.1_protein.faa_NZ_PVTG01000027.1_16@PF00015_full_PFAM.353.423--1:scovhsp_avg=60.2:scovhsp_max=61.4:scovhsp_min=59.0:scovhsp_std=1.697056274847713:scovhsp_sum=120.4:send_avg=46.0:send_max=64.0:send_min=28.0:send_std=25.45584412271571:send_sum=92.0:sstart_avg=14.0:sstart_max=22.0:sstart_min=6.0:sstart_std=11.313708498984761:sstart_sum=28.0])0.757:0.0103087[&&NHX:Sample_counter=rhizpot1--2||rhizpot2--1||rhizpot3--1||rhiztom1--1||rhiztom2--3:Type_counter=GTDB--243||capture--8:besthit_avg=94.95:besthit_max=100.0:besthit_min=91.1:besthit_std=3.8596200158392127:besthit_sum=379.8:bitscore_avg=72.025:bitscore_max=91.7:bitscore_min=37.4:bitscore_std=24.56452387760311:bitscore_sum=288.1:capture_class_counter=c__Alphaproteobacteria--2||c__Clostridia--1||c__Gammaproteobacteria--3||c__Holophagae--1||c__Limnochordia--1:capture_domain_counter=d__Bacteria--8:capture_family_counter=f__Ancalomicrobiaceae--1||f__DTU087--1||f__Dongiaceae--1||f__Halomonadaceae--1||f__Holophagaceae--1||f__Oscillospiraceae--1||f__Pseudomonadaceae--2:capture_genus_counter=g__Dongia--1||g__ER4--1||g__Geothrix--1||g__Halomonas--1||g__JAAZMF01--1||g__Pinisolibacter--1||g__Pseudomonas_E--2:capture_order_counter=o__DTU087--1||o__Dongiales--1||o__Holophagales--1||o__Oscillospirales--1||o__Pseudomonadales--3||o__Rhizobiales--1:capture_phylum_counter=p__Acidobacteriota--1||p__Firmicutes_A--1||p__Firmicutes_G--1||p__Proteobacteria--5:capture_species_counter=s__Dongia sp000620685--1||s__ER4 sp015068395--1||s__Geothrix sp016721195--1||s__Halomonas subterranea--1||s__JAAZMF01 sp012519025--1||s__Pinisolibacter sp002298965--1||s__Pseudomonas_E capeferrum--1||s__Pseudomonas_E mediterranea--1:evalue_avg=3.45000000000033e-06:evalue_max=1.38e-05:evalue_min=4.38e-26:evalue_std=6.899999999999781e-06:evalue_sum=1.380000000000132e-05:gapopen_avg=0.0:gapopen_max=0.0:gapopen_min=0.0:gapopen_std=0.0:gapopen_sum=0.0:gtdb_class_counter=c__Brevinematia--7||c__GWE2-31-10--7||c__Gammaproteobacteria--1||c__Leptospirae--151||c__Negativicutes--1||c__SURF-26--9||c__Spirochaetia--66||c__UBA6919--1:gtdb_domain_counter=d__Bacteria--243:gtdb_family_counter=f__Brevinemataceae--1||f__GWE2-31-10--7||f__GWF1-51-8--4||f__H5-SPI1--1||f__JABLXN01--2||f__JAFGRV01--9||f__JAFGXN01--1||f__Leptonemataceae--1||f__Leptospiraceae--149||f__Nitrincolaceae--1||f__RPPD01--6||f__SURF-26--9||f__Salinispiraceae--1||f__Termitinemataceae--3||f__Treponemataceae--34||f__UBA12059--10||f__UBA1444--1||f__UBA6919--1||f__UBA8932--2:gtdb_genus_counter=g__Brevinema--1||g__DRVL01--1||g__DUOS01--1||g__GCA-2786225--1||g__GWC1-27-15--3||g__GWE2-31-10--2||g__GWF1-51-8--4||g__H5-SPI1--1||g__JABLXN01--1||g__JAEUJG01--1||g__JAFGGG01--1||g__JAFGHO01--2||g__JAFGJV01--1||g__JAFGKU01--3||g__JAFGRV01--3||g__JAFGSW01--2||g__JAFGWI01--1||g__JAFGXN01--1||g__Leptospira--40||g__Leptospira_A--52||g__Leptospira_B--51||g__Neptunomonas--1||g__R3-B46--4||g__RGIG1711--2||g__RGIG8597--2||g__RPPD01--3||g__SKVS01--1||g__SURF-26--5||g__SZUA-370--3||g__SZUA-426--1||g__Spiro-10--4||g__Treponema_D--25||g__Treponema_G--2||g__UBA12059--4||g__UBA1240--2||g__UBA1306--1||g__UBA1444--1||g__UBA2033--5||g__UBA5200--2||g__UBA6919--1||g__VFLI01--1:gtdb_order_counter=o__Brevinematales--7||o__DSM-27196--1||o__GWE2-31-10--7||o__JAFGXN01--1||o__Leptospirales--151||o__Pseudomonadales--1||o__SURF-26--9||o__SZUA-6--15||o__Treponematales--49||o__UBA1444--1||o__UBA6919--1:gtdb_phylum_counter=p__Aureabacteria--9||p__Firmicutes_C--1||p__Proteobacteria--1||p__Spirochaetota--232:gtdb_species_counter=s__Brevinema andersonii--1||s__DRVL01 sp011374065--1||s__DUOS01 sp012838745--1||s__GCA-2786225 sp002786225--1||s__GWC1-27-15 sp001829125--3||s__GWE2-31-10 sp001829315--2||s__GWF1-51-8 sp001829395--1||s__GWF1-51-8 sp001829415--2||s__GWF1-51-8 sp013177895--1||s__H5-SPI1 sp015075425--1||s__JABLXN01 sp013177995--1||s__JAEUJG01 sp016794765--1||s__JAFGGG01 sp016930675--1||s__JAFGHO01 sp016930085--2||s__JAFGJV01 sp016928955--1||s__JAFGKU01 sp016928415--3||s__JAFGRV01 sp016934975--2||s__JAFGRV01 sp016935735--1||s__JAFGSW01 sp016934415--2||s__JAFGWI01 sp016937215--1||s__JAFGXN01 sp016936615--1||s__Leptospira adleri--3||s__Leptospira alexanderi--1||s__Leptospira alstonii--1||s__Leptospira barantonii--4||s__Leptospira borgpetersenii--1||s__Leptospira ellisii--1||s__Leptospira gomenensis--1||s__Leptospira interrogans--1||s__Leptospira kirschneri--1||s__Leptospira kmetyi--4||s__Leptospira mayottensis--1||s__Leptospira noguchii--2||s__Leptospira santarosai--1||s__Leptospira sp016918785--2||s__Leptospira sp016919175--2||s__Leptospira stimsonii--3||s__Leptospira stimsonii_A--3||s__Leptospira tipperaryensis--3||s__Leptospira weilii--1||s__Leptospira yasudae--4||s__Leptospira_A bandrabouensis--2||s__Leptospira_A bourretii--3||s__Leptospira_A bouyouniensis--1||s__Leptospira_A brenneri--3||s__Leptospira_A congkakensis--3||s__Leptospira_A harrisiae--3||s__Leptospira_A idonii--1||s__Leptospira_A ilyithenensis--2||s__Leptospira_A kanakyensis--3||s__Leptospira_A kobayashii--2||s__Leptospira_A levettii--2||s__Leptospira_A meyeri--3||s__Leptospira_A montravelensis--1||s__Leptospira_A mtsangambouensis--3||s__Leptospira_A noumeaensis--2||s__Leptospira_A perdikensis--3||s__Leptospira_A ryugenii--1||s__Leptospira_A sp016918735--2||s__Leptospira_A sp016919165--3||s__Leptospira_A terpstrae--3||s__Leptospira_A vanthielii--3||s__Leptospira_A wolbachii--3||s__Leptospira_B andrefontaineae--2||s__Leptospira_B broomii--3||s__Leptospira_B dzoumogneensis--2||s__Leptospira_B fainei--3||s__Leptospira_B fletcheri--2||s__Leptospira_B fluminis--2||s__Leptospira_B haakeii--2||s__Leptospira_B hartskeerlii--2||s__Leptospira_B inadai--2||s__Leptospira_B johnsonii--2||s__Leptospira_B koniambonensis--3||s__Leptospira_B langatensis--2||s__Leptospira_B licerasiae--2||s__Leptospira_B neocaledonica--3||s__Leptospira_B saintgironsiae--2||s__Leptospira_B sarikeiensis--4||s__Leptospira_B selangorensis--3||s__Leptospira_B semungkisensis--3||s__Leptospira_B sp000347035--2||s__Leptospira_B venezuelensis--2||s__Leptospira_B wolffii--3||s__Neptunomonas marina--1||s__R3-B46 sp018435605--4||s__RGIG1711 sp017416145--1||s__RGIG1711 sp017618015--1||s__RGIG8597 sp017624275--2||s__RPPD01 sp003818675--1||s__RPPD01 sp016929065--2||s__SKVS01 sp009991955--1||s__SURF-26 sp003599815--5||s__SZUA-370 sp002839315--1||s__SZUA-370 sp016938515--1||s__SZUA-370 sp018816345--1||s__SZUA-426 sp003245635--1||s__Spiro-10 sp003245785--1||s__Spiro-10 sp003246765--1||s__Spiro-10 sp003252395--1||s__Spiro-10 sp004294945--1||s__Treponema_D bryantii_A--1||s__Treponema_D bryantii_B--1||s__Treponema_D bryantii_C--1||s__Treponema_D sp002309305--1||s__Treponema_D sp002315375--1||s__Treponema_D sp002396325--1||s__Treponema_D sp004554075--1||s__Treponema_D sp016281495--1||s__Treponema_D sp016296205--1||s__Treponema_D sp017386165--2||s__Treponema_D sp017544745--1||s__Treponema_D sp017550685--1||s__Treponema_D sp017551545--1||s__Treponema_D sp017613485--1||s__Treponema_D sp017617115--1||s__Treponema_D sp017617145--1||s__Treponema_D sp017651065--1||s__Treponema_D sp017960765--1||s__Treponema_D sp018066075--1||s__Treponema_D sp018385395--2||s__Treponema_D sp902789325--1||s__Treponema_D sp902797305--1||s__Treponema_D sp902802305--1||s__Treponema_G caldarium_A--1||s__Treponema_G sp012517385--1||s__UBA12059 sp001829185--2||s__UBA12059 sp018815555--2||s__UBA1240 sp016285185--1||s__UBA1240 sp017614995--1||s__UBA1306 sp002307245--1||s__UBA1444 sp012798135--1||s__UBA2033 sp002333425--1||s__UBA2033 sp013297885--1||s__UBA2033 sp016708435--1||s__UBA2033 sp016711485--1||s__UBA2033 sp017996175--1||s__UBA5200 sp002412825--1||s__UBA5200 sp004525355--1||s__UBA6919 sp002450905--1||s__VFLI01 sp009885105--1:heptad_counter=MCP-24H--12||MCP-28H--2||MCP-34H--6||MCP-36H--10||MCP-38H--5||MCP-44H--211||MCP-48H--5:lbd_counter=:lca_tree=p__Spirochaetota:length_avg=42.5:length_max=56.0:length_min=23.0:length_std=14.059397805975427:length_sum=170.0:mismatch_avg=2.25:mismatch_max=5.0:mismatch_min=0.0:mismatch_std=2.217355782608345:mismatch_sum=9.0:name=N942515:qcovhsp_avg=98.975:qcovhsp_max=100.0:qcovhsp_min=97.7:qcovhsp_std=1.2010412149464298:qcovhsp_sum=395.9:qend_avg=42.75:qend_max=56.0:qend_min=23.0:qend_std=14.080127840328723:qend_sum=171.0:qstart_avg=1.25:qstart_max=2.0:qstart_min=1.0:qstart_std=0.5:qstart_sum=5.0:ref_name_counter=GB_GCA_016720685.1_protein.faa_JADKKC010000064.1_15@PF00015_full_PFAM.223.262--1||GB_GCA_900102115.1_protein.faa_FNAW01000018.1_1@PF00015_full_PFAM.324.399--1||RS_GCF_002938435.1_protein.faa_NZ_POQT01000028.1_57@PF00015_full_PFAM.345.441--1||RS_GCF_003002915.1_protein.faa_NZ_PVTG01000027.1_16@PF00015_full_PFAM.353.423--1:scovhsp_avg=61.275:scovhsp_max=74.7:scovhsp_min=50.0:scovhsp_std=10.20698290387517:scovhsp_sum=245.1:send_avg=59.0:send_max=74.0:send_min=28.0:send_std=21.071307505705477:send_sum=236.0:sstart_avg=17.5:sstart_max=23.0:sstart_min=6.0:sstart_std=7.852812659593164:sstart_sum=70.0],2d226b3c-73fd-5069-97d8-8ec51bd441b2_6@MCPsignal.461.517:0.0594539[&&NHX:Sample=rhiztom1:Type=capture:besthit=98.1:bitscore=96.7:capture_class=c__Actinomycetia:capture_domain=d__Bacteria:capture_family=f__Geodermatophilaceae:capture_genus=g__Blastococcus:capture_order=o__Mycobacteriales:capture_phylum=p__Actinobacteriota:capture_species=s__Blastococcus sp004570425:evalue=7.82e-28:gapopen=0.0:heptad=MCP-38H:length=54.0:mismatch=1.0:qcovhsp=96.4:qend=55.0:qstart=2.0:ref_name=RS_GCF_002938435.1_protein.faa_NZ_POQT01000028.1_57@PF00015_full_PFAM.345.441:scovhsp=56.3:send=76.0:sstart=23.0])0:5e-09[&&NHX:Sample_counter=rhizpot1--2||rhizpot2--1||rhizpot3--1||rhiztom1--2||rhiztom2--3:Type_counter=GTDB--243||capture--9:besthit_avg=95.58:besthit_max=100.0:besthit_min=91.1:besthit_std=3.6272579174908426:besthit_sum=477.9:bitscore_avg=76.96000000000001:bitscore_max=96.7:bitscore_min=37.4:bitscore_std=23.965245669510672:bitscore_sum=384.8:capture_class_counter=c__Actinomycetia--1||c__Alphaproteobacteria--2||c__Clostridia--1||c__Gammaproteobacteria--3||c__Holophagae--1||c__Limnochordia--1:capture_domain_counter=d__Bacteria--9:capture_family_counter=f__Ancalomicrobiaceae--1||f__DTU087--1||f__Dongiaceae--1||f__Geodermatophilaceae--1||f__Halomonadaceae--1||f__Holophagaceae--1||f__Oscillospiraceae--1||f__Pseudomonadaceae--2:capture_genus_counter=g__Blastococcus--1||g__Dongia--1||g__ER4--1||g__Geothrix--1||g__Halomonas--1||g__JAAZMF01--1||g__Pinisolibacter--1||g__Pseudomonas_E--2:capture_order_counter=o__DTU087--1||o__Dongiales--1||o__Holophagales--1||o__Mycobacteriales--1||o__Oscillospirales--1||o__Pseudomonadales--3||o__Rhizobiales--1:capture_phylum_counter=p__Acidobacteriota--1||p__Actinobacteriota--1||p__Firmicutes_A--1||p__Firmicutes_G--1||p__Proteobacteria--5:capture_species_counter=s__Blastococcus sp004570425--1||s__Dongia sp000620685--1||s__ER4 sp015068395--1||s__Geothrix sp016721195--1||s__Halomonas subterranea--1||s__JAAZMF01 sp012519025--1||s__Pinisolibacter sp002298965--1||s__Pseudomonas_E capeferrum--1||s__Pseudomonas_E mediterranea--1:evalue_avg=2.760000000000264e-06:evalue_max=1.38e-05:evalue_min=7.82e-28:evalue_std=6.1715476178992715e-06:evalue_sum=1.380000000000132e-05:gapopen_avg=0.0:gapopen_max=0.0:gapopen_min=0.0:gapopen_std=0.0:gapopen_sum=0.0:gtdb_class_counter=c__Brevinematia--7||c__GWE2-31-10--7||c__Gammaproteobacteria--1||c__Leptospirae--151||c__Negativicutes--1||c__SURF-26--9||c__Spirochaetia--66||c__UBA6919--1:gtdb_domain_counter=d__Bacteria--243:gtdb_family_counter=f__Brevinemataceae--1||f__GWE2-31-10--7||f__GWF1-51-8--4||f__H5-SPI1--1||f__JABLXN01--2||f__JAFGRV01--9||f__JAFGXN01--1||f__Leptonemataceae--1||f__Leptospiraceae--149||f__Nitrincolaceae--1||f__RPPD01--6||f__SURF-26--9||f__Salinispiraceae--1||f__Termitinemataceae--3||f__Treponemataceae--34||f__UBA12059--10||f__UBA1444--1||f__UBA6919--1||f__UBA8932--2:gtdb_genus_counter=g__Brevinema--1||g__DRVL01--1||g__DUOS01--1||g__GCA-2786225--1||g__GWC1-27-15--3||g__GWE2-31-10--2||g__GWF1-51-8--4||g__H5-SPI1--1||g__JABLXN01--1||g__JAEUJG01--1||g__JAFGGG01--1||g__JAFGHO01--2||g__JAFGJV01--1||g__JAFGKU01--3||g__JAFGRV01--3||g__JAFGSW01--2||g__JAFGWI01--1||g__JAFGXN01--1||g__Leptospira--40||g__Leptospira_A--52||g__Leptospira_B--51||g__Neptunomonas--1||g__R3-B46--4||g__RGIG1711--2||g__RGIG8597--2||g__RPPD01--3||g__SKVS01--1||g__SURF-26--5||g__SZUA-370--3||g__SZUA-426--1||g__Spiro-10--4||g__Treponema_D--25||g__Treponema_G--2||g__UBA12059--4||g__UBA1240--2||g__UBA1306--1||g__UBA1444--1||g__UBA2033--5||g__UBA5200--2||g__UBA6919--1||g__VFLI01--1:gtdb_order_counter=o__Brevinematales--7||o__DSM-27196--1||o__GWE2-31-10--7||o__JAFGXN01--1||o__Leptospirales--151||o__Pseudomonadales--1||o__SURF-26--9||o__SZUA-6--15||o__Treponematales--49||o__UBA1444--1||o__UBA6919--1:gtdb_phylum_counter=p__Aureabacteria--9||p__Firmicutes_C--1||p__Proteobacteria--1||p__Spirochaetota--232:gtdb_species_counter=s__Brevinema andersonii--1||s__DRVL01 sp011374065--1||s__DUOS01 sp012838745--1||s__GCA-2786225 sp002786225--1||s__GWC1-27-15 sp001829125--3||s__GWE2-31-10 sp001829315--2||s__GWF1-51-8 sp001829395--1||s__GWF1-51-8 sp001829415--2||s__GWF1-51-8 sp013177895--1||s__H5-SPI1 sp015075425--1||s__JABLXN01 sp013177995--1||s__JAEUJG01 sp016794765--1||s__JAFGGG01 sp016930675--1||s__JAFGHO01 sp016930085--2||s__JAFGJV01 sp016928955--1||s__JAFGKU01 sp016928415--3||s__JAFGRV01 sp016934975--2||s__JAFGRV01 sp016935735--1||s__JAFGSW01 sp016934415--2||s__JAFGWI01 sp016937215--1||s__JAFGXN01 sp016936615--1||s__Leptospira adleri--3||s__Leptospira alexanderi--1||s__Leptospira alstonii--1||s__Leptospira barantonii--4||s__Leptospira borgpetersenii--1||s__Leptospira ellisii--1||s__Leptospira gomenensis--1||s__Leptospira interrogans--1||s__Leptospira kirschneri--1||s__Leptospira kmetyi--4||s__Leptospira mayottensis--1||s__Leptospira noguchii--2||s__Leptospira santarosai--1||s__Leptospira sp016918785--2||s__Leptospira sp016919175--2||s__Leptospira stimsonii--3||s__Leptospira stimsonii_A--3||s__Leptospira tipperaryensis--3||s__Leptospira weilii--1||s__Leptospira yasudae--4||s__Leptospira_A bandrabouensis--2||s__Leptospira_A bourretii--3||s__Leptospira_A bouyouniensis--1||s__Leptospira_A brenneri--3||s__Leptospira_A congkakensis--3||s__Leptospira_A harrisiae--3||s__Leptospira_A idonii--1||s__Leptospira_A ilyithenensis--2||s__Leptospira_A kanakyensis--3||s__Leptospira_A kobayashii--2||s__Leptospira_A levettii--2||s__Leptospira_A meyeri--3||s__Leptospira_A montravelensis--1||s__Leptospira_A mtsangambouensis--3||s__Leptospira_A noumeaensis--2||s__Leptospira_A perdikensis--3||s__Leptospira_A ryugenii--1||s__Leptospira_A sp016918735--2||s__Leptospira_A sp016919165--3||s__Leptospira_A terpstrae--3||s__Leptospira_A vanthielii--3||s__Leptospira_A wolbachii--3||s__Leptospira_B andrefontaineae--2||s__Leptospira_B broomii--3||s__Leptospira_B dzoumogneensis--2||s__Leptospira_B fainei--3||s__Leptospira_B fletcheri--2||s__Leptospira_B fluminis--2||s__Leptospira_B haakeii--2||s__Leptospira_B hartskeerlii--2||s__Leptospira_B inadai--2||s__Leptospira_B johnsonii--2||s__Leptospira_B koniambonensis--3||s__Leptospira_B langatensis--2||s__Leptospira_B licerasiae--2||s__Leptospira_B neocaledonica--3||s__Leptospira_B saintgironsiae--2||s__Leptospira_B sarikeiensis--4||s__Leptospira_B selangorensis--3||s__Leptospira_B semungkisensis--3||s__Leptospira_B sp000347035--2||s__Leptospira_B venezuelensis--2||s__Leptospira_B wolffii--3||s__Neptunomonas marina--1||s__R3-B46 sp018435605--4||s__RGIG1711 sp017416145--1||s__RGIG1711 sp017618015--1||s__RGIG8597 sp017624275--2||s__RPPD01 sp003818675--1||s__RPPD01 sp016929065--2||s__SKVS01 sp009991955--1||s__SURF-26 sp003599815--5||s__SZUA-370 sp002839315--1||s__SZUA-370 sp016938515--1||s__SZUA-370 sp018816345--1||s__SZUA-426 sp003245635--1||s__Spiro-10 sp003245785--1||s__Spiro-10 sp003246765--1||s__Spiro-10 sp003252395--1||s__Spiro-10 sp004294945--1||s__Treponema_D bryantii_A--1||s__Treponema_D bryantii_B--1||s__Treponema_D bryantii_C--1||s__Treponema_D sp002309305--1||s__Treponema_D sp002315375--1||s__Treponema_D sp002396325--1||s__Treponema_D sp004554075--1||s__Treponema_D sp016281495--1||s__Treponema_D sp016296205--1||s__Treponema_D sp017386165--2||s__Treponema_D sp017544745--1||s__Treponema_D sp017550685--1||s__Treponema_D sp017551545--1||s__Treponema_D sp017613485--1||s__Treponema_D sp017617115--1||s__Treponema_D sp017617145--1||s__Treponema_D sp017651065--1||s__Treponema_D sp017960765--1||s__Treponema_D sp018066075--1||s__Treponema_D sp018385395--2||s__Treponema_D sp902789325--1||s__Treponema_D sp902797305--1||s__Treponema_D sp902802305--1||s__Treponema_G caldarium_A--1||s__Treponema_G sp012517385--1||s__UBA12059 sp001829185--2||s__UBA12059 sp018815555--2||s__UBA1240 sp016285185--1||s__UBA1240 sp017614995--1||s__UBA1306 sp002307245--1||s__UBA1444 sp012798135--1||s__UBA2033 sp002333425--1||s__UBA2033 sp013297885--1||s__UBA2033 sp016708435--1||s__UBA2033 sp016711485--1||s__UBA2033 sp017996175--1||s__UBA5200 sp002412825--1||s__UBA5200 sp004525355--1||s__UBA6919 sp002450905--1||s__VFLI01 sp009885105--1:heptad_counter=MCP-24H--12||MCP-28H--2||MCP-34H--6||MCP-36H--10||MCP-38H--6||MCP-44H--211||MCP-48H--5:lbd_counter=:lca_tree=p__Spirochaetota:length_avg=44.8:length_max=56.0:length_min=23.0:length_std=13.21741275741966:length_sum=224.0:mismatch_avg=2.0:mismatch_max=5.0:mismatch_min=0.0:mismatch_std=2.0:mismatch_sum=10.0:name=N942517:qcovhsp_avg=98.46000000000001:qcovhsp_max=100.0:qcovhsp_min=96.4:qcovhsp_std=1.5517731793016636:qcovhsp_sum=492.3:qend_avg=45.2:qend_max=56.0:qend_min=23.0:qend_std=13.367871932360814:qend_sum=226.0:qstart_avg=1.4:qstart_max=2.0:qstart_min=1.0:qstart_std=0.5477225575051661:qstart_sum=7.0:ref_name_counter=GB_GCA_016720685.1_protein.faa_JADKKC010000064.1_15@PF00015_full_PFAM.223.262--1||GB_GCA_900102115.1_protein.faa_FNAW01000018.1_1@PF00015_full_PFAM.324.399--1||RS_GCF_002938435.1_protein.faa_NZ_POQT01000028.1_57@PF00015_full_PFAM.345.441--2||RS_GCF_003002915.1_protein.faa_NZ_PVTG01000027.1_16@PF00015_full_PFAM.353.423--1:scovhsp_avg=60.279999999999994:scovhsp_max=74.7:scovhsp_min=50.0:scovhsp_std=9.1152070738958:scovhsp_sum=301.4:send_avg=62.4:send_max=76.0:send_min=28.0:send_std=19.768662069042506:send_sum=312.0:sstart_avg=18.6:sstart_max=23.0:sstart_min=6.0:sstart_std=7.231873892705818:sstart_sum=93.0],((fcac1482-d404-4d76-9352-be1cfc5768c4_1@MCPsignal.65.106:5e-09[&&NHX:Sample=rhiztom1:Type=capture:besthit=92.7:bitscore=68.9:capture_class=c__Gammaproteobacteria:capture_domain=d__Bacteria:capture_family=f__Pseudomonadaceae:capture_genus=g__Pseudomonas_E:capture_order=o__Pseudomonadales:capture_phylum=p__Proteobacteria:capture_species=s__Pseudomonas_E fuscovaginae_A:evalue=2.42e-17:gapopen=0.0:heptad=MCP-38H:length=41.0:mismatch=3.0:qcovhsp=100.0:qend=41.0:qstart=1.0:ref_name=RS_GCF_900215205.1_protein.faa_NZ_OBDY01000027.1_142@PF00015_full_PFAM.333.412:scovhsp=51.9:send=74.0:sstart=34.0],750c448b-9bea-4a97-901c-362819508fd7_4@MCPsignal.85.129:5e-09[&&NHX:Sample=rhiztom3:Type=capture:capture_class=c__Actinomycetia:capture_domain=d__Bacteria:capture_family=f__Nocardioidaceae:capture_genus=g__Nocardioides:capture_order=o__Propionibacteriales:capture_phylum=p__Actinobacteriota:capture_species=s__Nocardioides sp018275325:heptad=MCP-38H])0.812:0.0363335[&&NHX:Sample_counter=rhiztom1--1||rhiztom3--1:Type_counter=capture--2:besthit_avg=92.7:besthit_max=92.7:besthit_min=92.7:besthit_std=0:besthit_sum=92.7:bitscore_avg=68.9:bitscore_max=68.9:bitscore_min=68.9:bitscore_std=0:bitscore_sum=68.9:capture_class_counter=c__Actinomycetia--1||c__Gammaproteobacteria--1:capture_domain_counter=d__Bacteria--2:capture_family_counter=f__Nocardioidaceae--1||f__Pseudomonadaceae--1:capture_genus_counter=g__Nocardioides--1||g__Pseudomonas_E--1:capture_order_counter=o__Propionibacteriales--1||o__Pseudomonadales--1:capture_phylum_counter=p__Actinobacteriota--1||p__Proteobacteria--1:capture_species_counter=s__Nocardioides sp018275325--1||s__Pseudomonas_E fuscovaginae_A--1:evalue_avg=2.42e-17:evalue_max=2.42e-17:evalue_min=2.42e-17:evalue_std=0:evalue_sum=2.42e-17:gapopen_avg=0.0:gapopen_max=0.0:gapopen_min=0.0:gapopen_std=0:gapopen_sum=0.0:gtdb_class_counter=:gtdb_domain_counter=:gtdb_family_counter=:gtdb_genus_counter=:gtdb_order_counter=:gtdb_phylum_counter=:gtdb_species_counter=:heptad_counter=MCP-38H--2:lbd_counter=:length_avg=41.0:length_max=41.0:length_min=41.0:length_std=0:length_sum=41.0:mismatch_avg=3.0:mismatch_max=3.0:mismatch_min=3.0:mismatch_std=0:mismatch_sum=3.0:name=N942520:qcovhsp_avg=100.0:qcovhsp_max=100.0:qcovhsp_min=100.0:qcovhsp_std=0:qcovhsp_sum=100.0:qend_avg=41.0:qend_max=41.0:qend_min=41.0:qend_std=0:qend_sum=41.0:qstart_avg=1.0:qstart_max=1.0:qstart_min=1.0:qstart_std=0:qstart_sum=1.0:ref_name_counter=RS_GCF_900215205.1_protein.faa_NZ_OBDY01000027.1_142@PF00015_full_PFAM.333.412--1:scovhsp_avg=51.9:scovhsp_max=51.9:scovhsp_min=51.9:scovhsp_std=0:scovhsp_sum=51.9:send_avg=74.0:send_max=74.0:send_min=74.0:send_std=0:send_sum=74.0:sstart_avg=34.0:sstart_max=34.0:sstart_min=34.0:sstart_std=0:sstart_sum=34.0],(((393da972-b12c-42ea-b412-826a6195a8fd_4@MCPsignal.217.264:0.0756858[&&NHX:Sample=rhiztom2:Type=capture:capture_class=c__Alphaproteobacteria:capture_domain=d__Bacteria:capture_family=f__Rhizobiaceae:capture_genus=g__Oricola:capture_order=o__Rhizobiales:capture_phylum=p__Proteobacteria:capture_species=s__Oricola cellulosilytica:heptad=MCP-38H],3a293d01-2b0a-4e09-b2c7-0c209d97e2f8_4@MCPsignal.157.210:0.0752026[&&NHX:Sample=rhiztom3:Type=capture:capture_class=c__Desulfuromonadia:capture_domain=d__Bacteria:capture_family=f__Geobacteraceae:capture_genus=g__VEOV01:capture_order=o__Geobacterales:capture_phylum=p__Desulfobacterota:capture_species=s__VEOV01 sp013377075:heptad=MCP-58H])0:5e-09[&&NHX:Sample_counter=rhiztom2--1||rhiztom3--1:Type_counter=capture--2:capture_class_counter=c__Alphaproteobacteria--1||c__Desulfuromonadia--1:capture_domain_counter=d__Bacteria--2:capture_family_counter=f__Geobacteraceae--1||f__Rhizobiaceae--1:capture_genus_counter=g__Oricola--1||g__VEOV01--1:capture_order_counter=o__Geobacterales--1||o__Rhizobiales--1:capture_phylum_counter=p__Desulfobacterota--1||p__Proteobacteria--1:capture_species_counter=s__Oricola cellulosilytica--1||s__VEOV01 sp013377075--1:gtdb_class_counter=:gtdb_domain_counter=:gtdb_family_counter=:gtdb_genus_counter=:gtdb_order_counter=:gtdb_phylum_counter=:gtdb_species_counter=:heptad_counter=MCP-38H--1||MCP-58H--1:lbd_counter=:name=N942523:ref_name_counter=],(58c40c3c-8d5b-4a2c-acc8-3c29bbb778a5_4@MCPsignal.336.393:0.0642613[&&NHX:Sample=rhizpot1:Type=capture:capture_class=c__Actinomycetia:capture_domain=d__Bacteria:capture_family=f__Geodermatophilaceae:capture_genus=g__Modestobacter:capture_order=o__Mycobacteriales:capture_phylum=p__Actinobacteriota:capture_species=s__Modestobacter caceresii:heptad=MCP-38H],e50e145c-6703-4340-b850-cb31c977cb76_2@MCPsignal.46.90:5e-09[&&NHX:Sample=rhiztom2:Type=capture:capture_class=c__Alphaproteobacteria:capture_domain=d__Bacteria:capture_family=f__Rhizobiaceae:capture_genus=g__Oricola:capture_order=o__Rhizobiales:capture_phylum=p__Proteobacteria:capture_species=s__Oricola cellulosilytica:heptad=MCP-38H])0:5e-09[&&NHX:Sample_counter=rhizpot1--1||rhiztom2--1:Type_counter=capture--2:capture_class_counter=c__Actinomycetia--1||c__Alphaproteobacteria--1:capture_domain_counter=d__Bacteria--2:capture_family_counter=f__Geodermatophilaceae--1||f__Rhizobiaceae--1:capture_genus_counter=g__Modestobacter--1||g__Oricola--1:capture_order_counter=o__Mycobacteriales--1||o__Rhizobiales--1:capture_phylum_counter=p__Actinobacteriota--1||p__Proteobacteria--1:capture_species_counter=s__Modestobacter caceresii--1||s__Oricola cellulosilytica--1:gtdb_class_counter=:gtdb_domain_counter=:gtdb_family_counter=:gtdb_genus_counter=:gtdb_order_counter=:gtdb_phylum_counter=:gtdb_species_counter=:heptad_counter=MCP-38H--2:lbd_counter=:name=N942526:ref_name_counter=])0.861:0.0669358[&&NHX:Sample_counter=rhizpot1--1||rhiztom2--2||rhiztom3--1:Type_counter=capture--4:capture_class_counter=c__Actinomycetia--1||c__Alphaproteobacteria--2||c__Desulfuromonadia--1:capture_domain_counter=d__Bacteria--4:capture_family_counter=f__Geobacteraceae--1||f__Geodermatophilaceae--1||f__Rhizobiaceae--2:capture_genus_counter=g__Modestobacter--1||g__Oricola--2||g__VEOV01--1:capture_order_counter=o__Geobacterales--1||o__Mycobacteriales--1||o__Rhizobiales--2:capture_phylum_counter=p__Actinobacteriota--1||p__Desulfobacterota--1||p__Proteobacteria--2:capture_species_counter=s__Modestobacter caceresii--1||s__Oricola cellulosilytica--2||s__VEOV01 sp013377075--1:gtdb_class_counter=:gtdb_domain_counter=:gtdb_family_counter=:gtdb_genus_counter=:gtdb_order_counter=:gtdb_phylum_counter=:gtdb_species_counter=:heptad_counter=MCP-38H--3||MCP-58H--1:lbd_counter=:name=N942527:ref_name_counter=],(84c7c51c-0fd5-431b-aa32-55969a3698c2_3@MCPsignal.374.416:0.052241[&&NHX:Sample=rhiztom2:Type=capture:capture_class=c__Alphaproteobacteria:capture_domain=d__Bacteria:capture_family=f__Rhizobiaceae:capture_genus=g__Oricola:capture_order=o__Rhizobiales:capture_phylum=p__Proteobacteria:capture_species=s__Oricola cellulosilytica:heptad=MCP-38H],(((dbb8941f-7d03-4593-9589-493d58327699_6@MCPsignal.237.291:5e-09[&&NHX:Sample=rhizpot1:Type=capture:capture_class=c__Alphaproteobacteria:capture_domain=d__Bacteria:capture_family=f__Caulobacteraceae:capture_genus=g__Phenylobacterium:capture_order=o__Caulobacterales:capture_phylum=p__Proteobacteria:capture_species=s__Phenylobacterium sp001557235:heptad=MCP-38H],(c39c0576-bb05-4e02-8d56-426f509f66d1_3@MCPsignal.196.233:0.14685[&&NHX:Sample=rhizpot1:Type=capture:capture_class=c__Gammaproteobacteria:capture_domain=d__Bacteria:capture_family=f__Burkholderiaceae:capture_genus=g__Aquabacterium:capture_order=o__Burkholderiales:capture_phylum=p__Proteobacteria:capture_species=s__Aquabacterium sp004322345:heptad=MCP-38H],(RS_GCF_018139685.1_protein.faa_NZ_JAGSPN010000003.1_247@PF00015_full_PFAM.263.523:0.176523[&&NHX:Type=GTDB:gtdb_class=c__Gammaproteobacteria:gtdb_domain=d__Bacteria:gtdb_family=f__Burkholderiaceae:gtdb_genus=g__Undibacterium:gtdb_order=o__Burkholderiales:gtdb_phylum=p__Proteobacteria:gtdb_species=s__Undibacterium sp018139685:heptad=MCP-36H:species=d__Bacteria_p__Proteobacteria_c__Gammaproteobacteria_o__Burkholderiales_f__Burkholderiaceae_g__Undibacterium_s__Undibacterium sp018139685],RS_GCF_014652435.1_protein.faa_NZ_BMYU01000002.1_303@PF00015_full_PFAM.284.523:0.0721145[&&NHX:Type=GTDB:gtdb_class=c__Gammaproteobacteria:gtdb_domain=d__Bacteria:gtdb_family=f__Burkholderiaceae:gtdb_genus=g__Undibacterium:gtdb_order=o__Burkholderiales:gtdb_phylum=p__Proteobacteria:gtdb_species=s__Undibacterium squillarum:heptad=MCP-36H:species=d__Bacteria_p__Proteobacteria_c__Gammaproteobacteria_o__Burkholderiales_f__Burkholderiaceae_g__Undibacterium_s__Undibacterium squillarum])0.979:0.660457[&&NHX:Sample_counter=:Type_counter=GTDB--2:capture_class_counter=:capture_domain_counter=:capture_family_counter=:capture_genus_counter=:capture_order_counter=:capture_phylum_counter=:capture_species_counter=:evoltype=D:gtdb_class_counter=c__Gammaproteobacteria--2:gtdb_domain_counter=d__Bacteria--2:gtdb_family_counter=f__Burkholderiaceae--2:gtdb_genus_counter=g__Undibacterium--2:gtdb_order_counter=o__Burkholderiales--2:gtdb_phylum_counter=p__Proteobacteria--2:gtdb_species_counter=s__Undibacterium sp018139685--1||s__Undibacterium squillarum--1:heptad_counter=MCP-36H--2:lbd_counter=:lca=d__Bacteria:lca_tree=g__Undibacterium:name=N942533:ref_name_counter=])0.93:0.435008[&&NHX:Sample_counter=rhizpot1--1:Type_counter=GTDB--2||capture--1:capture_class_counter=c__Gammaproteobacteria--1:capture_domain_counter=d__Bacteria--1:capture_family_counter=f__Burkholderiaceae--1:capture_genus_counter=g__Aquabacterium--1:capture_order_counter=o__Burkholderiales--1:capture_phylum_counter=p__Proteobacteria--1:capture_species_counter=s__Aquabacterium sp004322345--1:gtdb_class_counter=c__Gammaproteobacteria--2:gtdb_domain_counter=d__Bacteria--2:gtdb_family_counter=f__Burkholderiaceae--2:gtdb_genus_counter=g__Undibacterium--2:gtdb_order_counter=o__Burkholderiales--2:gtdb_phylum_counter=p__Proteobacteria--2:gtdb_species_counter=s__Undibacterium sp018139685--1||s__Undibacterium squillarum--1:heptad_counter=MCP-36H--2||MCP-38H--1:lbd_counter=:lca_tree=g__Undibacterium:name=N942534:ref_name_counter=])0.888:0.116468[&&NHX:Sample_counter=rhizpot1--2:Type_counter=GTDB--2||capture--2:capture_class_counter=c__Alphaproteobacteria--1||c__Gammaproteobacteria--1:capture_domain_counter=d__Bacteria--2:capture_family_counter=f__Burkholderiaceae--1||f__Caulobacteraceae--1:capture_genus_counter=g__Aquabacterium--1||g__Phenylobacterium--1:capture_order_counter=o__Burkholderiales--1||o__Caulobacterales--1:capture_phylum_counter=p__Proteobacteria--2:capture_species_counter=s__Aquabacterium sp004322345--1||s__Phenylobacterium sp001557235--1:gtdb_class_counter=c__Gammaproteobacteria--2:gtdb_domain_counter=d__Bacteria--2:gtdb_family_counter=f__Burkholderiaceae--2:gtdb_genus_counter=g__Undibacterium--2:gtdb_order_counter=o__Burkholderiales--2:gtdb_phylum_counter=p__Proteobacteria--2:gtdb_species_counter=s__Undibacterium sp018139685--1||s__Undibacterium squillarum--1:heptad_counter=MCP-36H--2||MCP-38H--2:lbd_counter=:lca_tree=g__Undibacterium:name=N942535:ref_name_counter=],((5bb6f60d-d644-4c94-8ad9-2b07f7280b57_6@MCPsignal.5.62:5e-09[&&NHX:Sample=rhizpot1:Type=capture:capture_class=c__Actinomycetia:capture_domain=d__Bacteria:capture_family=f__Cellulomonadaceae:capture_genus=g__Cellulomonas:capture_order=o__Actinomycetales:capture_phylum=p__Actinobacteriota:capture_species=s__Cellulomonas cellasea:heptad=MCP-38H],(64aa0ab2-72a3-47bb-a6d1-388a03bd6f42_5@MCPsignal.68.137:7e-09[&&NHX:Sample=rhiztom3:Type=capture:capture_class=c__Gammaproteobacteria:capture_domain=d__Bacteria:capture_family=f__Pseudomonadaceae:capture_genus=g__Pseudomonas_E:capture_order=o__Pseudomonadales:capture_phylum=p__Proteobacteria:capture_species=s__Pseudomonas_E laurentiana:heptad=MCP-38H],039425d5-cc47-4241-8e7e-862703a4715a_2@MCPsignal.533.593:0.143464[&&NHX:Sample=rhizpot3:Type=capture:capture_class=c__Actinomycetia:capture_domain=d__Bacteria:capture_family=f__Cellulomonadaceae:capture_genus=g__Cellulomonas:capture_order=o__Actinomycetales:capture_phylum=p__Actinobacteriota:capture_species=s__Cellulomonas cellasea:heptad=MCP-38H])0.876:0.167808[&&NHX:Sample_counter=rhizpot3--1||rhiztom3--1:Type_counter=capture--2:capture_class_counter=c__Actinomycetia--1||c__Gammaproteobacteria--1:capture_domain_counter=d__Bacteria--2:capture_family_counter=f__Cellulomonadaceae--1||f__Pseudomonadaceae--1:capture_genus_counter=g__Cellulomonas--1||g__Pseudomonas_E--1:capture_order_counter=o__Actinomycetales--1||o__Pseudomonadales--1:capture_phylum_counter=p__Actinobacteriota--1||p__Proteobacteria--1:capture_species_counter=s__Cellulomonas cellasea--1||s__Pseudomonas_E laurentiana--1:gtdb_class_counter=:gtdb_domain_counter=:gtdb_family_counter=:gtdb_genus_counter=:gtdb_order_counter=:gtdb_phylum_counter=:gtdb_species_counter=:heptad_counter=MCP-38H--2:lbd_counter=:name=N942539:ref_name_counter=])0.59:0.098014[&&NHX:Sample_counter=rhizpot1--1||rhizpot3--1||rhiztom3--1:Type_counter=capture--3:capture_class_counter=c__Actinomycetia--2||c__Gammaproteobacteria--1:capture_domain_counter=d__Bacteria--3:capture_family_counter=f__Cellulomonadaceae--2||f__Pseudomonadaceae--1:capture_genus_counter=g__Cellulomonas--2||g__Pseudomonas_E--1:capture_order_counter=o__Actinomycetales--2||o__Pseudomonadales--1:capture_phylum_counter=p__Actinobacteriota--2||p__Proteobacteria--1:capture_species_counter=s__Cellulomonas cellasea--2||s__Pseudomonas_E laurentiana--1:gtdb_class_counter=:gtdb_domain_counter=:gtdb_family_counter=:gtdb_genus_counter=:gtdb_order_counter=:gtdb_phylum_counter=:gtdb_species_counter=:heptad_counter=MCP-38H--3:lbd_counter=:name=N942540:ref_name_counter=],(17c87cc4-8429-48ba-a3cc-6e6005c09ac7_1@MCPsignal.202.241:0.209614[&&NHX:Sample=rhizpot3:Type=capture:besthit=89.7:bitscore=67.0:capture_class=c__Alphaproteobacteria:capture_domain=d__Bacteria:capture_family=f__Caulobacteraceae:capture_genus=g__Asticcacaulis:capture_order=o__Caulobacterales:capture_phylum=p__Proteobacteria:capture_species=s__Asticcacaulis taihuensis:evalue=1.25e-16:gapopen=0.0:heptad=MCP-38H:length=39.0:mismatch=4.0:qcovhsp=100.0:qend=39.0:qstart=1.0:ref_name=RS_GCF_000616095.1_protein.faa_NZ_BAMS01000003.1_158@PF00015_full_PFAM.503.581:scovhsp=50.0:send=77.0:sstart=39.0],(GB_GCA_015487615.1_protein.faa_WFPJ01000062.1_7@PF00015_full_PFAM.505.668:5e-09[&&NHX:Type=GTDB:gtdb_class=c__Aquificae:gtdb_domain=d__Bacteria:gtdb_family=f__Aquificaceae:gtdb_genus=g__WFWF01:gtdb_order=o__Aquificales:gtdb_phylum=p__Aquificota:gtdb_species=s__WFWF01 sp015487615:heptad=MCP-44H:species=d__Bacteria_p__Aquificota_c__Aquificae_o__Aquificales_f__Aquificaceae_g__WFWF01_s__WFWF01 sp015487615],GB_GCA_015491275.1_protein.faa_WFWF01000110.1_3@PF00015_full_PFAM.506.682:0.0188233[&&NHX:Type=GTDB:gtdb_class=c__Aquificae:gtdb_domain=d__Bacteria:gtdb_family=f__Aquificaceae:gtdb_genus=g__WFWF01:gtdb_order=o__Aquificales:gtdb_phylum=p__Aquificota:gtdb_species=s__WFWF01 sp015491275:heptad=MCP-44H:species=d__Bacteria_p__Aquificota_c__Aquificae_o__Aquificales_f__Aquificaceae_g__WFWF01_s__WFWF01 sp015491275])0.834:0.341823[&&NHX:Sample_counter=:Type_counter=GTDB--2:capture_class_counter=:capture_domain_counter=:capture_family_counter=:capture_genus_counter=:capture_order_counter=:capture_phylum_counter=:capture_species_counter=:evoltype=D:gtdb_class_counter=c__Aquificae--2:gtdb_domain_counter=d__Bacteria--2:gtdb_family_counter=f__Aquificaceae--2:gtdb_genus_counter=g__WFWF01--2:gtdb_order_counter=o__Aquificales--2:gtdb_phylum_counter=p__Aquificota--2:gtdb_species_counter=s__WFWF01 sp015487615--1||s__WFWF01 sp015491275--1:heptad_counter=MCP-44H--2:lbd_counter=:lca=d__Bacteria:lca_tree=g__WFWF01:name=N942544:ref_name_counter=])0.907:0.507345[&&NHX:Sample_counter=rhizpot3--1:Type_counter=GTDB--2||capture--1:besthit_avg=89.7:besthit_max=89.7:besthit_min=89.7:besthit_std=0:besthit_sum=89.7:bitscore_avg=67.0:bitscore_max=67.0:bitscore_min=67.0:bitscore_std=0:bitscore_sum=67.0:capture_class_counter=c__Alphaproteobacteria--1:capture_domain_counter=d__Bacteria--1:capture_family_counter=f__Caulobacteraceae--1:capture_genus_counter=g__Asticcacaulis--1:capture_order_counter=o__Caulobacterales--1:capture_phylum_counter=p__Proteobacteria--1:capture_species_counter=s__Asticcacaulis taihuensis--1:evalue_avg=1.25e-16:evalue_max=1.25e-16:evalue_min=1.25e-16:evalue_std=0:evalue_sum=1.25e-16:gapopen_avg=0.0:gapopen_max=0.0:gapopen_min=0.0:gapopen_std=0:gapopen_sum=0.0:gtdb_class_counter=c__Aquificae--2:gtdb_domain_counter=d__Bacteria--2:gtdb_family_counter=f__Aquificaceae--2:gtdb_genus_counter=g__WFWF01--2:gtdb_order_counter=o__Aquificales--2:gtdb_phylum_counter=p__Aquificota--2:gtdb_species_counter=s__WFWF01 sp015487615--1||s__WFWF01 sp015491275--1:heptad_counter=MCP-38H--1||MCP-44H--2:lbd_counter=:lca_tree=g__WFWF01:length_avg=39.0:length_max=39.0:length_min=39.0:length_std=0:length_sum=39.0:mismatch_avg=4.0:mismatch_max=4.0:mismatch_min=4.0:mismatch_std=0:mismatch_sum=4.0:name=N942545:qcovhsp_avg=100.0:qcovhsp_max=100.0:qcovhsp_min=100.0:qcovhsp_std=0:qcovhsp_sum=100.0:qend_avg=39.0:qend_max=39.0:qend_min=39.0:qend_std=0:qend_sum=39.0:qstart_avg=1.0:qstart_max=1.0:qstart_min=1.0:qstart_std=0:qstart_sum=1.0:ref_name_counter=RS_GCF_000616095.1_protein.faa_NZ_BAMS01000003.1_158@PF00015_full_PFAM.503.581--1:scovhsp_avg=50.0:scovhsp_max=50.0:scovhsp_min=50.0:scovhsp_std=0:scovhsp_sum=50.0:send_avg=77.0:send_max=77.0:send_min=77.0:send_std=0:send_sum=77.0:sstart_avg=39.0:sstart_max=39.0:sstart_min=39.0:sstart_std=0:sstart_sum=39.0])0.387:0.135522[&&NHX:Sample_counter=rhizpot1--1||rhizpot3--2||rhiztom3--1:Type_counter=GTDB--2||capture--4:besthit_avg=89.7:besthit_max=89.7:besthit_min=89.7:besthit_std=0:besthit_sum=89.7:bitscore_avg=67.0:bitscore_max=67.0:bitscore_min=67.0:bitscore_std=0:bitscore_sum=67.0:capture_class_counter=c__Actinomycetia--2||c__Alphaproteobacteria--1||c__Gammaproteobacteria--1:capture_domain_counter=d__Bacteria--4:capture_family_counter=f__Caulobacteraceae--1||f__Cellulomonadaceae--2||f__Pseudomonadaceae--1:capture_genus_counter=g__Asticcacaulis--1||g__Cellulomonas--2||g__Pseudomonas_E--1:capture_order_counter=o__Actinomycetales--2||o__Caulobacterales--1||o__Pseudomonadales--1:capture_phylum_counter=p__Actinobacteriota--2||p__Proteobacteria--2:capture_species_counter=s__Asticcacaulis taihuensis--1||s__Cellulomonas cellasea--2||s__Pseudomonas_E laurentiana--1:evalue_avg=1.25e-16:evalue_max=1.25e-16:evalue_min=1.25e-16:evalue_std=0:evalue_sum=1.25e-16:gapopen_avg=0.0:gapopen_max=0.0:gapopen_min=0.0:gapopen_std=0:gapopen_sum=0.0:gtdb_class_counter=c__Aquificae--2:gtdb_domain_counter=d__Bacteria--2:gtdb_family_counter=f__Aquificaceae--2:gtdb_genus_counter=g__WFWF01--2:gtdb_order_counter=o__Aquificales--2:gtdb_phylum_counter=p__Aquificota--2:gtdb_species_counter=s__WFWF01 sp015487615--1||s__WFWF01 sp015491275--1:heptad_counter=MCP-38H--4||MCP-44H--2:lbd_counter=:lca_tree=g__WFWF01:length_avg=39.0:length_max=39.0:length_min=39.0:length_std=0:length_sum=39.0:mismatch_avg=4.0:mismatch_max=4.0:mismatch_min=4.0:mismatch_std=0:mismatch_sum=4.0:name=N942546:qcovhsp_avg=100.0:qcovhsp_max=100.0:qcovhsp_min=100.0:qcovhsp_std=0:qcovhsp_sum=100.0:qend_avg=39.0:qend_max=39.0:qend_min=39.0:qend_std=0:qend_sum=39.0:qstart_avg=1.0:qstart_max=1.0:qstart_min=1.0:qstart_std=0:qstart_sum=1.0:ref_name_counter=RS_GCF_000616095.1_protein.faa_NZ_BAMS01000003.1_158@PF00015_full_PFAM.503.581--1:scovhsp_avg=50.0:scovhsp_max=50.0:scovhsp_min=50.0:scovhsp_std=0:scovhsp_sum=50.0:send_avg=77.0:send_max=77.0:send_min=77.0:send_std=0:send_sum=77.0:sstart_avg=39.0:sstart_max=39.0:sstart_min=39.0:sstart_std=0:sstart_sum=39.0])0.591:0.0886783[&&NHX:Sample_counter=rhizpot1--3||rhizpot3--2||rhiztom3--1:Type_counter=GTDB--4||capture--6:besthit_avg=89.7:besthit_max=89.7:besthit_min=89.7:besthit_std=0:besthit_sum=89.7:bitscore_avg=67.0:bitscore_max=67.0:bitscore_min=67.0:bitscore_std=0:bitscore_sum=67.0:capture_class_counter=c__Actinomycetia--2||c__Alphaproteobacteria--2||c__Gammaproteobacteria--2:capture_domain_counter=d__Bacteria--6:capture_family_counter=f__Burkholderiaceae--1||f__Caulobacteraceae--2||f__Cellulomonadaceae--2||f__Pseudomonadaceae--1:capture_genus_counter=g__Aquabacterium--1||g__Asticcacaulis--1||g__Cellulomonas--2||g__Phenylobacterium--1||g__Pseudomonas_E--1:capture_order_counter=o__Actinomycetales--2||o__Burkholderiales--1||o__Caulobacterales--2||o__Pseudomonadales--1:capture_phylum_counter=p__Actinobacteriota--2||p__Proteobacteria--4:capture_species_counter=s__Aquabacterium sp004322345--1||s__Asticcacaulis taihuensis--1||s__Cellulomonas cellasea--2||s__Phenylobacterium sp001557235--1||s__Pseudomonas_E laurentiana--1:evalue_avg=1.25e-16:evalue_max=1.25e-16:evalue_min=1.25e-16:evalue_std=0:evalue_sum=1.25e-16:gapopen_avg=0.0:gapopen_max=0.0:gapopen_min=0.0:gapopen_std=0:gapopen_sum=0.0:gtdb_class_counter=c__Aquificae--2||c__Gammaproteobacteria--2:gtdb_domain_counter=d__Bacteria--4:gtdb_family_counter=f__Aquificaceae--2||f__Burkholderiaceae--2:gtdb_genus_counter=g__Undibacterium--2||g__WFWF01--2:gtdb_order_counter=o__Aquificales--2||o__Burkholderiales--2:gtdb_phylum_counter=p__Aquificota--2||p__Proteobacteria--2:gtdb_species_counter=s__Undibacterium sp018139685--1||s__Undibacterium squillarum--1||s__WFWF01 sp015487615--1||s__WFWF01 sp015491275--1:heptad_counter=MCP-36H--2||MCP-38H--6||MCP-44H--2:lbd_counter=:lca_tree=d__Bacteria:length_avg=39.0:length_max=39.0:length_min=39.0:length_std=0:length_sum=39.0:mismatch_avg=4.0:mismatch_max=4.0:mismatch_min=4.0:mismatch_std=0:mismatch_sum=4.0:name=N942547:qcovhsp_avg=100.0:qcovhsp_max=100.0:qcovhsp_min=100.0:qcovhsp_std=0:qcovhsp_sum=100.0:qend_avg=39.0:qend_max=39.0:qend_min=39.0:qend_std=0:qend_sum=39.0:qstart_avg=1.0:qstart_max=1.0:qstart_min=1.0:qstart_std=0:qstart_sum=1.0:ref_name_counter=RS_GCF_000616095.1_protein.faa_NZ_BAMS01000003.1_158@PF00015_full_PFAM.503.581--1:scovhsp_avg=50.0:scovhsp_max=50.0:scovhsp_min=50.0:scovhsp_std=0:scovhsp_sum=50.0:send_avg=77.0:send_max=77.0:send_min=77.0:send_std=0:send_sum=77.0:sstart_avg=39.0:sstart_max=39.0:sstart_min=39.0:sstart_std=0:sstart_sum=39.0],(RS_GCF_001047375.1_protein.faa_NZ_LFVU01000001.1_114@PF00015_full_PFAM.486.675:0.463788[&&NHX:Type=GTDB:gtdb_class=c__Clostridia:gtdb_domain=d__Bacteria:gtdb_family=f__Caloramatoraceae:gtdb_genus=g__Clostridium_AB:gtdb_order=o__Clostridiales:gtdb_phylum=p__Firmicutes_A:gtdb_species=s__Clostridium_AB cylindrosporum:heptad=MCP-36H:species=d__Bacteria_p__Firmicutes_A_c__Clostridia_o__Clostridiales_f__Caloramatoraceae_g__Clostridium_AB_s__Clostridium_AB cylindrosporum],(((((GB_GCA_001829125.1_protein.faa_MIAN01000078.1_2@PF00015_full_PFAM.333.535:0.146075[&&NHX:Type=GTDB:gtdb_class=c__GWE2-31-10:gtdb_domain=d__Bacteria:gtdb_family=f__GWE2-31-10:gtdb_genus=g__GWC1-27-15:gtdb_order=o__GWE2-31-10:gtdb_phylum=p__Spirochaetota:gtdb_species=s__GWC1-27-15 sp001829125:heptad=MCP-44H:species=d__Bacteria_p__Spirochaetota_c__GWE2-31-10_o__GWE2-31-10_f__GWE2-31-10_g__GWC1-27-15_s__GWC1-27-15 sp001829125],(GB_GCA_001829315.1_protein.faa_MIAY01000021.1_15@PF00015_full_PFAM.271.520:0.180091[&&NHX:Type=GTDB:gtdb_class=c__GWE2-31-10:gtdb_domain=d__Bacteria:gtdb_family=f__GWE2-31-10:gtdb_genus=g__GWE2-31-10:gtdb_order=o__GWE2-31-10:gtdb_phylum=p__Spirochaetota:gtdb_species=s__GWE2-31-10 sp001829315:heptad=MCP-44H:species=d__Bacteria_p__Spirochaetota_c__GWE2-31-10_o__GWE2-31-10_f__GWE2-31-10_g__GWE2-31-10_s__GWE2-31-10 sp001829315],GB_GCA_017624275.1_protein.faa_JAGANG010000019.1_5@PF00015_full_PFAM.395.619:0.341172[&&NHX:Type=GTDB:gtdb_class=c__GWE2-31-10:gtdb_domain=d__Bacteria:gtdb_family=f__GWE2-31-10:gtdb_genus=g__RGIG8597:gtdb_order=o__GWE2-31-10:gtdb_phylum=p__Spirochaetota:gtdb_species=s__RGIG8597 sp017624275:heptad=MCP-44H:species=d__Bacteria_p__Spirochaetota_c__GWE2-31-10_o__GWE2-31-10_f__GWE2-31-10_g__RGIG8597_s__RGIG8597 sp017624275])0.921:0.0958755[&&NHX:Sample_counter=:Type_counter=GTDB--2:capture_class_counter=:capture_domain_counter=:capture_family_counter=:capture_genus_counter=:capture_order_counter=:capture_phylum_counter=:capture_species_counter=:evoltype=D:gtdb_class_counter=c__GWE2-31-10--2:gtdb_domain_counter=d__Bacteria--2:gtdb_family_counter=f__GWE2-31-10--2:gtdb_genus_counter=g__GWE2-31-10--1||g__RGIG8597--1:gtdb_order_counter=o__GWE2-31-10--2:gtdb_phylum_counter=p__Spirochaetota--2:gtdb_species_counter=s__GWE2-31-10 sp001829315--1||s__RGIG8597 sp017624275--1:heptad_counter=MCP-44H--2:lbd_counter=:lca=d__Bacteria:lca_tree=f__GWE2-31-10:name=N942552:ref_name_counter=])0.62:0.0453626[&&NHX:Sample_counter=:Type_counter=GTDB--3:capture_class_counter=:capture_domain_counter=:capture_family_counter=:capture_genus_counter=:capture_order_counter=:capture_phylum_counter=:capture_species_counter=:evoltype=D:gtdb_class_counter=c__GWE2-31-10--3:gtdb_domain_counter=d__Bacteria--3:gtdb_family_counter=f__GWE2-31-10--3:gtdb_genus_counter=g__GWC1-27-15--1||g__GWE2-31-10--1||g__RGIG8597--1:gtdb_order_counter=o__GWE2-31-10--3:gtdb_phylum_counter=p__Spirochaetota--3:gtdb_species_counter=s__GWC1-27-15 sp001829125--1||s__GWE2-31-10 sp001829315--1||s__RGIG8597 sp017624275--1:heptad_counter=MCP-44H--3:lbd_counter=:lca=d__Bacteria:lca_tree=f__GWE2-31-10:name=N942553:ref_name_counter=],(GB_GCA_016935915.1_protein.faa_JAFGQB010000077.1_29@PF00015_full_PFAM.395.623:0.338[&&NHX:Type=GTDB:gtdb_class=c__GWE2-31-10:gtdb_domain=d__Bacteria:gtdb_family=f__GWE2-31-10:gtdb_genus=g__JAFGQB01:gtdb_order=o__GWE2-31-10:gtdb_phylum=p__Spirochaetota:gtdb_species=s__JAFGQB01 sp016935915:heptad=MCP-44H:species=d__Bacteria_p__Spirochaetota_c__GWE2-31-10_o__GWE2-31-10_f__GWE2-31-10_g__JAFGQB01_s__JAFGQB01 sp016935915],((GB_GCA_001829125.1_protein.faa_MIAN01000001.1_4@PF00015_full_PFAM.400.643:0.0681116[&&NHX:Type=GTDB:gtdb_class=c__GWE2-31-10:gtdb_domain=d__Bacteria:gtdb_family=f__GWE2-31-10:gtdb_genus=g__GWC1-27-15:gtdb_order=o__GWE2-31-10:gtdb_phylum=p__Spirochaetota:gtdb_species=s__GWC1-27-15 sp001829125:heptad=MCP-44H:species=d__Bacteria_p__Spirochaetota_c__GWE2-31-10_o__GWE2-31-10_f__GWE2-31-10_g__GWC1-27-15_s__GWC1-27-15 sp001829125],((GB_GCA_002070605.1_protein.faa_MWDO01000007.1_15@PF00015_full_PFAM.347.571:0.0164906[&&NHX:Type=GTDB:gtdb_class=c__GWE2-31-10:gtdb_domain=d__Bacteria:gtdb_family=f__GWE2-31-10:gtdb_genus=g__MWDO01:gtdb_order=o__GWE2-31-10:gtdb_phylum=p__Spirochaetota:gtdb_species=s__MWDO01 sp002070605:heptad=MCP-44H:species=d__Bacteria_p__Spirochaetota_c__GWE2-31-10_o__GWE2-31-10_f__GWE2-31-10_g__MWDO01_s__MWDO01 sp002070605],GB_GCA_017998755.1_protein.faa_JAGOCL010000060.1_7@PF00015_full_PFAM.346.572:7e-09[&&NHX:Type=GTDB:gtdb_class=c__GWE2-31-10:gtdb_domain=d__Bacteria:gtdb_family=f__GWE2-31-10:gtdb_genus=g__MWDO01:gtdb_order=o__GWE2-31-10:gtdb_phylum=p__Spirochaetota:gtdb_species=s__MWDO01 sp017998755:heptad=MCP-44H:species=d__Bacteria_p__Spirochaetota_c__GWE2-31-10_o__GWE2-31-10_f__GWE2-31-10_g__MWDO01_s__MWDO01 sp017998755])0.984:0.0836625[&&NHX:Sample_counter=:Type_counter=GTDB--2:capture_class_counter=:capture_domain_counter=:capture_family_counter=:capture_genus_counter=:capture_order_counter=:capture_phylum_counter=:capture_species_counter=:evoltype=D:gtdb_class_counter=c__GWE2-31-10--2:gtdb_domain_counter=d__Bacteria--2:gtdb_family_counter=f__GWE2-31-10--2:gtdb_genus_counter=g__MWDO01--2:gtdb_order_counter=o__GWE2-31-10--2:gtdb_phylum_counter=p__Spirochaetota--2:gtdb_species_counter=s__MWDO01 sp002070605--1||s__MWDO01 sp017998755--1:heptad_counter=MCP-44H--2:lbd_counter=:lca=d__Bacteria:lca_tree=g__MWDO01:name=N942558:ref_name_counter=],GB_GCA_017540815.1_protein.faa_JAFYAI010000159.1_45@PF00015_full_PFAM.349.555:0.184452[&&NHX:Type=GTDB:gtdb_class=c__GWE2-31-10:gtdb_domain=d__Bacteria:gtdb_family=f__GWE2-31-10:gtdb_genus=g__RGIG6909:gtdb_order=o__GWE2-31-10:gtdb_phylum=p__Spirochaetota:gtdb_species=s__RGIG6909 sp017540815:heptad=MCP-44H:species=d__Bacteria_p__Spirochaetota_c__GWE2-31-10_o__GWE2-31-10_f__GWE2-31-10_g__RGIG6909_s__RGIG6909 sp017540815])0.898:0.0393242[&&NHX:Sample_counter=:Type_counter=GTDB--3:capture_class_counter=:capture_domain_counter=:capture_family_counter=:capture_genus_counter=:capture_order_counter=:capture_phylum_counter=:capture_species_counter=:evoltype=D:gtdb_class_counter=c__GWE2-31-10--3:gtdb_domain_counter=d__Bacteria--3:gtdb_family_counter=f__GWE2-31-10--3:gtdb_genus_counter=g__MWDO01--2||g__RGIG6909--1:gtdb_order_counter=o__GWE2-31-10--3:gtdb_phylum_counter=p__Spirochaetota--3:gtdb_species_counter=s__MWDO01 sp002070605--1||s__MWDO01 sp017998755--1||s__RGIG6909 sp017540815--1:heptad_counter=MCP-44H--3:lbd_counter=:lca=d__Bacteria:lca_tree=f__GWE2-31-10:name=N942560:ref_name_counter=])0.884:0.0401151[&&NHX:Sample_counter=:Type_counter=GTDB--4:capture_class_counter=:capture_domain_counter=:capture_family_counter=:capture_genus_counter=:capture_order_counter=:capture_phylum_counter=:capture_species_counter=:evoltype=D:gtdb_class_counter=c__GWE2-31-10--4:gtdb_domain_counter=d__Bacteria--4:gtdb_family_counter=f__GWE2-31-10--4:gtdb_genus_counter=g__GWC1-27-15--1||g__MWDO01--2||g__RGIG6909--1:gtdb_order_counter=o__GWE2-31-10--4:gtdb_phylum_counter=p__Spirochaetota--4:gtdb_species_counter=s__GWC1-27-15 sp001829125--1||s__MWDO01 sp002070605--1||s__MWDO01 sp017998755--1||s__RGIG6909 sp017540815--1:heptad_counter=MCP-44H--4:lbd_counter=:lca=d__Bacteria:lca_tree=f__GWE2-31-10:name=N942561:ref_name_counter=],GB_GCA_001829315.1_protein.faa_MIAY01000006.1_40@PF00015_full_PFAM.334.588:0.108681[&&NHX:Type=GTDB:gtdb_class=c__GWE2-31-10:gtdb_domain=d__Bacteria:gtdb_family=f__GWE2-31-10:gtdb_genus=g__GWE2-31-10:gtdb_order=o__GWE2-31-10:gtdb_phylum=p__Spirochaetota:gtdb_species=s__GWE2-31-10 sp001829315:heptad=MCP-44H:species=d__Bacteria_p__Spirochaetota_c__GWE2-31-10_o__GWE2-31-10_f__GWE2-31-10_g__GWE2-31-10_s__GWE2-31-10 sp001829315])0.899:0.0375406[&&NHX:Sample_counter=:Type_counter=GTDB--5:capture_class_counter=:capture_domain_counter=:capture_family_counter=:capture_genus_counter=:capture_order_counter=:capture_phylum_counter=:capture_species_counter=:evoltype=D:gtdb_class_counter=c__GWE2-31-10--5:gtdb_domain_counter=d__Bacteria--5:gtdb_family_counter=f__GWE2-31-10--5:gtdb_genus_counter=g__GWC1-27-15--1||g__GWE2-31-10--1||g__MWDO01--2||g__RGIG6909--1:gtdb_order_counter=o__GWE2-31-10--5:gtdb_phylum_counter=p__Spirochaetota--5:gtdb_species_counter=s__GWC1-27-15 sp001829125--1||s__GWE2-31-10 sp001829315--1||s__MWDO01 sp002070605--1||s__MWDO01 sp017998755--1||s__RGIG6909 sp017540815--1:heptad_counter=MCP-44H--5:lbd_counter=:lca=d__Bacteria:lca_tree=f__GWE2-31-10:name=N942563:ref_name_counter=])0:2.4e-08[&&NHX:Sample_counter=:Type_counter=GTDB--6:capture_class_counter=:capture_domain_counter=:capture_family_counter=:capture_genus_counter=:capture_order_counter=:capture_phylum_counter=:capture_species_counter=:evoltype=D:gtdb_class_counter=c__GWE2-31-10--6:gtdb_domain_counter=d__Bacteria--6:gtdb_family_counter=f__GWE2-31-10--6:gtdb_genus_counter=g__GWC1-27-15--1||g__GWE2-31-10--1||g__JAFGQB01--1||g__MWDO01--2||g__RGIG6909--1:gtdb_order_counter=o__GWE2-31-10--6:gtdb_phylum_counter=p__Spirochaetota--6:gtdb_species_counter=s__GWC1-27-15 sp001829125--1||s__GWE2-31-10 sp001829315--1||s__JAFGQB01 sp016935915--1||s__MWDO01 sp002070605--1||s__MWDO01 sp017998755--1||s__RGIG6909 sp017540815--1:heptad_counter=MCP-44H--6:lbd_counter=:lca=d__Bacteria:lca_tree=f__GWE2-31-10:name=N942564:ref_name_counter=])0.254:0.123493[&&NHX:Sample_counter=:Type_counter=GTDB--9:capture_class_counter=:capture_domain_counter=:capture_family_counter=:capture_genus_counter=:capture_order_counter=:capture_phylum_counter=:capture_species_counter=:evoltype=D:gtdb_class_counter=c__GWE2-31-10--9:gtdb_domain_counter=d__Bacteria--9:gtdb_family_counter=f__GWE2-31-10--9:gtdb_genus_counter=g__GWC1-27-15--2||g__GWE2-31-10--2||g__JAFGQB01--1||g__MWDO01--2||g__RGIG6909--1||g__RGIG8597--1:gtdb_order_counter=o__GWE2-31-10--9:gtdb_phylum_counter=p__Spirochaetota--9:gtdb_species_counter=s__GWC1-27-15 sp001829125--2||s__GWE2-31-10 sp001829315--2||s__JAFGQB01 sp016935915--1||s__MWDO01 sp002070605--1||s__MWDO01 sp017998755--1||s__RGIG6909 sp017540815--1||s__RGIG8597 sp017624275--1:heptad_counter=MCP-44H--9:lbd_counter=:lca=d__Bacteria:lca_tree=f__GWE2-31-10:name=N942565:ref_name_counter=],GB_GCA_017624275.1_protein.faa_JAGANG010000056.1_16@PF00015_full_PFAM.341.580:0.467409[&&NHX:Type=GTDB:gtdb_class=c__GWE2-31-10:gtdb_domain=d__Bacteria:gtdb_family=f__GWE2-31-10:gtdb_genus=g__RGIG8597:gtdb_order=o__GWE2-31-10:gtdb_phylum=p__Spirochaetota:gtdb_species=s__RGIG8597 sp017624275:heptad=MCP-44H:species=d__Bacteria_p__Spirochaetota_c__GWE2-31-10_o__GWE2-31-10_f__GWE2-31-10_g__RGIG8597_s__RGIG8597 sp017624275])1:0.519804[&&NHX:Sample_counter=:Type_counter=GTDB--10:capture_class_counter=:capture_domain_counter=:capture_family_counter=:capture_genus_counter=:capture_order_counter=:capture_phylum_counter=:capture_species_counter=:evoltype=D:gtdb_class_counter=c__GWE2-31-10--10:gtdb_domain_counter=d__Bacteria--10:gtdb_family_counter=f__GWE2-31-10--10:gtdb_genus_counter=g__GWC1-27-15--2||g__GWE2-31-10--2||g__JAFGQB01--1||g__MWDO01--2||g__RGIG6909--1||g__RGIG8597--2:gtdb_order_counter=o__GWE2-31-10--10:gtdb_phylum_counter=p__Spirochaetota--10:gtdb_species_counter=s__GWC1-27-15 sp001829125--2||s__GWE2-31-10 sp001829315--2||s__JAFGQB01 sp016935915--1||s__MWDO01 sp002070605--1||s__MWDO01 sp017998755--1||s__RGIG6909 sp017540815--1||s__RGIG8597 sp017624275--2:heptad_counter=MCP-44H--10:lbd_counter=:lca=d__Bacteria:lca_tree=f__GWE2-31-10:name=N942567:ref_name_counter=],RS_GCF_900142225.1_protein.faa_NZ_FRAD01000004.1_116@PF00015_full_PFAM.211.403:0.444124[&&NHX:Type=GTDB:gtdb_class=c__Clostridia:gtdb_domain=d__Bacteria:gtdb_family=f__Clostridiaceae:gtdb_genus=g__Hathewaya:gtdb_order=o__Clostridiales:gtdb_phylum=p__Firmicutes_A:gtdb_species=s__Hathewaya proteolytica:heptad=MCP-36H:species=d__Bacteria_p__Firmicutes_A_c__Clostridia_o__Clostridiales_f__Clostridiaceae_g__Hathewaya_s__Hathewaya proteolytica])0.905:0.157905[&&NHX:Sample_counter=:Type_counter=GTDB--11:capture_class_counter=:capture_domain_counter=:capture_family_counter=:capture_genus_counter=:capture_order_counter=:capture_phylum_counter=:capture_species_counter=:evoltype=D:gtdb_class_counter=c__Clostridia--1||c__GWE2-31-10--10:gtdb_domain_counter=d__Bacteria--11:gtdb_family_counter=f__Clostridiaceae--1||f__GWE2-31-10--10:gtdb_genus_counter=g__GWC1-27-15--2||g__GWE2-31-10--2||g__Hathewaya--1||g__JAFGQB01--1||g__MWDO01--2||g__RGIG6909--1||g__RGIG8597--2:gtdb_order_counter=o__Clostridiales--1||o__GWE2-31-10--10:gtdb_phylum_counter=p__Firmicutes_A--1||p__Spirochaetota--10:gtdb_species_counter=s__GWC1-27-15 sp001829125--2||s__GWE2-31-10 sp001829315--2||s__Hathewaya proteolytica--1||s__JAFGQB01 sp016935915--1||s__MWDO01 sp002070605--1||s__MWDO01 sp017998755--1||s__RGIG6909 sp017540815--1||s__RGIG8597 sp017624275--2:heptad_counter=MCP-36H--1||MCP-44H--10:lbd_counter=:lca=d__Bacteria:lca_tree=f__GWE2-31-10:name=N942569:ref_name_counter=],(((GB_GCA_016591975.1_protein.faa_AP024169.1_2538@PF00015_full_PFAM.367.554:0.569713[&&NHX:Type=GTDB:gtdb_class=c__Clostridia:gtdb_domain=d__Bacteria:gtdb_family=f__Lachnospiraceae:gtdb_genus=g__TB5:gtdb_order=o__Lachnospirales:gtdb_phylum=p__Firmicutes_A:gtdb_species=s__TB5 sp016591975:heptad=MCP-44H:species=d__Bacteria_p__Firmicutes_A_c__Clostridia_o__Lachnospirales_f__Lachnospiraceae_g__TB5_s__TB5 sp016591975],RS_GCF_003752155.1_protein.faa_NZ_RJVG01000005.1_281@PF00015_full_PFAM.338.558:0.173209[&&NHX:Type=GTDB:gtdb_class=c__Clostridia:gtdb_domain=d__Bacteria:gtdb_family=f__Lachnospiraceae:gtdb_genus=g__Mobilisporobacter:gtdb_order=o__Lachnospirales:gtdb_phylum=p__Firmicutes_A:gtdb_species=s__Mobilisporobacter senegalensis:heptad=MCP-44H:species=d__Bacteria_p__Firmicutes_A_c__Clostridia_o__Lachnospirales_f__Lachnospiraceae_g__Mobilisporobacter_s__Mobilisporobacter senegalensis])0.987:0.20256[&&NHX:Sample_counter=:Type_counter=GTDB--2:capture_class_counter=:capture_domain_counter=:capture_family_counter=:capture_genus_counter=:capture_order_counter=:capture_phylum_counter=:capture_species_counter=:evoltype=D:gtdb_class_counter=c__Clostridia--2:gtdb_domain_counter=d__Bacteria--2:gtdb_family_counter=f__Lachnospiraceae--2:gtdb_genus_counter=g__Mobilisporobacter--1||g__TB5--1:gtdb_order_counter=o__Lachnospirales--2:gtdb_phylum_counter=p__Firmicutes_A--2:gtdb_species_counter=s__Mobilisporobacter senegalensis--1||s__TB5 sp016591975--1:heptad_counter=MCP-44H--2:lbd_counter=:lca=d__Bacteria:lca_tree=f__Lachnospiraceae:name=N942572:ref_name_counter=],(RS_GCF_900115365.1_protein.faa_NZ_FOWD01000045.1_19@PF00015_full_PFAM.387.577:0.267738[&&NHX:Type=GTDB:gtdb_class=c__Clostridia:gtdb_domain=d__Bacteria:gtdb_family=f__Lachnospiraceae:gtdb_genus=g__Anaerocolumna:gtdb_order=o__Lachnospirales:gtdb_phylum=p__Firmicutes_A:gtdb_species=s__Anaerocolumna aminovalerica:heptad=MCP-44H:species=d__Bacteria_p__Firmicutes_A_c__Clostridia_o__Lachnospirales_f__Lachnospiraceae_g__Anaerocolumna_s__Anaerocolumna aminovalerica],(RS_GCF_014218335.1_protein.faa_NZ_AP023367.1_3126@PF00015_full_PFAM.392.571:0.276821[&&NHX:Type=GTDB:gtdb_class=c__Clostridia:gtdb_domain=d__Bacteria:gtdb_family=f__Lachnospiraceae:gtdb_genus=g__Anaerocolumna:gtdb_order=o__Lachnospirales:gtdb_phylum=p__Firmicutes_A:gtdb_species=s__Anaerocolumna cellulosilytica:heptad=MCP-44H:species=d__Bacteria_p__Firmicutes_A_c__Clostridia_o__Lachnospirales_f__Lachnospiraceae_g__Anaerocolumna_s__Anaerocolumna cellulosilytica],(((GB_GCA_002434335.1_protein.faa_DJJW01000046.1_2@PF00015_full_PFAM.387.571:0.00412218[&&NHX:Type=GTDB:gtdb_class=c__Clostridia:gtdb_domain=d__Bacteria:gtdb_family=f__Lachnospiraceae:gtdb_genus=g__Anaerocolumna:gtdb_order=o__Lachnospirales:gtdb_phylum=p__Firmicutes_A:gtdb_species=s__Anaerocolumna sp002434335:heptad=MCP-44H:species=d__Bacteria_p__Firmicutes_A_c__Clostridia_o__Lachnospirales_f__Lachnospiraceae_g__Anaerocolumna_s__Anaerocolumna sp002434335],RS_GCF_000702945.1_protein.faa_NZ_JNLE01000005.1_39@PF00015_full_PFAM.389.571:5e-09[&&NHX:Type=GTDB:gtdb_class=c__Clostridia:gtdb_domain=d__Bacteria:gtdb_family=f__Lachnospiraceae:gtdb_genus=g__Anaerocolumna:gtdb_order=o__Lachnospirales:gtdb_phylum=p__Firmicutes_A:gtdb_species=s__Anaerocolumna sp000702945:heptad=MCP-44H:species=d__Bacteria_p__Firmicutes_A_c__Clostridia_o__Lachnospirales_f__Lachnospiraceae_g__Anaerocolumna_s__Anaerocolumna sp000702945])0.742:0.03222[&&NHX:Sample_counter=:Type_counter=GTDB--2:capture_class_counter=:capture_domain_counter=:capture_family_counter=:capture_genus_counter=:capture_order_counter=:capture_phylum_counter=:capture_species_counter=:evoltype=D:gtdb_class_counter=c__Clostridia--2:gtdb_domain_counter=d__Bacteria--2:gtdb_family_counter=f__Lachnospiraceae--2:gtdb_genus_counter=g__Anaerocolumna--2:gtdb_order_counter=o__Lachnospirales--2:gtdb_phylum_counter=p__Firmicutes_A--2:gtdb_species_counter=s__Anaerocolumna sp000702945--1||s__Anaerocolumna sp002434335--1:heptad_counter=MCP-44H--2:lbd_counter=:lca=d__Bacteria:lca_tree=g__Anaerocolumna:name=N942577:ref_name_counter=],(RS_GCF_014218355.1_protein.faa_NZ_AP023368.1_3385@PF00015_full_PFAM.392.572:0.156153[&&NHX:Type=GTDB:gtdb_class=c__Clostridia:gtdb_domain=d__Bacteria:gtdb_family=f__Lachnospiraceae:gtdb_genus=g__Anaerocolumna:gtdb_order=o__Lachnospirales:gtdb_phylum=p__Firmicutes_A:gtdb_species=s__Anaerocolumna sp014218355:heptad=MCP-44H:species=d__Bacteria_p__Firmicutes_A_c__Clostridia_o__Lachnospirales_f__Lachnospiraceae_g__Anaerocolumna_s__Anaerocolumna sp014218355],(RS_GCF_900142215.1_protein.faa_NZ_FRAC01000007.1_493@PF00015_full_PFAM.394.570:0.0578186[&&NHX:Type=GTDB:gtdb_class=c__Clostridia:gtdb_domain=d__Bacteria:gtdb_family=f__Lachnospiraceae:gtdb_genus=g__Anaerocolumna:gtdb_order=o__Lachnospirales:gtdb_phylum=p__Firmicutes_A:gtdb_species=s__Anaerocolumna jejuensis:heptad=MCP-36H:species=d__Bacteria_p__Firmicutes_A_c__Clostridia_o__Lachnospirales_f__Lachnospiraceae_g__Anaerocolumna_s__Anaerocolumna jejuensis],RS_GCF_900143645.1_protein.faa_NZ_FRFD01000009.1_42@PF00015_full_PFAM.397.570:0.047241[&&NHX:Type=GTDB:gtdb_class=c__Clostridia:gtdb_domain=d__Bacteria:gtdb_family=f__Lachnospiraceae:gtdb_genus=g__Anaerocolumna:gtdb_order=o__Lachnospirales:gtdb_phylum=p__Firmicutes_A:gtdb_species=s__Anaerocolumna xylanovorans:heptad=MCP-44H:species=d__Bacteria_p__Firmicutes_A_c__Clostridia_o__Lachnospirales_f__Lachnospiraceae_g__Anaerocolumna_s__Anaerocolumna xylanovorans])0.184:0.0186416[&&NHX:Sample_counter=:Type_counter=GTDB--2:capture_class_counter=:capture_domain_counter=:capture_family_counter=:capture_genus_counter=:capture_order_counter=:capture_phylum_counter=:capture_species_counter=:evoltype=D:gtdb_class_counter=c__Clostridia--2:gtdb_domain_counter=d__Bacteria--2:gtdb_family_counter=f__Lachnospiraceae--2:gtdb_genus_counter=g__Anaerocolumna--2:gtdb_order_counter=o__Lachnospirales--2:gtdb_phylum_counter=p__Firmicutes_A--2:gtdb_species_counter=s__Anaerocolumna jejuensis--1||s__Anaerocolumna xylanovorans--1:heptad_counter=MCP-36H--1||MCP-44H--1:lbd_counter=:lca=d__Bacteria:lca_tree=g__Anaerocolumna:name=N942581:ref_name_counter=])0.972:0.139014[&&NHX:Sample_counter=:Type_counter=GTDB--3:capture_class_counter=:capture_domain_counter=:capture_family_counter=:capture_genus_counter=:capture_order_counter=:capture_phylum_counter=:capture_species_counter=:evoltype=D:gtdb_class_counter=c__Clostridia--3:gtdb_domain_counter=d__Bacteria--3:gtdb_family_counter=f__Lachnospiraceae--3:gtdb_genus_counter=g__Anaerocolumna--3:gtdb_order_counter=o__Lachnospirales--3:gtdb_phylum_counter=p__Firmicutes_A--3:gtdb_species_counter=s__Anaerocolumna jejuensis--1||s__Anaerocolumna sp014218355--1||s__Anaerocolumna xylanovorans--1:heptad_counter=MCP-36H--1||MCP-44H--2:lbd_counter=:lca=d__Bacteria:lca_tree=g__Anaerocolumna:name=N942582:ref_name_counter=])1:0.435227[&&NHX:Sample_counter=:Type_counter=GTDB--5:capture_class_counter=:capture_domain_counter=:capture_family_counter=:capture_genus_counter=:capture_order_counter=:capture_phylum_counter=:capture_species_counter=:evoltype=D:gtdb_class_counter=c__Clostridia--5:gtdb_domain_counter=d__Bacteria--5:gtdb_family_counter=f__Lachnospiraceae--5:gtdb_genus_counter=g__Anaerocolumna--5:gtdb_order_counter=o__Lachnospirales--5:gtdb_phylum_counter=p__Firmicutes_A--5:gtdb_species_counter=s__Anaerocolumna jejuensis--1||s__Anaerocolumna sp000702945--1||s__Anaerocolumna sp002434335--1||s__Anaerocolumna sp014218355--1||s__Anaerocolumna xylanovorans--1:heptad_counter=MCP-36H--1||MCP-44H--4:lbd_counter=:lca=d__Bacteria:lca_tree=g__Anaerocolumna:name=N942583:ref_name_counter=],(RS_GCF_009931695.1_protein.faa_NZ_CP048000.1_3842@PF00015_full_PFAM.402.575:0.142527[&&NHX:Type=GTDB:gtdb_class=c__Clostridia:gtdb_domain=d__Bacteria:gtdb_family=f__Lachnospiraceae:gtdb_genus=g__Anaerocolumna:gtdb_order=o__Lachnospirales:gtdb_phylum=p__Firmicutes_A:gtdb_species=s__Anaerocolumna sedimenticola:heptad=MCP-44H:species=d__Bacteria_p__Firmicutes_A_c__Clostridia_o__Lachnospirales_f__Lachnospiraceae_g__Anaerocolumna_s__Anaerocolumna sedimenticola],GB_GCA_002294045.1_protein.faa_DBEP01000126.1_4@PF00015_full_PFAM.371.576:0.121927[&&NHX:Type=GTDB:gtdb_class=c__Clostridia:gtdb_domain=d__Bacteria:gtdb_family=f__Lachnospiraceae:gtdb_genus=g__Anaerocolumna:gtdb_order=o__Lachnospirales:gtdb_phylum=p__Firmicutes_A:gtdb_species=s__Anaerocolumna sp002294045:heptad=MCP-44H:species=d__Bacteria_p__Firmicutes_A_c__Clostridia_o__Lachnospirales_f__Lachnospiraceae_g__Anaerocolumna_s__Anaerocolumna sp002294045])0.928:0.105469[&&NHX:Sample_counter=:Type_counter=GTDB--2:capture_class_counter=:capture_domain_counter=:capture_family_counter=:capture_genus_counter=:capture_order_counter=:capture_phylum_counter=:capture_species_counter=:evoltype=D:gtdb_class_counter=c__Clostridia--2:gtdb_domain_counter=d__Bacteria--2:gtdb_family_counter=f__Lachnospiraceae--2:gtdb_genus_counter=g__Anaerocolumna--2:gtdb_order_counter=o__Lachnospirales--2:gtdb_phylum_counter=p__Firmicutes_A--2:gtdb_species_counter=s__Anaerocolumna sedimenticola--1||s__Anaerocolumna sp002294045--1:heptad_counter=MCP-44H--2:lbd_counter=:lca=d__Bacteria:lca_tree=g__Anaerocolumna:name=N942586:ref_name_counter=])0.246:0.0364094[&&NHX:Sample_counter=:Type_counter=GTDB--7:capture_class_counter=:capture_domain_counter=:capture_family_counter=:capture_genus_counter=:capture_order_counter=:capture_phylum_counter=:capture_species_counter=:evoltype=D:gtdb_class_counter=c__Clostridia--7:gtdb_domain_counter=d__Bacteria--7:gtdb_family_counter=f__Lachnospiraceae--7:gtdb_genus_counter=g__Anaerocolumna--7:gtdb_order_counter=o__Lachnospirales--7:gtdb_phylum_counter=p__Firmicutes_A--7:gtdb_species_counter=s__Anaerocolumna jejuensis--1||s__Anaerocolumna sedimenticola--1||s__Anaerocolumna sp000702945--1||s__Anaerocolumna sp002294045--1||s__Anaerocolumna sp002434335--1||s__Anaerocolumna sp014218355--1||s__Anaerocolumna xylanovorans--1:heptad_counter=MCP-36H--1||MCP-44H--6:lbd_counter=:lca=d__Bacteria:lca_tree=g__Anaerocolumna:name=N942587:ref_name_counter=])0.92:0.0888808[&&NHX:Sample_counter=:Type_counter=GTDB--8:capture_class_counter=:capture_domain_counter=:capture_family_counter=:capture_genus_counter=:capture_order_counter=:capture_phylum_counter=:capture_species_counter=:evoltype=D:gtdb_class_counter=c__Clostridia--8:gtdb_domain_counter=d__Bacteria--8:gtdb_family_counter=f__Lachnospiraceae--8:gtdb_genus_counter=g__Anaerocolumna--8:gtdb_order_counter=o__Lachnospirales--8:gtdb_phylum_counter=p__Firmicutes_A--8:gtdb_species_counter=s__Anaerocolumna cellulosilytica--1||s__Anaerocolumna jejuensis--1||s__Anaerocolumna sedimenticola--1||s__Anaerocolumna sp000702945--1||s__Anaerocolumna sp002294045--1||s__Anaerocolumna sp002434335--1||s__Anaerocolumna sp014218355--1||s__Anaerocolumna xylanovorans--1:heptad_counter=MCP-36H--1||MCP-44H--7:lbd_counter=:lca=d__Bacteria:lca_tree=g__Anaerocolumna:name=N942588:ref_name_counter=])0.384:0.104833[&&NHX:Sample_counter=:Type_counter=GTDB--9:capture_class_counter=:capture_domain_counter=:capture_family_counter=:capture_genus_counter=:capture_order_counter=:capture_phylum_counter=:capture_species_counter=:evoltype=D:gtdb_class_counter=c__Clostridia--9:gtdb_domain_counter=d__Bacteria--9:gtdb_family_counter=f__Lachnospiraceae--9:gtdb_genus_counter=g__Anaerocolumna--9:gtdb_order_counter=o__Lachnospirales--9:gtdb_phylum_counter=p__Firmicutes_A--9:gtdb_species_counter=s__Anaerocolumna aminovalerica--1||s__Anaerocolumna cellulosilytica--1||s__Anaerocolumna jejuensis--1||s__Anaerocolumna sedimenticola--1||s__Anaerocolumna sp000702945--1||s__Anaerocolumna sp002294045--1||s__Anaerocolumna sp002434335--1||s__Anaerocolumna sp014218355--1||s__Anaerocolumna xylanovorans--1:heptad_counter=MCP-36H--1||MCP-44H--8:lbd_counter=:lca=d__Bacteria:lca_tree=g__Anaerocolumna:name=N942589:ref_name_counter=])0.979:0.208945[&&NHX:Sample_counter=:Type_counter=GTDB--11:capture_class_counter=:capture_domain_counter=:capture_family_counter=:capture_genus_counter=:capture_order_counter=:capture_phylum_counter=:capture_species_counter=:evoltype=D:gtdb_class_counter=c__Clostridia--11:gtdb_domain_counter=d__Bacteria--11:gtdb_family_counter=f__Lachnospiraceae--11:gtdb_genus_counter=g__Anaerocolumna--9||g__Mobilisporobacter--1||g__TB5--1:gtdb_order_counter=o__Lachnospirales--11:gtdb_phylum_counter=p__Firmicutes_A--11:gtdb_species_counter=s__Anaerocolumna aminovalerica--1||s__Anaerocolumna cellulosilytica--1||s__Anaerocolumna jejuensis--1||s__Anaerocolumna sedimenticola--1||s__Anaerocolumna sp000702945--1||s__Anaerocolumna sp002294045--1||s__Anaerocolumna sp002434335--1||s__Anaerocolumna sp014218355--1||s__Anaerocolumna xylanovorans--1||s__Mobilisporobacter senegalensis--1||s__TB5 sp016591975--1:heptad_counter=MCP-36H--1||MCP-44H--10:lbd_counter=:lca=d__Bacteria:lca_tree=f__Lachnospiraceae:name=N942590:ref_name_counter=],(GB_GCA_910585935.1_protein.faa_CAJUHN010000062.1_14@PF00015_full_PFAM.256.416:0.186307[&&NHX:Type=GTDB:gtdb_class=c__Clostridia:gtdb_domain=d__Bacteria:gtdb_family=f__Lachnospiraceae:gtdb_genus=g__MGBC136627:gtdb_order=o__Lachnospirales:gtdb_phylum=p__Firmicutes_A:gtdb_species=s__MGBC136627 sp910585935:heptad=MCP-44H:species=d__Bacteria_p__Firmicutes_A_c__Clostridia_o__Lachnospirales_f__Lachnospiraceae_g__MGBC136627_s__MGBC136627 sp910585935],((GB_GCA_910575665.1_protein.faa_CAJTFB010000018.1_61@PF00015_full_PFAM.258.432:0.0264156[&&NHX:Type=GTDB:gtdb_class=c__Clostridia:gtdb_domain=d__Bacteria:gtdb_family=f__Lachnospiraceae:gtdb_genus=g__Eubacterium_F:gtdb_order=o__Lachnospirales:gtdb_phylum=p__Firmicutes_A:gtdb_species=s__Eubacterium_F sp910575665:heptad=MCP-44H:species=d__Bacteria_p__Firmicutes_A_c__Clostridia_o__Lachnospirales_f__Lachnospiraceae_g__Eubacterium_F_s__Eubacterium_F sp910575665],(GB_GCA_910585745.1_protein.faa_CAJUFM010000048.1_8@PF00015_full_PFAM.255.433:5e-09[&&NHX:Type=GTDB:gtdb_class=c__Clostridia:gtdb_domain=d__Bacteria:gtdb_family=f__Lachnospiraceae:gtdb_genus=g__Eubacterium_F:gtdb_order=o__Lachnospirales:gtdb_phylum=p__Firmicutes_A:gtdb_species=s__Eubacterium_F sp910585745:heptad=MCP-44H:species=d__Bacteria_p__Firmicutes_A_c__Clostridia_o__Lachnospirales_f__Lachnospiraceae_g__Eubacterium_F_s__Eubacterium_F sp910585745],GB_GCA_910584645.1_protein.faa_CAJUAU010000011.1_87@PF00015_full_PFAM.253.433:5e-09[&&NHX:Type=GTDB:gtdb_class=c__Clostridia:gtdb_domain=d__Bacteria:gtdb_family=f__Lachnospiraceae:gtdb_genus=g__Eubacterium_F:gtdb_order=o__Lachnospirales:gtdb_phylum=p__Firmicutes_A:gtdb_species=s__Eubacterium_F sp910584645:heptad=MCP-44H:species=d__Bacteria_p__Firmicutes_A_c__Clostridia_o__Lachnospirales_f__Lachnospiraceae_g__Eubacterium_F_s__Eubacterium_F sp910584645])0:5e-09[&&NHX:Sample_counter=:Type_counter=GTDB--2:capture_class_counter=:capture_domain_counter=:capture_family_counter=:capture_genus_counter=:capture_order_counter=:capture_phylum_counter=:capture_species_counter=:evoltype=D:gtdb_class_counter=c__Clostridia--2:gtdb_domain_counter=d__Bacteria--2:gtdb_family_counter=f__Lachnospiraceae--2:gtdb_genus_counter=g__Eubacterium_F--2:gtdb_order_counter=o__Lachnospirales--2:gtdb_phylum_counter=p__Firmicutes_A--2:gtdb_species_counter=s__Eubacterium_F sp910584645--1||s__Eubacterium_F sp910585745--1:heptad_counter=MCP-44H--2:lbd_counter=:lca=d__Bacteria:lca_tree=g__Eubacterium_F:name=N942595:ref_name_counter=])0.931:0.073718[&&NHX:Sample_counter=:Type_counter=GTDB--3:capture_class_counter=:capture_domain_counter=:capture_family_counter=:capture_genus_counter=:capture_order_counter=:capture_phylum_counter=:capture_species_counter=:evoltype=D:gtdb_class_counter=c__Clostridia--3:gtdb_domain_counter=d__Bacteria--3:gtdb_family_counter=f__Lachnospiraceae--3:gtdb_genus_counter=g__Eubacterium_F--3:gtdb_order_counter=o__Lachnospirales--3:gtdb_phylum_counter=p__Firmicutes_A--3:gtdb_species_counter=s__Eubacterium_F sp910575665--1||s__Eubacterium_F sp910584645--1||s__Eubacterium_F sp910585745--1:heptad_counter=MCP-44H--3:lbd_counter=:lca=d__Bacteria:lca_tree=g__Eubacterium_F:name=N942596:ref_name_counter=],((GB_GCA_910578605.1_protein.faa_CAJTQG010000007.1_16@PF00015_full_PFAM.243.437:0.240084[&&NHX:Type=GTDB:gtdb_class=c__Clostridia:gtdb_domain=d__Bacteria:gtdb_family=f__Lachnospiraceae:gtdb_genus=g__MGBC111451:gtdb_order=o__Lachnospirales:gtdb_phylum=p__Firmicutes_A:gtdb_species=s__MGBC111451 sp910578605:heptad=MCP-44H:species=d__Bacteria_p__Firmicutes_A_c__Clostridia_o__Lachnospirales_f__Lachnospiraceae_g__MGBC111451_s__MGBC111451 sp910578605],(GB_GCA_002435545.1_protein.faa_DJNB01000162.1_14@PF00015_full_PFAM.243.430:0.0166709[&&NHX:Type=GTDB:gtdb_class=c__Clostridia:gtdb_domain=d__Bacteria:gtdb_family=f__Lachnospiraceae:gtdb_genus=g__Eubacterium_F:gtdb_order=o__Lachnospirales:gtdb_phylum=p__Firmicutes_A:gtdb_species=s__Eubacterium_F sp002435545:heptad=MCP-44H:species=d__Bacteria_p__Firmicutes_A_c__Clostridia_o__Lachnospirales_f__Lachnospiraceae_g__Eubacterium_F_s__Eubacterium_F sp002435545],(GB_GCA_900539115.1_protein.faa_UQAQ01000009.1_10@PF00015_full_PFAM.243.430:0.00723412[&&NHX:Type=GTDB:gtdb_class=c__Clostridia:gtdb_domain=d__Bacteria:gtdb_family=f__Lachnospiraceae:gtdb_genus=g__Eubacterium_F:gtdb_order=o__Lachnospirales:gtdb_phylum=p__Firmicutes_A:gtdb_species=s__Eubacterium_F sp900539115:heptad=MCP-36H:species=d__Bacteria_p__Firmicutes_A_c__Clostridia_o__Lachnospirales_f__Lachnospiraceae_g__Eubacterium_F_s__Eubacterium_F sp900539115],(GB_GCA_002431395.1_protein.faa_DJEU01000002.1_92@PF00015_full_PFAM.244.428:0.0123716[&&NHX:Type=GTDB:gtdb_class=c__Clostridia:gtdb_domain=d__Bacteria:gtdb_family=f__Lachnospiraceae:gtdb_genus=g__Eubacterium_F:gtdb_order=o__Lachnospirales:gtdb_phylum=p__Firmicutes_A:gtdb_species=s__Eubacterium_F sp002431395:heptad=MCP-36H:species=d__Bacteria_p__Firmicutes_A_c__Clostridia_o__Lachnospirales_f__Lachnospiraceae_g__Eubacterium_F_s__Eubacterium_F sp002431395],(GB_GCA_000434115.1_protein.faa_FR894025.1_6@PF00015_full_PFAM.244.430:5e-09[&&NHX:Type=GTDB:gtdb_class=c__Clostridia:gtdb_domain=d__Bacteria:gtdb_family=f__Lachnospiraceae:gtdb_genus=g__Eubacterium_F:gtdb_order=o__Lachnospirales:gtdb_phylum=p__Firmicutes_A:gtdb_species=s__Eubacterium_F sp000434115:heptad=MCP-36H:species=d__Bacteria_p__Firmicutes_A_c__Clostridia_o__Lachnospirales_f__Lachnospiraceae_g__Eubacterium_F_s__Eubacterium_F sp000434115],GB_GCA_905212635.1_protein.faa_CAJMFH010000019.1_40@PF00015_full_PFAM.244.430:0.00405875[&&NHX:Type=GTDB:gtdb_class=c__Clostridia:gtdb_domain=d__Bacteria:gtdb_family=f__Lachnospiraceae:gtdb_genus=g__Eubacterium_F:gtdb_order=o__Lachnospirales:gtdb_phylum=p__Firmicutes_A:gtdb_species=s__Eubacterium_F sp905212635:heptad=MCP-36H:species=d__Bacteria_p__Firmicutes_A_c__Clostridia_o__Lachnospirales_f__Lachnospiraceae_g__Eubacterium_F_s__Eubacterium_F sp905212635])0.877:0.0080307[&&NHX:Sample_counter=:Type_counter=GTDB--2:capture_class_counter=:capture_domain_counter=:capture_family_counter=:capture_genus_counter=:capture_order_counter=:capture_phylum_counter=:capture_species_counter=:evoltype=D:gtdb_class_counter=c__Clostridia--2:gtdb_domain_counter=d__Bacteria--2:gtdb_family_counter=f__Lachnospiraceae--2:gtdb_genus_counter=g__Eubacterium_F--2:gtdb_order_counter=o__Lachnospirales--2:gtdb_phylum_counter=p__Firmicutes_A--2:gtdb_species_counter=s__Eubacterium_F sp000434115--1||s__Eubacterium_F sp905212635--1:heptad_counter=MCP-36H--2:lbd_counter=:lca=d__Bacteria:lca_tree=g__Eubacterium_F:name=N942603:ref_name_counter=])0.853:0.00984418[&&NHX:Sample_counter=:Type_counter=GTDB--3:capture_class_counter=:capture_domain_counter=:capture_family_counter=:capture_genus_counter=:capture_order_counter=:capture_phylum_counter=:capture_species_counter=:evoltype=D:gtdb_class_counter=c__Clostridia--3:gtdb_domain_counter=d__Bacteria--3:gtdb_family_counter=f__Lachnospiraceae--3:gtdb_genus_counter=g__Eubacterium_F--3:gtdb_order_counter=o__Lachnospirales--3:gtdb_phylum_counter=p__Firmicutes_A--3:gtdb_species_counter=s__Eubacterium_F sp000434115--1||s__Eubacterium_F sp002431395--1||s__Eubacterium_F sp905212635--1:heptad_counter=MCP-36H--3:lbd_counter=:lca=d__Bacteria:lca_tree=g__Eubacterium_F:name=N942604:ref_name_counter=])0.925:0.0247957[&&NHX:Sample_counter=:Type_counter=GTDB--4:capture_class_counter=:capture_domain_counter=:capture_family_counter=:capture_genus_counter=:capture_order_counter=:capture_phylum_counter=:capture_species_counter=:evoltype=D:gtdb_class_counter=c__Clostridia--4:gtdb_domain_counter=d__Bacteria--4:gtdb_family_counter=f__Lachnospiraceae--4:gtdb_genus_counter=g__Eubacterium_F--4:gtdb_order_counter=o__Lachnospirales--4:gtdb_phylum_counter=p__Firmicutes_A--4:gtdb_species_counter=s__Eubacterium_F sp000434115--1||s__Eubacterium_F sp002431395--1||s__Eubacterium_F sp900539115--1||s__Eubacterium_F sp905212635--1:heptad_counter=MCP-36H--4:lbd_counter=:lca=d__Bacteria:lca_tree=g__Eubacterium_F:name=N942605:ref_name_counter=])0.998:0.150426[&&NHX:Sample_counter=:Type_counter=GTDB--5:capture_class_counter=:capture_domain_counter=:capture_family_counter=:capture_genus_counter=:capture_order_counter=:capture_phylum_counter=:capture_species_counter=:evoltype=D:gtdb_class_counter=c__Clostridia--5:gtdb_domain_counter=d__Bacteria--5:gtdb_family_counter=f__Lachnospiraceae--5:gtdb_genus_counter=g__Eubacterium_F--5:gtdb_order_counter=o__Lachnospirales--5:gtdb_phylum_counter=p__Firmicutes_A--5:gtdb_species_counter=s__Eubacterium_F sp000434115--1||s__Eubacterium_F sp002431395--1||s__Eubacterium_F sp002435545--1||s__Eubacterium_F sp900539115--1||s__Eubacterium_F sp905212635--1:heptad_counter=MCP-36H--4||MCP-44H--1:lbd_counter=:lca=d__Bacteria:lca_tree=g__Eubacterium_F:name=N942606:ref_name_counter=])0.723:0.0319224[&&NHX:Sample_counter=:Type_counter=GTDB--6:capture_class_counter=:capture_domain_counter=:capture_family_counter=:capture_genus_counter=:capture_order_counter=:capture_phylum_counter=:capture_species_counter=:evoltype=D:gtdb_class_counter=c__Clostridia--6:gtdb_domain_counter=d__Bacteria--6:gtdb_family_counter=f__Lachnospiraceae--6:gtdb_genus_counter=g__Eubacterium_F--5||g__MGBC111451--1:gtdb_order_counter=o__Lachnospirales--6:gtdb_phylum_counter=p__Firmicutes_A--6:gtdb_species_counter=s__Eubacterium_F sp000434115--1||s__Eubacterium_F sp002431395--1||s__Eubacterium_F sp002435545--1||s__Eubacterium_F sp900539115--1||s__Eubacterium_F sp905212635--1||s__MGBC111451 sp910578605--1:heptad_counter=MCP-36H--4||MCP-44H--2:lbd_counter=:lca=d__Bacteria:lca_tree=f__Lachnospiraceae:name=N942607:ref_name_counter=],GB_GCA_910586045.1_protein.faa_CAJUIH010000151.1_3@PF00015_full_PFAM.259.429:0.190588[&&NHX:Type=GTDB:gtdb_class=c__Clostridia:gtdb_domain=d__Bacteria:gtdb_family=f__Lachnospiraceae:gtdb_genus=g__Eubacterium_J:gtdb_order=o__Lachnospirales:gtdb_phylum=p__Firmicutes_A:gtdb_species=s__Eubacterium_J sp910586045:heptad=MCP-44H:species=d__Bacteria_p__Firmicutes_A_c__Clostridia_o__Lachnospirales_f__Lachnospiraceae_g__Eubacterium_J_s__Eubacterium_J sp910586045])0.608:0.0447255[&&NHX:Sample_counter=:Type_counter=GTDB--7:capture_class_counter=:capture_domain_counter=:capture_family_counter=:capture_genus_counter=:capture_order_counter=:capture_phylum_counter=:capture_species_counter=:evoltype=D:gtdb_class_counter=c__Clostridia--7:gtdb_domain_counter=d__Bacteria--7:gtdb_family_counter=f__Lachnospiraceae--7:gtdb_genus_counter=g__Eubacterium_F--5||g__Eubacterium_J--1||g__MGBC111451--1:gtdb_order_counter=o__Lachnospirales--7:gtdb_phylum_counter=p__Firmicutes_A--7:gtdb_species_counter=s__Eubacterium_F sp000434115--1||s__Eubacterium_F sp002431395--1||s__Eubacterium_F sp002435545--1||s__Eubacterium_F sp900539115--1||s__Eubacterium_F sp905212635--1||s__Eubacterium_J sp910586045--1||s__MGBC111451 sp910578605--1:heptad_counter=MCP-36H--4||MCP-44H--3:lbd_counter=:lca=d__Bacteria:lca_tree=f__Lachnospiraceae:name=N942609:ref_name_counter=])0.788:0.0976444[&&NHX:Sample_counter=:Type_counter=GTDB--10:capture_class_counter=:capture_domain_counter=:capture_family_counter=:capture_genus_counter=:capture_order_counter=:capture_phylum_counter=:capture_species_counter=:evoltype=D:gtdb_class_counter=c__Clostridia--10:gtdb_domain_counter=d__Bacteria--10:gtdb_family_counter=f__Lachnospiraceae--10:gtdb_genus_counter=g__Eubacterium_F--8||g__Eubacterium_J--1||g__MGBC111451--1:gtdb_order_counter=o__Lachnospirales--10:gtdb_phylum_counter=p__Firmicutes_A--10:gtdb_species_counter=s__Eubacterium_F sp000434115--1||s__Eubacterium_F sp002431395--1||s__Eubacterium_F sp002435545--1||s__Eubacterium_F sp900539115--1||s__Eubacterium_F sp905212635--1||s__Eubacterium_F sp910575665--1||s__Eubacterium_F sp910584645--1||s__Eubacterium_F sp910585745--1||s__Eubacterium_J sp910586045--1||s__MGBC111451 sp910578605--1:heptad_counter=MCP-36H--4||MCP-44H--6:lbd_counter=:lca=d__Bacteria:lca_tree=f__Lachnospiraceae:name=N942610:ref_name_counter=])1:0.421574[&&NHX:Sample_counter=:Type_counter=GTDB--11:capture_class_counter=:capture_domain_counter=:capture_family_counter=:capture_genus_counter=:capture_order_counter=:capture_phylum_counter=:capture_species_counter=:evoltype=D:gtdb_class_counter=c__Clostridia--11:gtdb_domain_counter=d__Bacteria--11:gtdb_family_counter=f__Lachnospiraceae--11:gtdb_genus_counter=g__Eubacterium_F--8||g__Eubacterium_J--1||g__MGBC111451--1||g__MGBC136627--1:gtdb_order_counter=o__Lachnospirales--11:gtdb_phylum_counter=p__Firmicutes_A--11:gtdb_species_counter=s__Eubacterium_F sp000434115--1||s__Eubacterium_F sp002431395--1||s__Eubacterium_F sp002435545--1||s__Eubacterium_F sp900539115--1||s__Eubacterium_F sp905212635--1||s__Eubacterium_F sp910575665--1||s__Eubacterium_F sp910584645--1||s__Eubacterium_F sp910585745--1||s__Eubacterium_J sp910586045--1||s__MGBC111451 sp910578605--1||s__MGBC136627 sp910585935--1:heptad_counter=MCP-36H--4||MCP-44H--7:lbd_counter=:lca=d__Bacteria:lca_tree=f__Lachnospiraceae:name=N942611:ref_name_counter=])0.851:0.114169[&&NHX:Sample_counter=:Type_counter=GTDB--22:capture_class_counter=:capture_domain_counter=:capture_family_counter=:capture_genus_counter=:capture_order_counter=:capture_phylum_counter=:capture_species_counter=:evoltype=D:gtdb_class_counter=c__Clostridia--22:gtdb_domain_counter=d__Bacteria--22:gtdb_family_counter=f__Lachnospiraceae--22:gtdb_genus_counter=g__Anaerocolumna--9||g__Eubacterium_F--8||g__Eubacterium_J--1||g__MGBC111451--1||g__MGBC136627--1||g__Mobilisporobacter--1||g__TB5--1:gtdb_order_counter=o__Lachnospirales--22:gtdb_phylum_counter=p__Firmicutes_A--22:gtdb_species_counter=s__Anaerocolumna aminovalerica--1||s__Anaerocolumna cellulosilytica--1||s__Anaerocolumna jejuensis--1||s__Anaerocolumna sedimenticola--1||s__Anaerocolumna sp000702945--1||s__Anaerocolumna sp002294045--1||s__Anaerocolumna sp002434335--1||s__Anaerocolumna sp014218355--1||s__Anaerocolumna xylanovorans--1||s__Eubacterium_F sp000434115--1||s__Eubacterium_F sp002431395--1||s__Eubacterium_F sp002435545--1||s__Eubacterium_F sp900539115--1||s__Eubacterium_F sp905212635--1||s__Eubacterium_F sp910575665--1||s__Eubacterium_F sp910584645--1||s__Eubacterium_F sp910585745--1||s__Eubacterium_J sp910586045--1||s__MGBC111451 sp910578605--1||s__MGBC136627 sp910585935--1||s__Mobilisporobacter senegalensis--1||s__TB5 sp016591975--1:heptad_counter=MCP-36H--5||MCP-44H--17:lbd_counter=:lca=d__Bacteria:lca_tree=f__Lachnospiraceae:name=N942612:ref_name_counter=])0.528:0.068516[&&NHX:Sample_counter=:Type_counter=GTDB--33:capture_class_counter=:capture_domain_counter=:capture_family_counter=:capture_genus_counter=:capture_order_counter=:capture_phylum_counter=:capture_species_counter=:evoltype=D:gtdb_class_counter=c__Clostridia--23||c__GWE2-31-10--10:gtdb_domain_counter=d__Bacteria--33:gtdb_family_counter=f__Clostridiaceae--1||f__GWE2-31-10--10||f__Lachnospiraceae--22:gtdb_genus_counter=g__Anaerocolumna--9||g__Eubacterium_F--8||g__Eubacterium_J--1||g__GWC1-27-15--2||g__GWE2-31-10--2||g__Hathewaya--1||g__JAFGQB01--1||g__MGBC111451--1||g__MGBC136627--1||g__MWDO01--2||g__Mobilisporobacter--1||g__RGIG6909--1||g__RGIG8597--2||g__TB5--1:gtdb_order_counter=o__Clostridiales--1||o__GWE2-31-10--10||o__Lachnospirales--22:gtdb_phylum_counter=p__Firmicutes_A--23||p__Spirochaetota--10:gtdb_species_counter=s__Anaerocolumna aminovalerica--1||s__Anaerocolumna cellulosilytica--1||s__Anaerocolumna jejuensis--1||s__Anaerocolumna sedimenticola--1||s__Anaerocolumna sp000702945--1||s__Anaerocolumna sp002294045--1||s__Anaerocolumna sp002434335--1||s__Anaerocolumna sp014218355--1||s__Anaerocolumna xylanovorans--1||s__Eubacterium_F sp000434115--1||s__Eubacterium_F sp002431395--1||s__Eubacterium_F sp002435545--1||s__Eubacterium_F sp900539115--1||s__Eubacterium_F sp905212635--1||s__Eubacterium_F sp910575665--1||s__Eubacterium_F sp910584645--1||s__Eubacterium_F sp910585745--1||s__Eubacterium_J sp910586045--1||s__GWC1-27-15 sp001829125--2||s__GWE2-31-10 sp001829315--2||s__Hathewaya proteolytica--1||s__JAFGQB01 sp016935915--1||s__MGBC111451 sp910578605--1||s__MGBC136627 sp910585935--1||s__MWDO01 sp002070605--1||s__MWDO01 sp017998755--1||s__Mobilisporobacter senegalensis--1||s__RGIG6909 sp017540815--1||s__RGIG8597 sp017624275--2||s__TB5 sp016591975--1:heptad_counter=MCP-36H--6||MCP-44H--27:lbd_counter=:lca=d__Bacteria:lca_tree=d__Bacteria:name=N942613:ref_name_counter=])0.991:0.253166[&&NHX:Sample_counter=:Type_counter=GTDB--34:capture_class_counter=:capture_domain_counter=:capture_family_counter=:capture_genus_counter=:capture_order_counter=:capture_phylum_counter=:capture_species_counter=:evoltype=D:gtdb_class_counter=c__Clostridia--24||c__GWE2-31-10--10:gtdb_domain_counter=d__Bacteria--34:gtdb_family_counter=f__Caloramatoraceae--1||f__Clostridiaceae--1||f__GWE2-31-10--10||f__Lachnospiraceae--22:gtdb_genus_counter=g__Anaerocolumna--9||g__Clostridium_AB--1||g__Eubacterium_F--8||g__Eubacterium_J--1||g__GWC1-27-15--2||g__GWE2-31-10--2||g__Hathewaya--1||g__JAFGQB01--1||g__MGBC111451--1||g__MGBC136627--1||g__MWDO01--2||g__Mobilisporobacter--1||g__RGIG6909--1||g__RGIG8597--2||g__TB5--1:gtdb_order_counter=o__Clostridiales--2||o__GWE2-31-10--10||o__Lachnospirales--22:gtdb_phylum_counter=p__Firmicutes_A--24||p__Spirochaetota--10:gtdb_species_counter=s__Anaerocolumna aminovalerica--1||s__Anaerocolumna cellulosilytica--1||s__Anaerocolumna jejuensis--1||s__Anaerocolumna sedimenticola--1||s__Anaerocolumna sp000702945--1||s__Anaerocolumna sp002294045--1||s__Anaerocolumna sp002434335--1||s__Anaerocolumna sp014218355--1||s__Anaerocolumna xylanovorans--1||s__Clostridium_AB cylindrosporum--1||s__Eubacterium_F sp000434115--1||s__Eubacterium_F sp002431395--1||s__Eubacterium_F sp002435545--1||s__Eubacterium_F sp900539115--1||s__Eubacterium_F sp905212635--1||s__Eubacterium_F sp910575665--1||s__Eubacterium_F sp910584645--1||s__Eubacterium_F sp910585745--1||s__Eubacterium_J sp910586045--1||s__GWC1-27-15 sp001829125--2||s__GWE2-31-10 sp001829315--2||s__Hathewaya proteolytica--1||s__JAFGQB01 sp016935915--1||s__MGBC111451 sp910578605--1||s__MGBC136627 sp910585935--1||s__MWDO01 sp002070605--1||s__MWDO01 sp017998755--1||s__Mobilisporobacter senegalensis--1||s__RGIG6909 sp017540815--1||s__RGIG8597 sp017624275--2||s__TB5 sp016591975--1:heptad_counter=MCP-36H--7||MCP-44H--27:lbd_counter=:lca=d__Bacteria:lca_tree=d__Bacteria:name=N942614:ref_name_counter=])0.277:0.00978037[&&NHX:Sample_counter=rhizpot1--3||rhizpot3--2||rhiztom3--1:Type_counter=GTDB--38||capture--6:besthit_avg=89.7:besthit_max=89.7:besthit_min=89.7:besthit_std=0:besthit_sum=89.7:bitscore_avg=67.0:bitscore_max=67.0:bitscore_min=67.0:bitscore_std=0:bitscore_sum=67.0:capture_class_counter=c__Actinomycetia--2||c__Alphaproteobacteria--2||c__Gammaproteobacteria--2:capture_domain_counter=d__Bacteria--6:capture_family_counter=f__Burkholderiaceae--1||f__Caulobacteraceae--2||f__Cellulomonadaceae--2||f__Pseudomonadaceae--1:capture_genus_counter=g__Aquabacterium--1||g__Asticcacaulis--1||g__Cellulomonas--2||g__Phenylobacterium--1||g__Pseudomonas_E--1:capture_order_counter=o__Actinomycetales--2||o__Burkholderiales--1||o__Caulobacterales--2||o__Pseudomonadales--1:capture_phylum_counter=p__Actinobacteriota--2||p__Proteobacteria--4:capture_species_counter=s__Aquabacterium sp004322345--1||s__Asticcacaulis taihuensis--1||s__Cellulomonas cellasea--2||s__Phenylobacterium sp001557235--1||s__Pseudomonas_E laurentiana--1:evalue_avg=1.25e-16:evalue_max=1.25e-16:evalue_min=1.25e-16:evalue_std=0:evalue_sum=1.25e-16:gapopen_avg=0.0:gapopen_max=0.0:gapopen_min=0.0:gapopen_std=0:gapopen_sum=0.0:gtdb_class_counter=c__Aquificae--2||c__Clostridia--24||c__GWE2-31-10--10||c__Gammaproteobacteria--2:gtdb_domain_counter=d__Bacteria--38:gtdb_family_counter=f__Aquificaceae--2||f__Burkholderiaceae--2||f__Caloramatoraceae--1||f__Clostridiaceae--1||f__GWE2-31-10--10||f__Lachnospiraceae--22:gtdb_genus_counter=g__Anaerocolumna--9||g__Clostridium_AB--1||g__Eubacterium_F--8||g__Eubacterium_J--1||g__GWC1-27-15--2||g__GWE2-31-10--2||g__Hathewaya--1||g__JAFGQB01--1||g__MGBC111451--1||g__MGBC136627--1||g__MWDO01--2||g__Mobilisporobacter--1||g__RGIG6909--1||g__RGIG8597--2||g__TB5--1||g__Undibacterium--2||g__WFWF01--2:gtdb_order_counter=o__Aquificales--2||o__Burkholderiales--2||o__Clostridiales--2||o__GWE2-31-10--10||o__Lachnospirales--22:gtdb_phylum_counter=p__Aquificota--2||p__Firmicutes_A--24||p__Proteobacteria--2||p__Spirochaetota--10:gtdb_species_counter=s__Anaerocolumna aminovalerica--1||s__Anaerocolumna cellulosilytica--1||s__Anaerocolumna jejuensis--1||s__Anaerocolumna sedimenticola--1||s__Anaerocolumna sp000702945--1||s__Anaerocolumna sp002294045--1||s__Anaerocolumna sp002434335--1||s__Anaerocolumna sp014218355--1||s__Anaerocolumna xylanovorans--1||s__Clostridium_AB cylindrosporum--1||s__Eubacterium_F sp000434115--1||s__Eubacterium_F sp002431395--1||s__Eubacterium_F sp002435545--1||s__Eubacterium_F sp900539115--1||s__Eubacterium_F sp905212635--1||s__Eubacterium_F sp910575665--1||s__Eubacterium_F sp910584645--1||s__Eubacterium_F sp910585745--1||s__Eubacterium_J sp910586045--1||s__GWC1-27-15 sp001829125--2||s__GWE2-31-10 sp001829315--2||s__Hathewaya proteolytica--1||s__JAFGQB01 sp016935915--1||s__MGBC111451 sp910578605--1||s__MGBC136627 sp910585935--1||s__MWDO01 sp002070605--1||s__MWDO01 sp017998755--1||s__Mobilisporobacter senegalensis--1||s__RGIG6909 sp017540815--1||s__RGIG8597 sp017624275--2||s__TB5 sp016591975--1||s__Undibacterium sp018139685--1||s__Undibacterium squillarum--1||s__WFWF01 sp015487615--1||s__WFWF01 sp015491275--1:heptad_counter=MCP-36H--9||MCP-38H--6||MCP-44H--29:lbd_counter=:lca_tree=d__Bacteria:length_avg=39.0:length_max=39.0:length_min=39.0:length_std=0:length_sum=39.0:mismatch_avg=4.0:mismatch_max=4.0:mismatch_min=4.0:mismatch_std=0:mismatch_sum=4.0:name=N942615:qcovhsp_avg=100.0:qcovhsp_max=100.0:qcovhsp_min=100.0:qcovhsp_std=0:qcovhsp_sum=100.0:qend_avg=39.0:qend_max=39.0:qend_min=39.0:qend_std=0:qend_sum=39.0:qstart_avg=1.0:qstart_max=1.0:qstart_min=1.0:qstart_std=0:qstart_sum=1.0:ref_name_counter=RS_GCF_000616095.1_protein.faa_NZ_BAMS01000003.1_158@PF00015_full_PFAM.503.581--1:scovhsp_avg=50.0:scovhsp_max=50.0:scovhsp_min=50.0:scovhsp_std=0:scovhsp_sum=50.0:send_avg=77.0:send_max=77.0:send_min=77.0:send_std=0:send_sum=77.0:sstart_avg=39.0:sstart_max=39.0:sstart_min=39.0:sstart_std=0:sstart_sum=39.0])0.863:0.0505554[&&NHX:Sample_counter=rhizpot1--3||rhizpot3--2||rhiztom2--1||rhiztom3--1:Type_counter=GTDB--38||capture--7:besthit_avg=89.7:besthit_max=89.7:besthit_min=89.7:besthit_std=0:besthit_sum=89.7:bitscore_avg=67.0:bitscore_max=67.0:bitscore_min=67.0:bitscore_std=0:bitscore_sum=67.0:capture_class_counter=c__Actinomycetia--2||c__Alphaproteobacteria--3||c__Gammaproteobacteria--2:capture_domain_counter=d__Bacteria--7:capture_family_counter=f__Burkholderiaceae--1||f__Caulobacteraceae--2||f__Cellulomonadaceae--2||f__Pseudomonadaceae--1||f__Rhizobiaceae--1:capture_genus_counter=g__Aquabacterium--1||g__Asticcacaulis--1||g__Cellulomonas--2||g__Oricola--1||g__Phenylobacterium--1||g__Pseudomonas_E--1:capture_order_counter=o__Actinomycetales--2||o__Burkholderiales--1||o__Caulobacterales--2||o__Pseudomonadales--1||o__Rhizobiales--1:capture_phylum_counter=p__Actinobacteriota--2||p__Proteobacteria--5:capture_species_counter=s__Aquabacterium sp004322345--1||s__Asticcacaulis taihuensis--1||s__Cellulomonas cellasea--2||s__Oricola cellulosilytica--1||s__Phenylobacterium sp001557235--1||s__Pseudomonas_E laurentiana--1:evalue_avg=1.25e-16:evalue_max=1.25e-16:evalue_min=1.25e-16:evalue_std=0:evalue_sum=1.25e-16:gapopen_avg=0.0:gapopen_max=0.0:gapopen_min=0.0:gapopen_std=0:gapopen_sum=0.0:gtdb_class_counter=c__Aquificae--2||c__Clostridia--24||c__GWE2-31-10--10||c__Gammaproteobacteria--2:gtdb_domain_counter=d__Bacteria--38:gtdb_family_counter=f__Aquificaceae--2||f__Burkholderiaceae--2||f__Caloramatoraceae--1||f__Clostridiaceae--1||f__GWE2-31-10--10||f__Lachnospiraceae--22:gtdb_genus_counter=g__Anaerocolumna--9||g__Clostridium_AB--1||g__Eubacterium_F--8||g__Eubacterium_J--1||g__GWC1-27-15--2||g__GWE2-31-10--2||g__Hathewaya--1||g__JAFGQB01--1||g__MGBC111451--1||g__MGBC136627--1||g__MWDO01--2||g__Mobilisporobacter--1||g__RGIG6909--1||g__RGIG8597--2||g__TB5--1||g__Undibacterium--2||g__WFWF01--2:gtdb_order_counter=o__Aquificales--2||o__Burkholderiales--2||o__Clostridiales--2||o__GWE2-31-10--10||o__Lachnospirales--22:gtdb_phylum_counter=p__Aquificota--2||p__Firmicutes_A--24||p__Proteobacteria--2||p__Spirochaetota--10:gtdb_species_counter=s__Anaerocolumna aminovalerica--1||s__Anaerocolumna cellulosilytica--1||s__Anaerocolumna jejuensis--1||s__Anaerocolumna sedimenticola--1||s__Anaerocolumna sp000702945--1||s__Anaerocolumna sp002294045--1||s__Anaerocolumna sp002434335--1||s__Anaerocolumna sp014218355--1||s__Anaerocolumna xylanovorans--1||s__Clostridium_AB cylindrosporum--1||s__Eubacterium_F sp000434115--1||s__Eubacterium_F sp002431395--1||s__Eubacterium_F sp002435545--1||s__Eubacterium_F sp900539115--1||s__Eubacterium_F sp905212635--1||s__Eubacterium_F sp910575665--1||s__Eubacterium_F sp910584645--1||s__Eubacterium_F sp910585745--1||s__Eubacterium_J sp910586045--1||s__GWC1-27-15 sp001829125--2||s__GWE2-31-10 sp001829315--2||s__Hathewaya proteolytica--1||s__JAFGQB01 sp016935915--1||s__MGBC111451 sp910578605--1||s__MGBC136627 sp910585935--1||s__MWDO01 sp002070605--1||s__MWDO01 sp017998755--1||s__Mobilisporobacter senegalensis--1||s__RGIG6909 sp017540815--1||s__RGIG8597 sp017624275--2||s__TB5 sp016591975--1||s__Undibacterium sp018139685--1||s__Undibacterium squillarum--1||s__WFWF01 sp015487615--1||s__WFWF01 sp015491275--1:heptad_counter=MCP-36H--9||MCP-38H--7||MCP-44H--29:lbd_counter=:lca_tree=d__Bacteria:length_avg=39.0:length_max=39.0:length_min=39.0:length_std=0:length_sum=39.0:mismatch_avg=4.0:mismatch_max=4.0:mismatch_min=4.0:mismatch_std=0:mismatch_sum=4.0:name=N942616:qcovhsp_avg=100.0:qcovhsp_max=100.0:qcovhsp_min=100.0:qcovhsp_std=0:qcovhsp_sum=100.0:qend_avg=39.0:qend_max=39.0:qend_min=39.0:qend_std=0:qend_sum=39.0:qstart_avg=1.0:qstart_max=1.0:qstart_min=1.0:qstart_std=0:qstart_sum=1.0:ref_name_counter=RS_GCF_000616095.1_protein.faa_NZ_BAMS01000003.1_158@PF00015_full_PFAM.503.581--1:scovhsp_avg=50.0:scovhsp_max=50.0:scovhsp_min=50.0:scovhsp_std=0:scovhsp_sum=50.0:send_avg=77.0:send_max=77.0:send_min=77.0:send_std=0:send_sum=77.0:sstart_avg=39.0:sstart_max=39.0:sstart_min=39.0:sstart_std=0:sstart_sum=39.0])0:5e-09[&&NHX:Sample_counter=rhizpot1--4||rhizpot3--2||rhiztom2--3||rhiztom3--2:Type_counter=GTDB--38||capture--11:besthit_avg=89.7:besthit_max=89.7:besthit_min=89.7:besthit_std=0:besthit_sum=89.7:bitscore_avg=67.0:bitscore_max=67.0:bitscore_min=67.0:bitscore_std=0:bitscore_sum=67.0:capture_class_counter=c__Actinomycetia--3||c__Alphaproteobacteria--5||c__Desulfuromonadia--1||c__Gammaproteobacteria--2:capture_domain_counter=d__Bacteria--11:capture_family_counter=f__Burkholderiaceae--1||f__Caulobacteraceae--2||f__Cellulomonadaceae--2||f__Geobacteraceae--1||f__Geodermatophilaceae--1||f__Pseudomonadaceae--1||f__Rhizobiaceae--3:capture_genus_counter=g__Aquabacterium--1||g__Asticcacaulis--1||g__Cellulomonas--2||g__Modestobacter--1||g__Oricola--3||g__Phenylobacterium--1||g__Pseudomonas_E--1||g__VEOV01--1:capture_order_counter=o__Actinomycetales--2||o__Burkholderiales--1||o__Caulobacterales--2||o__Geobacterales--1||o__Mycobacteriales--1||o__Pseudomonadales--1||o__Rhizobiales--3:capture_phylum_counter=p__Actinobacteriota--3||p__Desulfobacterota--1||p__Proteobacteria--7:capture_species_counter=s__Aquabacterium sp004322345--1||s__Asticcacaulis taihuensis--1||s__Cellulomonas cellasea--2||s__Modestobacter caceresii--1||s__Oricola cellulosilytica--3||s__Phenylobacterium sp001557235--1||s__Pseudomonas_E laurentiana--1||s__VEOV01 sp013377075--1:evalue_avg=1.25e-16:evalue_max=1.25e-16:evalue_min=1.25e-16:evalue_std=0:evalue_sum=1.25e-16:gapopen_avg=0.0:gapopen_max=0.0:gapopen_min=0.0:gapopen_std=0:gapopen_sum=0.0:gtdb_class_counter=c__Aquificae--2||c__Clostridia--24||c__GWE2-31-10--10||c__Gammaproteobacteria--2:gtdb_domain_counter=d__Bacteria--38:gtdb_family_counter=f__Aquificaceae--2||f__Burkholderiaceae--2||f__Caloramatoraceae--1||f__Clostridiaceae--1||f__GWE2-31-10--10||f__Lachnospiraceae--22:gtdb_genus_counter=g__Anaerocolumna--9||g__Clostridium_AB--1||g__Eubacterium_F--8||g__Eubacterium_J--1||g__GWC1-27-15--2||g__GWE2-31-10--2||g__Hathewaya--1||g__JAFGQB01--1||g__MGBC111451--1||g__MGBC136627--1||g__MWDO01--2||g__Mobilisporobacter--1||g__RGIG6909--1||g__RGIG8597--2||g__TB5--1||g__Undibacterium--2||g__WFWF01--2:gtdb_order_counter=o__Aquificales--2||o__Burkholderiales--2||o__Clostridiales--2||o__GWE2-31-10--10||o__Lachnospirales--22:gtdb_phylum_counter=p__Aquificota--2||p__Firmicutes_A--24||p__Proteobacteria--2||p__Spirochaetota--10:gtdb_species_counter=s__Anaerocolumna aminovalerica--1||s__Anaerocolumna cellulosilytica--1||s__Anaerocolumna jejuensis--1||s__Anaerocolumna sedimenticola--1||s__Anaerocolumna sp000702945--1||s__Anaerocolumna sp002294045--1||s__Anaerocolumna sp002434335--1||s__Anaerocolumna sp014218355--1||s__Anaerocolumna xylanovorans--1||s__Clostridium_AB cylindrosporum--1||s__Eubacterium_F sp000434115--1||s__Eubacterium_F sp002431395--1||s__Eubacterium_F sp002435545--1||s__Eubacterium_F sp900539115--1||s__Eubacterium_F sp905212635--1||s__Eubacterium_F sp910575665--1||s__Eubacterium_F sp910584645--1||s__Eubacterium_F sp910585745--1||s__Eubacterium_J sp910586045--1||s__GWC1-27-15 sp001829125--2||s__GWE2-31-10 sp001829315--2||s__Hathewaya proteolytica--1||s__JAFGQB01 sp016935915--1||s__MGBC111451 sp910578605--1||s__MGBC136627 sp910585935--1||s__MWDO01 sp002070605--1||s__MWDO01 sp017998755--1||s__Mobilisporobacter senegalensis--1||s__RGIG6909 sp017540815--1||s__RGIG8597 sp017624275--2||s__TB5 sp016591975--1||s__Undibacterium sp018139685--1||s__Undibacterium squillarum--1||s__WFWF01 sp015487615--1||s__WFWF01 sp015491275--1:heptad_counter=MCP-36H--9||MCP-38H--10||MCP-44H--29||MCP-58H--1:lbd_counter=:lca_tree=d__Bacteria:length_avg=39.0:length_max=39.0:length_min=39.0:length_std=0:length_sum=39.0:mismatch_avg=4.0:mismatch_max=4.0:mismatch_min=4.0:mismatch_std=0:mismatch_sum=4.0:name=N942617:qcovhsp_avg=100.0:qcovhsp_max=100.0:qcovhsp_min=100.0:qcovhsp_std=0:qcovhsp_sum=100.0:qend_avg=39.0:qend_max=39.0:qend_min=39.0:qend_std=0:qend_sum=39.0:qstart_avg=1.0:qstart_max=1.0:qstart_min=1.0:qstart_std=0:qstart_sum=1.0:ref_name_counter=RS_GCF_000616095.1_protein.faa_NZ_BAMS01000003.1_158@PF00015_full_PFAM.503.581--1:scovhsp_avg=50.0:scovhsp_max=50.0:scovhsp_min=50.0:scovhsp_std=0:scovhsp_sum=50.0:send_avg=77.0:send_max=77.0:send_min=77.0:send_std=0:send_sum=77.0:sstart_avg=39.0:sstart_max=39.0:sstart_min=39.0:sstart_std=0:sstart_sum=39.0])0.904:0.0556088[&&NHX:Sample_counter=rhizpot1--4||rhizpot3--2||rhiztom1--1||rhiztom2--3||rhiztom3--3:Type_counter=GTDB--38||capture--13:besthit_avg=91.2:besthit_max=92.7:besthit_min=89.7:besthit_std=2.1213203435596424:besthit_sum=182.4:bitscore_avg=67.95:bitscore_max=68.9:bitscore_min=67.0:bitscore_std=1.3435028842544443:bitscore_sum=135.9:capture_class_counter=c__Actinomycetia--4||c__Alphaproteobacteria--5||c__Desulfuromonadia--1||c__Gammaproteobacteria--3:capture_domain_counter=d__Bacteria--13:capture_family_counter=f__Burkholderiaceae--1||f__Caulobacteraceae--2||f__Cellulomonadaceae--2||f__Geobacteraceae--1||f__Geodermatophilaceae--1||f__Nocardioidaceae--1||f__Pseudomonadaceae--2||f__Rhizobiaceae--3:capture_genus_counter=g__Aquabacterium--1||g__Asticcacaulis--1||g__Cellulomonas--2||g__Modestobacter--1||g__Nocardioides--1||g__Oricola--3||g__Phenylobacterium--1||g__Pseudomonas_E--2||g__VEOV01--1:capture_order_counter=o__Actinomycetales--2||o__Burkholderiales--1||o__Caulobacterales--2||o__Geobacterales--1||o__Mycobacteriales--1||o__Propionibacteriales--1||o__Pseudomonadales--2||o__Rhizobiales--3:capture_phylum_counter=p__Actinobacteriota--4||p__Desulfobacterota--1||p__Proteobacteria--8:capture_species_counter=s__Aquabacterium sp004322345--1||s__Asticcacaulis taihuensis--1||s__Cellulomonas cellasea--2||s__Modestobacter caceresii--1||s__Nocardioides sp018275325--1||s__Oricola cellulosilytica--3||s__Phenylobacterium sp001557235--1||s__Pseudomonas_E fuscovaginae_A--1||s__Pseudomonas_E laurentiana--1||s__VEOV01 sp013377075--1:evalue_avg=7.460000000000001e-17:evalue_max=1.25e-16:evalue_min=2.42e-17:evalue_std=7.1276363543604e-17:evalue_sum=1.4920000000000001e-16:gapopen_avg=0.0:gapopen_max=0.0:gapopen_min=0.0:gapopen_std=0.0:gapopen_sum=0.0:gtdb_class_counter=c__Aquificae--2||c__Clostridia--24||c__GWE2-31-10--10||c__Gammaproteobacteria--2:gtdb_domain_counter=d__Bacteria--38:gtdb_family_counter=f__Aquificaceae--2||f__Burkholderiaceae--2||f__Caloramatoraceae--1||f__Clostridiaceae--1||f__GWE2-31-10--10||f__Lachnospiraceae--22:gtdb_genus_counter=g__Anaerocolumna--9||g__Clostridium_AB--1||g__Eubacterium_F--8||g__Eubacterium_J--1||g__GWC1-27-15--2||g__GWE2-31-10--2||g__Hathewaya--1||g__JAFGQB01--1||g__MGBC111451--1||g__MGBC136627--1||g__MWDO01--2||g__Mobilisporobacter--1||g__RGIG6909--1||g__RGIG8597--2||g__TB5--1||g__Undibacterium--2||g__WFWF01--2:gtdb_order_counter=o__Aquificales--2||o__Burkholderiales--2||o__Clostridiales--2||o__GWE2-31-10--10||o__Lachnospirales--22:gtdb_phylum_counter=p__Aquificota--2||p__Firmicutes_A--24||p__Proteobacteria--2||p__Spirochaetota--10:gtdb_species_counter=s__Anaerocolumna aminovalerica--1||s__Anaerocolumna cellulosilytica--1||s__Anaerocolumna jejuensis--1||s__Anaerocolumna sedimenticola--1||s__Anaerocolumna sp000702945--1||s__Anaerocolumna sp002294045--1||s__Anaerocolumna sp002434335--1||s__Anaerocolumna sp014218355--1||s__Anaerocolumna xylanovorans--1||s__Clostridium_AB cylindrosporum--1||s__Eubacterium_F sp000434115--1||s__Eubacterium_F sp002431395--1||s__Eubacterium_F sp002435545--1||s__Eubacterium_F sp900539115--1||s__Eubacterium_F sp905212635--1||s__Eubacterium_F sp910575665--1||s__Eubacterium_F sp910584645--1||s__Eubacterium_F sp910585745--1||s__Eubacterium_J sp910586045--1||s__GWC1-27-15 sp001829125--2||s__GWE2-31-10 sp001829315--2||s__Hathewaya proteolytica--1||s__JAFGQB01 sp016935915--1||s__MGBC111451 sp910578605--1||s__MGBC136627 sp910585935--1||s__MWDO01 sp002070605--1||s__MWDO01 sp017998755--1||s__Mobilisporobacter senegalensis--1||s__RGIG6909 sp017540815--1||s__RGIG8597 sp017624275--2||s__TB5 sp016591975--1||s__Undibacterium sp018139685--1||s__Undibacterium squillarum--1||s__WFWF01 sp015487615--1||s__WFWF01 sp015491275--1:heptad_counter=MCP-36H--9||MCP-38H--12||MCP-44H--29||MCP-58H--1:lbd_counter=:lca_tree=d__Bacteria:length_avg=40.0:length_max=41.0:length_min=39.0:length_std=1.4142135623730951:length_sum=80.0:mismatch_avg=3.5:mismatch_max=4.0:mismatch_min=3.0:mismatch_std=0.7071067811865476:mismatch_sum=7.0:name=N942618:qcovhsp_avg=100.0:qcovhsp_max=100.0:qcovhsp_min=100.0:qcovhsp_std=0.0:qcovhsp_sum=200.0:qend_avg=40.0:qend_max=41.0:qend_min=39.0:qend_std=1.4142135623730951:qend_sum=80.0:qstart_avg=1.0:qstart_max=1.0:qstart_min=1.0:qstart_std=0.0:qstart_sum=2.0:ref_name_counter=RS_GCF_000616095.1_protein.faa_NZ_BAMS01000003.1_158@PF00015_full_PFAM.503.581--1||RS_GCF_900215205.1_protein.faa_NZ_OBDY01000027.1_142@PF00015_full_PFAM.333.412--1:scovhsp_avg=50.95:scovhsp_max=51.9:scovhsp_min=50.0:scovhsp_std=1.3435028842544392:scovhsp_sum=101.9:send_avg=75.5:send_max=77.0:send_min=74.0:send_std=2.1213203435596424:send_sum=151.0:sstart_avg=36.5:sstart_max=39.0:sstart_min=34.0:sstart_std=3.5355339059327378:sstart_sum=73.0])0.821:0.0373449[&&NHX:Sample_counter=rhizpot1--6||rhizpot2--1||rhizpot3--3||rhiztom1--3||rhiztom2--6||rhiztom3--3:Type_counter=GTDB--281||capture--22:besthit_avg=94.32857142857142:besthit_max=100.0:besthit_min=89.7:besthit_std=3.753538013534379:besthit_sum=660.3:bitscore_avg=74.38571428571429:bitscore_max=96.7:bitscore_min=37.4:bitscore_std=20.062853616524624:bitscore_sum=520.7:capture_class_counter=c__Actinomycetia--5||c__Alphaproteobacteria--7||c__Clostridia--1||c__Desulfuromonadia--1||c__Gammaproteobacteria--6||c__Holophagae--1||c__Limnochordia--1:capture_domain_counter=d__Bacteria--22:capture_family_counter=f__Ancalomicrobiaceae--1||f__Burkholderiaceae--1||f__Caulobacteraceae--2||f__Cellulomonadaceae--2||f__DTU087--1||f__Dongiaceae--1||f__Geobacteraceae--1||f__Geodermatophilaceae--2||f__Halomonadaceae--1||f__Holophagaceae--1||f__Nocardioidaceae--1||f__Oscillospiraceae--1||f__Pseudomonadaceae--4||f__Rhizobiaceae--3:capture_genus_counter=g__Aquabacterium--1||g__Asticcacaulis--1||g__Blastococcus--1||g__Cellulomonas--2||g__Dongia--1||g__ER4--1||g__Geothrix--1||g__Halomonas--1||g__JAAZMF01--1||g__Modestobacter--1||g__Nocardioides--1||g__Oricola--3||g__Phenylobacterium--1||g__Pinisolibacter--1||g__Pseudomonas_E--4||g__VEOV01--1:capture_order_counter=o__Actinomycetales--2||o__Burkholderiales--1||o__Caulobacterales--2||o__DTU087--1||o__Dongiales--1||o__Geobacterales--1||o__Holophagales--1||o__Mycobacteriales--2||o__Oscillospirales--1||o__Propionibacteriales--1||o__Pseudomonadales--5||o__Rhizobiales--4:capture_phylum_counter=p__Acidobacteriota--1||p__Actinobacteriota--5||p__Desulfobacterota--1||p__Firmicutes_A--1||p__Firmicutes_G--1||p__Proteobacteria--13:capture_species_counter=s__Aquabacterium sp004322345--1||s__Asticcacaulis taihuensis--1||s__Blastococcus sp004570425--1||s__Cellulomonas cellasea--2||s__Dongia sp000620685--1||s__ER4 sp015068395--1||s__Geothrix sp016721195--1||s__Halomonas subterranea--1||s__JAAZMF01 sp012519025--1||s__Modestobacter caceresii--1||s__Nocardioides sp018275325--1||s__Oricola cellulosilytica--3||s__Phenylobacterium sp001557235--1||s__Pinisolibacter sp002298965--1||s__Pseudomonas_E capeferrum--1||s__Pseudomonas_E fuscovaginae_A--1||s__Pseudomonas_E laurentiana--1||s__Pseudomonas_E mediterranea--1||s__VEOV01 sp013377075--1:evalue_avg=1.971428571450074e-06:evalue_max=1.38e-05:evalue_min=7.82e-28:evalue_std=5.215909727517854e-06:evalue_sum=1.380000000015052e-05:gapopen_avg=0.0:gapopen_max=0.0:gapopen_min=0.0:gapopen_std=0.0:gapopen_sum=0.0:gtdb_class_counter=c__Aquificae--2||c__Brevinematia--7||c__Clostridia--24||c__GWE2-31-10--17||c__Gammaproteobacteria--3||c__Leptospirae--151||c__Negativicutes--1||c__SURF-26--9||c__Spirochaetia--66||c__UBA6919--1:gtdb_domain_counter=d__Bacteria--281:gtdb_family_counter=f__Aquificaceae--2||f__Brevinemataceae--1||f__Burkholderiaceae--2||f__Caloramatoraceae--1||f__Clostridiaceae--1||f__GWE2-31-10--17||f__GWF1-51-8--4||f__H5-SPI1--1||f__JABLXN01--2||f__JAFGRV01--9||f__JAFGXN01--1||f__Lachnospiraceae--22||f__Leptonemataceae--1||f__Leptospiraceae--149||f__Nitrincolaceae--1||f__RPPD01--6||f__SURF-26--9||f__Salinispiraceae--1||f__Termitinemataceae--3||f__Treponemataceae--34||f__UBA12059--10||f__UBA1444--1||f__UBA6919--1||f__UBA8932--2:gtdb_genus_counter=g__Anaerocolumna--9||g__Brevinema--1||g__Clostridium_AB--1||g__DRVL01--1||g__DUOS01--1||g__Eubacterium_F--8||g__Eubacterium_J--1||g__GCA-2786225--1||g__GWC1-27-15--5||g__GWE2-31-10--4||g__GWF1-51-8--4||g__H5-SPI1--1||g__Hathewaya--1||g__JABLXN01--1||g__JAEUJG01--1||g__JAFGGG01--1||g__JAFGHO01--2||g__JAFGJV01--1||g__JAFGKU01--3||g__JAFGQB01--1||g__JAFGRV01--3||g__JAFGSW01--2||g__JAFGWI01--1||g__JAFGXN01--1||g__Leptospira--40||g__Leptospira_A--52||g__Leptospira_B--51||g__MGBC111451--1||g__MGBC136627--1||g__MWDO01--2||g__Mobilisporobacter--1||g__Neptunomonas--1||g__R3-B46--4||g__RGIG1711--2||g__RGIG6909--1||g__RGIG8597--4||g__RPPD01--3||g__SKVS01--1||g__SURF-26--5||g__SZUA-370--3||g__SZUA-426--1||g__Spiro-10--4||g__TB5--1||g__Treponema_D--25||g__Treponema_G--2||g__UBA12059--4||g__UBA1240--2||g__UBA1306--1||g__UBA1444--1||g__UBA2033--5||g__UBA5200--2||g__UBA6919--1||g__Undibacterium--2||g__VFLI01--1||g__WFWF01--2:gtdb_order_counter=o__Aquificales--2||o__Brevinematales--7||o__Burkholderiales--2||o__Clostridiales--2||o__DSM-27196--1||o__GWE2-31-10--17||o__JAFGXN01--1||o__Lachnospirales--22||o__Leptospirales--151||o__Pseudomonadales--1||o__SURF-26--9||o__SZUA-6--15||o__Treponematales--49||o__UBA1444--1||o__UBA6919--1:gtdb_phylum_counter=p__Aquificota--2||p__Aureabacteria--9||p__Firmicutes_A--24||p__Firmicutes_C--1||p__Proteobacteria--3||p__Spirochaetota--242:gtdb_species_counter=s__Anaerocolumna aminovalerica--1||s__Anaerocolumna cellulosilytica--1||s__Anaerocolumna jejuensis--1||s__Anaerocolumna sedimenticola--1||s__Anaerocolumna sp000702945--1||s__Anaerocolumna sp002294045--1||s__Anaerocolumna sp002434335--1||s__Anaerocolumna sp014218355--1||s__Anaerocolumna xylanovorans--1||s__Brevinema andersonii--1||s__Clostridium_AB cylindrosporum--1||s__DRVL01 sp011374065--1||s__DUOS01 sp012838745--1||s__Eubacterium_F sp000434115--1||s__Eubacterium_F sp002431395--1||s__Eubacterium_F sp002435545--1||s__Eubacterium_F sp900539115--1||s__Eubacterium_F sp905212635--1||s__Eubacterium_F sp910575665--1||s__Eubacterium_F sp910584645--1||s__Eubacterium_F sp910585745--1||s__Eubacterium_J sp910586045--1||s__GCA-2786225 sp002786225--1||s__GWC1-27-15 sp001829125--5||s__GWE2-31-10 sp001829315--4||s__GWF1-51-8 sp001829395--1||s__GWF1-51-8 sp001829415--2||s__GWF1-51-8 sp013177895--1||s__H5-SPI1 sp015075425--1||s__Hathewaya proteolytica--1||s__JABLXN01 sp013177995--1||s__JAEUJG01 sp016794765--1||s__JAFGGG01 sp016930675--1||s__JAFGHO01 sp016930085--2||s__JAFGJV01 sp016928955--1||s__JAFGKU01 sp016928415--3||s__JAFGQB01 sp016935915--1||s__JAFGRV01 sp016934975--2||s__JAFGRV01 sp016935735--1||s__JAFGSW01 sp016934415--2||s__JAFGWI01 sp016937215--1||s__JAFGXN01 sp016936615--1||s__Leptospira adleri--3||s__Leptospira alexanderi--1||s__Leptospira alstonii--1||s__Leptospira barantonii--4||s__Leptospira borgpetersenii--1||s__Leptospira ellisii--1||s__Leptospira gomenensis--1||s__Leptospira interrogans--1||s__Leptospira kirschneri--1||s__Leptospira kmetyi--4||s__Leptospira mayottensis--1||s__Leptospira noguchii--2||s__Leptospira santarosai--1||s__Leptospira sp016918785--2||s__Leptospira sp016919175--2||s__Leptospira stimsonii--3||s__Leptospira stimsonii_A--3||s__Leptospira tipperaryensis--3||s__Leptospira weilii--1||s__Leptospira yasudae--4||s__Leptospira_A bandrabouensis--2||s__Leptospira_A bourretii--3||s__Leptospira_A bouyouniensis--1||s__Leptospira_A brenneri--3||s__Leptospira_A congkakensis--3||s__Leptospira_A harrisiae--3||s__Leptospira_A idonii--1||s__Leptospira_A ilyithenensis--2||s__Leptospira_A kanakyensis--3||s__Leptospira_A kobayashii--2||s__Leptospira_A levettii--2||s__Leptospira_A meyeri--3||s__Leptospira_A montravelensis--1||s__Leptospira_A mtsangambouensis--3||s__Leptospira_A noumeaensis--2||s__Leptospira_A perdikensis--3||s__Leptospira_A ryugenii--1||s__Leptospira_A sp016918735--2||s__Leptospira_A sp016919165--3||s__Leptospira_A terpstrae--3||s__Leptospira_A vanthielii--3||s__Leptospira_A wolbachii--3||s__Leptospira_B andrefontaineae--2||s__Leptospira_B broomii--3||s__Leptospira_B dzoumogneensis--2||s__Leptospira_B fainei--3||s__Leptospira_B fletcheri--2||s__Leptospira_B fluminis--2||s__Leptospira_B haakeii--2||s__Leptospira_B hartskeerlii--2||s__Leptospira_B inadai--2||s__Leptospira_B johnsonii--2||s__Leptospira_B koniambonensis--3||s__Leptospira_B langatensis--2||s__Leptospira_B licerasiae--2||s__Leptospira_B neocaledonica--3||s__Leptospira_B saintgironsiae--2||s__Leptospira_B sarikeiensis--4||s__Leptospira_B selangorensis--3||s__Leptospira_B semungkisensis--3||s__Leptospira_B sp000347035--2||s__Leptospira_B venezuelensis--2||s__Leptospira_B wolffii--3||s__MGBC111451 sp910578605--1||s__MGBC136627 sp910585935--1||s__MWDO01 sp002070605--1||s__MWDO01 sp017998755--1||s__Mobilisporobacter senegalensis--1||s__Neptunomonas marina--1||s__R3-B46 sp018435605--4||s__RGIG1711 sp017416145--1||s__RGIG1711 sp017618015--1||s__RGIG6909 sp017540815--1||s__RGIG8597 sp017624275--4||s__RPPD01 sp003818675--1||s__RPPD01 sp016929065--2||s__SKVS01 sp009991955--1||s__SURF-26 sp003599815--5||s__SZUA-370 sp002839315--1||s__SZUA-370 sp016938515--1||s__SZUA-370 sp018816345--1||s__SZUA-426 sp003245635--1||s__Spiro-10 sp003245785--1||s__Spiro-10 sp003246765--1||s__Spiro-10 sp003252395--1||s__Spiro-10 sp004294945--1||s__TB5 sp016591975--1||s__Treponema_D bryantii_A--1||s__Treponema_D bryantii_B--1||s__Treponema_D bryantii_C--1||s__Treponema_D sp002309305--1||s__Treponema_D sp002315375--1||s__Treponema_D sp002396325--1||s__Treponema_D sp004554075--1||s__Treponema_D sp016281495--1||s__Treponema_D sp016296205--1||s__Treponema_D sp017386165--2||s__Treponema_D sp017544745--1||s__Treponema_D sp017550685--1||s__Treponema_D sp017551545--1||s__Treponema_D sp017613485--1||s__Treponema_D sp017617115--1||s__Treponema_D sp017617145--1||s__Treponema_D sp017651065--1||s__Treponema_D sp017960765--1||s__Treponema_D sp018066075--1||s__Treponema_D sp018385395--2||s__Treponema_D sp902789325--1||s__Treponema_D sp902797305--1||s__Treponema_D sp902802305--1||s__Treponema_G caldarium_A--1||s__Treponema_G sp012517385--1||s__UBA12059 sp001829185--2||s__UBA12059 sp018815555--2||s__UBA1240 sp016285185--1||s__UBA1240 sp017614995--1||s__UBA1306 sp002307245--1||s__UBA1444 sp012798135--1||s__UBA2033 sp002333425--1||s__UBA2033 sp013297885--1||s__UBA2033 sp016708435--1||s__UBA2033 sp016711485--1||s__UBA2033 sp017996175--1||s__UBA5200 sp002412825--1||s__UBA5200 sp004525355--1||s__UBA6919 sp002450905--1||s__Undibacterium sp018139685--1||s__Undibacterium squillarum--1||s__VFLI01 sp009885105--1||s__WFWF01 sp015487615--1||s__WFWF01 sp015491275--1:heptad_counter=MCP-24H--12||MCP-28H--2||MCP-34H--6||MCP-36H--19||MCP-38H--18||MCP-44H--240||MCP-48H--5||MCP-58H--1:lbd_counter=:lca_tree=d__Bacteria:length_avg=43.42857142857143:length_max=56.0:length_min=23.0:length_std=11.058287131636359:length_sum=304.0:mismatch_avg=2.4285714285714284:mismatch_max=5.0:mismatch_min=0.0:mismatch_std=1.8126539343499315:mismatch_sum=17.0:name=N942619:qcovhsp_avg=98.9:qcovhsp_max=100.0:qcovhsp_min=96.4:qcovhsp_std=1.4730919862656213:qcovhsp_sum=692.3000000000001:qend_avg=43.714285714285715:qend_max=56.0:qend_min=23.0:qend_std=11.220729116450585:qend_sum=306.0:qstart_avg=1.2857142857142858:qstart_max=2.0:qstart_min=1.0:qstart_std=0.48795003647426666:qstart_sum=9.0:ref_name_counter=GB_GCA_016720685.1_protein.faa_JADKKC010000064.1_15@PF00015_full_PFAM.223.262--1||GB_GCA_900102115.1_protein.faa_FNAW01000018.1_1@PF00015_full_PFAM.324.399--1||RS_GCF_000616095.1_protein.faa_NZ_BAMS01000003.1_158@PF00015_full_PFAM.503.581--1||RS_GCF_002938435.1_protein.faa_NZ_POQT01000028.1_57@PF00015_full_PFAM.345.441--2||RS_GCF_003002915.1_protein.faa_NZ_PVTG01000027.1_16@PF00015_full_PFAM.353.423--1||RS_GCF_900215205.1_protein.faa_NZ_OBDY01000027.1_142@PF00015_full_PFAM.333.412--1:scovhsp_avg=57.614285714285714:scovhsp_max=74.7:scovhsp_min=50.0:scovhsp_std=8.74174440475671:scovhsp_sum=403.3:send_avg=66.14285714285714:send_max=77.0:send_min=28.0:send_std=17.382256963434212:send_sum=463.0:sstart_avg=23.714285714285715:sstart_max=39.0:sstart_min=6.0:sstart_std=10.641338977689568:sstart_sum=166.0],((3ffdffb2-3314-4eb6-8a47-af7c5f9a63af_4@MCPsignal.170.230:0.108809[&&NHX:Sample=rhiztom3:Type=capture:besthit=93.1:bitscore=91.7:capture_class=c__Gemmatimonadetes:capture_domain=d__Bacteria:capture_family=f__GWC2-71-9:capture_genus=g__JABFSM01:capture_order=o__Gemmatimonadales:capture_phylum=p__Gemmatimonadota:capture_species=s__JABFSM01 sp902826755:evalue=7.1e-26:gapopen=0.0:heptad=MCP-44H:length=58.0:mismatch=4.0:qcovhsp=96.7:qend=59.0:qstart=2.0:ref_name=GB_GCA_003152795.1_protein.faa_PMBA01000029.1_1@PF00015_full_PFAM.383.471:scovhsp=65.9:send=84.0:sstart=27.0],(366e1a99-4e6a-48a4-96b9-715b3b27a760_6@MCPsignal.250.305:0.348839[&&NHX:Sample=rhiztom1:Type=capture:besthit=81.8:bitscore=80.1:capture_class=c__Alphaproteobacteria:capture_domain=d__Bacteria:capture_family=f__Xanthobacteraceae:capture_genus=g__Bradyrhizobium:capture_order=o__Rhizobiales:capture_phylum=p__Proteobacteria:capture_species=s__Bradyrhizobium guangdongense_A:evalue=2.08e-21:gapopen=0.0:heptad=MCP-42H:length=55.0:mismatch=10.0:qcovhsp=100.0:qend=55.0:qstart=1.0:ref_name=RS_GCF_900101465.1_protein.faa_NZ_FMZM01000007.1_1@PF00015_full_PFAM.342.429:scovhsp=63.2:send=86.0:sstart=32.0],GB_GCA_003246895.1_protein.faa_QKCL01000062.1_1@PF00015_full_PFAM.347.568:0.785413[&&NHX:Type=GTDB:gtdb_class=c__UBA4802:gtdb_domain=d__Bacteria:gtdb_family=f__UBA5550:gtdb_genus=g__SZUA-423:gtdb_order=o__UBA4802:gtdb_phylum=p__Spirochaetota:gtdb_species=s__SZUA-423 sp003246895:heptad=MCP-44H:species=d__Bacteria_p__Spirochaetota_c__UBA4802_o__UBA4802_f__UBA5550_g__SZUA-423_s__SZUA-423 sp003246895])0.516:0.0120097[&&NHX:Sample_counter=rhiztom1--1:Type_counter=GTDB--1||capture--1:besthit_avg=81.8:besthit_max=81.8:besthit_min=81.8:besthit_std=0:besthit_sum=81.8:bitscore_avg=80.1:bitscore_max=80.1:bitscore_min=80.1:bitscore_std=0:bitscore_sum=80.1:capture_class_counter=c__Alphaproteobacteria--1:capture_domain_counter=d__Bacteria--1:capture_family_counter=f__Xanthobacteraceae--1:capture_genus_counter=g__Bradyrhizobium--1:capture_order_counter=o__Rhizobiales--1:capture_phylum_counter=p__Proteobacteria--1:capture_species_counter=s__Bradyrhizobium guangdongense_A--1:evalue_avg=2.08e-21:evalue_max=2.08e-21:evalue_min=2.08e-21:evalue_std=0:evalue_sum=2.08e-21:gapopen_avg=0.0:gapopen_max=0.0:gapopen_min=0.0:gapopen_std=0:gapopen_sum=0.0:gtdb_class_counter=c__UBA4802--1:gtdb_domain_counter=d__Bacteria--1:gtdb_family_counter=f__UBA5550--1:gtdb_genus_counter=g__SZUA-423--1:gtdb_order_counter=o__UBA4802--1:gtdb_phylum_counter=p__Spirochaetota--1:gtdb_species_counter=s__SZUA-423 sp003246895--1:heptad_counter=MCP-42H--1||MCP-44H--1:lbd_counter=:lca_tree=s__SZUA-423 sp003246895:length_avg=55.0:length_max=55.0:length_min=55.0:length_std=0:length_sum=55.0:mismatch_avg=10.0:mismatch_max=10.0:mismatch_min=10.0:mismatch_std=0:mismatch_sum=10.0:name=N942623:qcovhsp_avg=100.0:qcovhsp_max=100.0:qcovhsp_min=100.0:qcovhsp_std=0:qcovhsp_sum=100.0:qend_avg=55.0:qend_max=55.0:qend_min=55.0:qend_std=0:qend_sum=55.0:qstart_avg=1.0:qstart_max=1.0:qstart_min=1.0:qstart_std=0:qstart_sum=1.0:ref_name_counter=RS_GCF_900101465.1_protein.faa_NZ_FMZM01000007.1_1@PF00015_full_PFAM.342.429--1:scovhsp_avg=63.2:scovhsp_max=63.2:scovhsp_min=63.2:scovhsp_std=0:scovhsp_sum=63.2:send_avg=86.0:send_max=86.0:send_min=86.0:send_std=0:send_sum=86.0:sstart_avg=32.0:sstart_max=32.0:sstart_min=32.0:sstart_std=0:sstart_sum=32.0])0.879:0.0929577[&&NHX:Sample_counter=rhiztom1--1||rhiztom3--1:Type_counter=GTDB--1||capture--2:besthit_avg=87.44999999999999:besthit_max=93.1:besthit_min=81.8:besthit_std=7.9903066274079855:besthit_sum=174.89999999999998:bitscore_avg=85.9:bitscore_max=91.7:bitscore_min=80.1:bitscore_std=8.202438661763956:bitscore_sum=171.8:capture_class_counter=c__Alphaproteobacteria--1||c__Gemmatimonadetes--1:capture_domain_counter=d__Bacteria--2:capture_family_counter=f__GWC2-71-9--1||f__Xanthobacteraceae--1:capture_genus_counter=g__Bradyrhizobium--1||g__JABFSM01--1:capture_order_counter=o__Gemmatimonadales--1||o__Rhizobiales--1:capture_phylum_counter=p__Gemmatimonadota--1||p__Proteobacteria--1:capture_species_counter=s__Bradyrhizobium guangdongense_A--1||s__JABFSM01 sp902826755--1:evalue_avg=1.0400355e-21:evalue_max=2.08e-21:evalue_min=7.1e-26:evalue_std=1.4707319002865546e-21:evalue_sum=2.080071e-21:gapopen_avg=0.0:gapopen_max=0.0:gapopen_min=0.0:gapopen_std=0.0:gapopen_sum=0.0:gtdb_class_counter=c__UBA4802--1:gtdb_domain_counter=d__Bacteria--1:gtdb_family_counter=f__UBA5550--1:gtdb_genus_counter=g__SZUA-423--1:gtdb_order_counter=o__UBA4802--1:gtdb_phylum_counter=p__Spirochaetota--1:gtdb_species_counter=s__SZUA-423 sp003246895--1:heptad_counter=MCP-42H--1||MCP-44H--2:lbd_counter=:lca_tree=s__SZUA-423 sp003246895:length_avg=56.5:length_max=58.0:length_min=55.0:length_std=2.1213203435596424:length_sum=113.0:mismatch_avg=7.0:mismatch_max=10.0:mismatch_min=4.0:mismatch_std=4.242640687119285:mismatch_sum=14.0:name=N942624:qcovhsp_avg=98.35:qcovhsp_max=100.0:qcovhsp_min=96.7:qcovhsp_std=2.333452377915605:qcovhsp_sum=196.7:qend_avg=57.0:qend_max=59.0:qend_min=55.0:qend_std=2.8284271247461903:qend_sum=114.0:qstart_avg=1.5:qstart_max=2.0:qstart_min=1.0:qstart_std=0.7071067811865476:qstart_sum=3.0:ref_name_counter=GB_GCA_003152795.1_protein.faa_PMBA01000029.1_1@PF00015_full_PFAM.383.471--1||RS_GCF_900101465.1_protein.faa_NZ_FMZM01000007.1_1@PF00015_full_PFAM.342.429--1:scovhsp_avg=64.55000000000001:scovhsp_max=65.9:scovhsp_min=63.2:scovhsp_std=1.9091883092036803:scovhsp_sum=129.10000000000002:send_avg=85.0:send_max=86.0:send_min=84.0:send_std=1.4142135623730951:send_sum=170.0:sstart_avg=29.5:sstart_max=32.0:sstart_min=27.0:sstart_std=3.5355339059327378:sstart_sum=59.0],(((b7b0c1e4-0059-4250-bdf4-264a2f492e77_4@MCPsignal.228.284:0.0532803[&&NHX:Sample=rhiztom1:Type=capture:capture_class=c__Verrucomicrobiae:capture_domain=d__Bacteria:capture_family=f__SXTU01:capture_genus=g__SXTU01:capture_order=o__Pedosphaerales:capture_phylum=p__Verrucomicrobiota:capture_species=s__SXTU01 sp005791875:heptad=MCP-38H],(9df70217-49ce-4f56-8249-301fb0f15308_5@MCPsignal.216.260:0.0422465[&&NHX:Sample=rhiztom1:Type=capture:capture_class=c__Ktedonobacteria:capture_domain=d__Bacteria:capture_family=f__Ktedonobacteraceae:capture_genus=g__JAFATZ01:capture_order=o__Ktedonobacterales:capture_phylum=p__Chloroflexota:capture_species=s__JAFATZ01 sp019243675:heptad=MCP-38H],8dbbeb20-5c09-46cc-8a11-e62e29ac850c_2@MCPsignal.19.67:0.0950347[&&NHX:Sample=rhiztom3:Type=capture:capture_class=c__Ktedonobacteria:capture_domain=d__Bacteria:capture_family=f__Ktedonobacteraceae:capture_genus=g__JAFATZ01:capture_order=o__Ktedonobacterales:capture_phylum=p__Chloroflexota:capture_species=s__JAFATZ01 sp019243675:heptad=MCP-38H])0.59:0.0196683[&&NHX:Sample_counter=rhiztom1--1||rhiztom3--1:Type_counter=capture--2:capture_class_counter=c__Ktedonobacteria--2:capture_domain_counter=d__Bacteria--2:capture_family_counter=f__Ktedonobacteraceae--2:capture_genus_counter=g__JAFATZ01--2:capture_order_counter=o__Ktedonobacterales--2:capture_phylum_counter=p__Chloroflexota--2:capture_species_counter=s__JAFATZ01 sp019243675--2:gtdb_class_counter=:gtdb_domain_counter=:gtdb_family_counter=:gtdb_genus_counter=:gtdb_order_counter=:gtdb_phylum_counter=:gtdb_species_counter=:heptad_counter=MCP-38H--2:lbd_counter=:name=N942628:ref_name_counter=])0.723:0.0361385[&&NHX:Sample_counter=rhiztom1--2||rhiztom3--1:Type_counter=capture--3:capture_class_counter=c__Ktedonobacteria--2||c__Verrucomicrobiae--1:capture_domain_counter=d__Bacteria--3:capture_family_counter=f__Ktedonobacteraceae--2||f__SXTU01--1:capture_genus_counter=g__JAFATZ01--2||g__SXTU01--1:capture_order_counter=o__Ktedonobacterales--2||o__Pedosphaerales--1:capture_phylum_counter=p__Chloroflexota--2||p__Verrucomicrobiota--1:capture_species_counter=s__JAFATZ01 sp019243675--2||s__SXTU01 sp005791875--1:gtdb_class_counter=:gtdb_domain_counter=:gtdb_family_counter=:gtdb_genus_counter=:gtdb_order_counter=:gtdb_phylum_counter=:gtdb_species_counter=:heptad_counter=MCP-38H--3:lbd_counter=:name=N942629:ref_name_counter=],(((b1602092-60e9-4443-b795-c0214368fc46_3@MCPsignal.531.559:0.193541[&&NHX:Sample=rhiztom1:Type=capture:capture_class=c__Alphaproteobacteria:capture_domain=d__Bacteria:capture_family=f__Beijerinckiaceae:capture_genus=g__Methylobacterium:capture_order=o__Rhizobiales:capture_phylum=p__Proteobacteria:capture_species=s__Methylobacterium tarhaniae:heptad=MCP-42H],54fed793-2ad2-4a8c-ad6b-d77d080e89e8_3@MCPsignal.298.360:1.3e-08[&&NHX:Sample=rhiztom1:Type=capture:capture_class=c__Alphaproteobacteria:capture_domain=d__Bacteria:capture_family=f__Maricaulaceae:capture_genus=g__Maricaulis:capture_order=o__Caulobacterales:capture_phylum=p__Proteobacteria:capture_species=s__Maricaulis sp002694345:heptad=MCP-38H])0.521:0.19345[&&NHX:Sample_counter=rhiztom1--2:Type_counter=capture--2:capture_class_counter=c__Alphaproteobacteria--2:capture_domain_counter=d__Bacteria--2:capture_family_counter=f__Beijerinckiaceae--1||f__Maricaulaceae--1:capture_genus_counter=g__Maricaulis--1||g__Methylobacterium--1:capture_order_counter=o__Caulobacterales--1||o__Rhizobiales--1:capture_phylum_counter=p__Proteobacteria--2:capture_species_counter=s__Maricaulis sp002694345--1||s__Methylobacterium tarhaniae--1:gtdb_class_counter=:gtdb_domain_counter=:gtdb_family_counter=:gtdb_genus_counter=:gtdb_order_counter=:gtdb_phylum_counter=:gtdb_species_counter=:heptad_counter=MCP-38H--1||MCP-42H--1:lbd_counter=:name=N942632:ref_name_counter=],(539170a4-89ce-4acb-8bc3-ed31657636ac_3@MCPsignal.305.336:0.221428[&&NHX:Sample=rhiztom1:Type=capture:capture_class=c__Vicinamibacteria:capture_domain=d__Bacteria:capture_family=f__Vicinamibacteraceae:capture_genus=g__Luteitalea:capture_order=o__Vicinamibacterales:capture_phylum=p__Acidobacteriota:capture_species=s__Luteitalea sp001464065:heptad=MCP-58H],(RS_GCF_011806565.1_protein.faa_NZ_JAATOP010000006.1_98@PF00015_full_PFAM.373.605:6e-09[&&NHX:Type=GTDB:gtdb_class=c__Alphaproteobacteria:gtdb_domain=d__Bacteria:gtdb_family=f__Rhodobacteraceae:gtdb_genus=g__Marivivens:gtdb_order=o__Rhodobacterales:gtdb_phylum=p__Proteobacteria:gtdb_species=s__Marivivens donghaensis:heptad=MCP-36H:species=d__Bacteria_p__Proteobacteria_c__Alphaproteobacteria_o__Rhodobacterales_f__Rhodobacteraceae_g__Marivivens_s__Marivivens donghaensis],RS_GCF_015220045.1_protein.faa_NZ_JADBGB010000001.1_1244@PF00015_full_PFAM.371.605:0.0244356[&&NHX:Type=GTDB:gtdb_class=c__Alphaproteobacteria:gtdb_domain=d__Bacteria:gtdb_family=f__Rhodobacteraceae:gtdb_genus=g__Marivivens:gtdb_order=o__Rhodobacterales:gtdb_phylum=p__Proteobacteria:gtdb_species=s__Marivivens aquimaris:heptad=MCP-36H:species=d__Bacteria_p__Proteobacteria_c__Alphaproteobacteria_o__Rhodobacterales_f__Rhodobacteraceae_g__Marivivens_s__Marivivens aquimaris])0.977:1.09616[&&NHX:Sample_counter=:Type_counter=GTDB--2:capture_class_counter=:capture_domain_counter=:capture_family_counter=:capture_genus_counter=:capture_order_counter=:capture_phylum_counter=:capture_species_counter=:evoltype=D:gtdb_class_counter=c__Alphaproteobacteria--2:gtdb_domain_counter=d__Bacteria--2:gtdb_family_counter=f__Rhodobacteraceae--2:gtdb_genus_counter=g__Marivivens--2:gtdb_order_counter=o__Rhodobacterales--2:gtdb_phylum_counter=p__Proteobacteria--2:gtdb_species_counter=s__Marivivens aquimaris--1||s__Marivivens donghaensis--1:heptad_counter=MCP-36H--2:lbd_counter=:lca=d__Bacteria:lca_tree=g__Marivivens:name=N942636:ref_name_counter=])0.412:0.0590752[&&NHX:Sample_counter=rhiztom1--1:Type_counter=GTDB--2||capture--1:capture_class_counter=c__Vicinamibacteria--1:capture_domain_counter=d__Bacteria--1:capture_family_counter=f__Vicinamibacteraceae--1:capture_genus_counter=g__Luteitalea--1:capture_order_counter=o__Vicinamibacterales--1:capture_phylum_counter=p__Acidobacteriota--1:capture_species_counter=s__Luteitalea sp001464065--1:gtdb_class_counter=c__Alphaproteobacteria--2:gtdb_domain_counter=d__Bacteria--2:gtdb_family_counter=f__Rhodobacteraceae--2:gtdb_genus_counter=g__Marivivens--2:gtdb_order_counter=o__Rhodobacterales--2:gtdb_phylum_counter=p__Proteobacteria--2:gtdb_species_counter=s__Marivivens aquimaris--1||s__Marivivens donghaensis--1:heptad_counter=MCP-36H--2||MCP-58H--1:lbd_counter=:lca_tree=g__Marivivens:name=N942637:ref_name_counter=])0:1.8e-08[&&NHX:Sample_counter=rhiztom1--3:Type_counter=GTDB--2||capture--3:capture_class_counter=c__Alphaproteobacteria--2||c__Vicinamibacteria--1:capture_domain_counter=d__Bacteria--3:capture_family_counter=f__Beijerinckiaceae--1||f__Maricaulaceae--1||f__Vicinamibacteraceae--1:capture_genus_counter=g__Luteitalea--1||g__Maricaulis--1||g__Methylobacterium--1:capture_order_counter=o__Caulobacterales--1||o__Rhizobiales--1||o__Vicinamibacterales--1:capture_phylum_counter=p__Acidobacteriota--1||p__Proteobacteria--2:capture_species_counter=s__Luteitalea sp001464065--1||s__Maricaulis sp002694345--1||s__Methylobacterium tarhaniae--1:gtdb_class_counter=c__Alphaproteobacteria--2:gtdb_domain_counter=d__Bacteria--2:gtdb_family_counter=f__Rhodobacteraceae--2:gtdb_genus_counter=g__Marivivens--2:gtdb_order_counter=o__Rhodobacterales--2:gtdb_phylum_counter=p__Proteobacteria--2:gtdb_species_counter=s__Marivivens aquimaris--1||s__Marivivens donghaensis--1:heptad_counter=MCP-36H--2||MCP-38H--1||MCP-42H--1||MCP-58H--1:lbd_counter=:lca_tree=g__Marivivens:name=N942638:ref_name_counter=],71e96bed-a45e-493b-ab6f-ef24c882914e_2@MCPsignal.294.338:0.0662227[&&NHX:Sample=rhizpot1:Type=capture:capture_class=c__Verrucomicrobiae:capture_domain=d__Bacteria:capture_family=f__SXTU01:capture_genus=g__SXTU01:capture_order=o__Pedosphaerales:capture_phylum=p__Verrucomicrobiota:capture_species=s__SXTU01 sp005791875:heptad=MCP-38H])0.789:0.113487[&&NHX:Sample_counter=rhizpot1--1||rhiztom1--3:Type_counter=GTDB--2||capture--4:capture_class_counter=c__Alphaproteobacteria--2||c__Verrucomicrobiae--1||c__Vicinamibacteria--1:capture_domain_counter=d__Bacteria--4:capture_family_counter=f__Beijerinckiaceae--1||f__Maricaulaceae--1||f__SXTU01--1||f__Vicinamibacteraceae--1:capture_genus_counter=g__Luteitalea--1||g__Maricaulis--1||g__Methylobacterium--1||g__SXTU01--1:capture_order_counter=o__Caulobacterales--1||o__Pedosphaerales--1||o__Rhizobiales--1||o__Vicinamibacterales--1:capture_phylum_counter=p__Acidobacteriota--1||p__Proteobacteria--2||p__Verrucomicrobiota--1:capture_species_counter=s__Luteitalea sp001464065--1||s__Maricaulis sp002694345--1||s__Methylobacterium tarhaniae--1||s__SXTU01 sp005791875--1:gtdb_class_counter=c__Alphaproteobacteria--2:gtdb_domain_counter=d__Bacteria--2:gtdb_family_counter=f__Rhodobacteraceae--2:gtdb_genus_counter=g__Marivivens--2:gtdb_order_counter=o__Rhodobacterales--2:gtdb_phylum_counter=p__Proteobacteria--2:gtdb_species_counter=s__Marivivens aquimaris--1||s__Marivivens donghaensis--1:heptad_counter=MCP-36H--2||MCP-38H--2||MCP-42H--1||MCP-58H--1:lbd_counter=:lca_tree=g__Marivivens:name=N942640:ref_name_counter=])0.423:0.0363067[&&NHX:Sample_counter=rhizpot1--1||rhiztom1--5||rhiztom3--1:Type_counter=GTDB--2||capture--7:capture_class_counter=c__Alphaproteobacteria--2||c__Ktedonobacteria--2||c__Verrucomicrobiae--2||c__Vicinamibacteria--1:capture_domain_counter=d__Bacteria--7:capture_family_counter=f__Beijerinckiaceae--1||f__Ktedonobacteraceae--2||f__Maricaulaceae--1||f__SXTU01--2||f__Vicinamibacteraceae--1:capture_genus_counter=g__JAFATZ01--2||g__Luteitalea--1||g__Maricaulis--1||g__Methylobacterium--1||g__SXTU01--2:capture_order_counter=o__Caulobacterales--1||o__Ktedonobacterales--2||o__Pedosphaerales--2||o__Rhizobiales--1||o__Vicinamibacterales--1:capture_phylum_counter=p__Acidobacteriota--1||p__Chloroflexota--2||p__Proteobacteria--2||p__Verrucomicrobiota--2:capture_species_counter=s__JAFATZ01 sp019243675--2||s__Luteitalea sp001464065--1||s__Maricaulis sp002694345--1||s__Methylobacterium tarhaniae--1||s__SXTU01 sp005791875--2:gtdb_class_counter=c__Alphaproteobacteria--2:gtdb_domain_counter=d__Bacteria--2:gtdb_family_counter=f__Rhodobacteraceae--2:gtdb_genus_counter=g__Marivivens--2:gtdb_order_counter=o__Rhodobacterales--2:gtdb_phylum_counter=p__Proteobacteria--2:gtdb_species_counter=s__Marivivens aquimaris--1||s__Marivivens donghaensis--1:heptad_counter=MCP-36H--2||MCP-38H--5||MCP-42H--1||MCP-58H--1:lbd_counter=:lca_tree=g__Marivivens:name=N942641:ref_name_counter=],529d2a59-23d2-45c8-83b8-bad2b97273e4_3@MCPsignal.23.74:0.122548[&&NHX:Sample=rhiztom2:Type=capture:besthit=86.3:bitscore=77.8:capture_class=c__Desulfuromonadia:capture_domain=d__Bacteria:capture_family=f__Geobacteraceae:capture_genus=g__Geomonas:capture_order=o__Geobacterales:capture_phylum=p__Desulfobacterota:capture_species=s__Geomonas sp903925075:evalue=1.3e-20:gapopen=0.0:heptad=MCP-58H:length=51.0:mismatch=7.0:qcovhsp=100.0:qend=51.0:qstart=1.0:ref_name=GB_GCA_903898185.1_protein.faa_CAIUEN010000399.1_3@PF00015_full_PFAM.690.773:scovhsp=61.4:send=82.0:sstart=32.0])0.751:0.0680615[&&NHX:Sample_counter=rhizpot1--1||rhiztom1--5||rhiztom2--1||rhiztom3--1:Type_counter=GTDB--2||capture--8:besthit_avg=86.3:besthit_max=86.3:besthit_min=86.3:besthit_std=0:besthit_sum=86.3:bitscore_avg=77.8:bitscore_max=77.8:bitscore_min=77.8:bitscore_std=0:bitscore_sum=77.8:capture_class_counter=c__Alphaproteobacteria--2||c__Desulfuromonadia--1||c__Ktedonobacteria--2||c__Verrucomicrobiae--2||c__Vicinamibacteria--1:capture_domain_counter=d__Bacteria--8:capture_family_counter=f__Beijerinckiaceae--1||f__Geobacteraceae--1||f__Ktedonobacteraceae--2||f__Maricaulaceae--1||f__SXTU01--2||f__Vicinamibacteraceae--1:capture_genus_counter=g__Geomonas--1||g__JAFATZ01--2||g__Luteitalea--1||g__Maricaulis--1||g__Methylobacterium--1||g__SXTU01--2:capture_order_counter=o__Caulobacterales--1||o__Geobacterales--1||o__Ktedonobacterales--2||o__Pedosphaerales--2||o__Rhizobiales--1||o__Vicinamibacterales--1:capture_phylum_counter=p__Acidobacteriota--1||p__Chloroflexota--2||p__Desulfobacterota--1||p__Proteobacteria--2||p__Verrucomicrobiota--2:capture_species_counter=s__Geomonas sp903925075--1||s__JAFATZ01 sp019243675--2||s__Luteitalea sp001464065--1||s__Maricaulis sp002694345--1||s__Methylobacterium tarhaniae--1||s__SXTU01 sp005791875--2:evalue_avg=1.3e-20:evalue_max=1.3e-20:evalue_min=1.3e-20:evalue_std=0:evalue_sum=1.3e-20:gapopen_avg=0.0:gapopen_max=0.0:gapopen_min=0.0:gapopen_std=0:gapopen_sum=0.0:gtdb_class_counter=c__Alphaproteobacteria--2:gtdb_domain_counter=d__Bacteria--2:gtdb_family_counter=f__Rhodobacteraceae--2:gtdb_genus_counter=g__Marivivens--2:gtdb_order_counter=o__Rhodobacterales--2:gtdb_phylum_counter=p__Proteobacteria--2:gtdb_species_counter=s__Marivivens aquimaris--1||s__Marivivens donghaensis--1:heptad_counter=MCP-36H--2||MCP-38H--5||MCP-42H--1||MCP-58H--2:lbd_counter=:lca_tree=g__Marivivens:length_avg=51.0:length_max=51.0:length_min=51.0:length_std=0:length_sum=51.0:mismatch_avg=7.0:mismatch_max=7.0:mismatch_min=7.0:mismatch_std=0:mismatch_sum=7.0:name=N942643:qcovhsp_avg=100.0:qcovhsp_max=100.0:qcovhsp_min=100.0:qcovhsp_std=0:qcovhsp_sum=100.0:qend_avg=51.0:qend_max=51.0:qend_min=51.0:qend_std=0:qend_sum=51.0:qstart_avg=1.0:qstart_max=1.0:qstart_min=1.0:qstart_std=0:qstart_sum=1.0:ref_name_counter=GB_GCA_903898185.1_protein.faa_CAIUEN010000399.1_3@PF00015_full_PFAM.690.773--1:scovhsp_avg=61.4:scovhsp_max=61.4:scovhsp_min=61.4:scovhsp_std=0:scovhsp_sum=61.4:send_avg=82.0:send_max=82.0:send_min=82.0:send_std=0:send_sum=82.0:sstart_avg=32.0:sstart_max=32.0:sstart_min=32.0:sstart_std=0:sstart_sum=32.0])0.341:0.0410784[&&NHX:Sample_counter=rhizpot1--1||rhiztom1--6||rhiztom2--1||rhiztom3--2:Type_counter=GTDB--3||capture--10:besthit_avg=87.06666666666666:besthit_max=93.1:besthit_min=81.8:besthit_std=5.688878038184095:besthit_sum=261.2:bitscore_avg=83.2:bitscore_max=91.7:bitscore_min=77.8:bitscore_std=7.450503338701357:bitscore_sum=249.60000000000002:capture_class_counter=c__Alphaproteobacteria--3||c__Desulfuromonadia--1||c__Gemmatimonadetes--1||c__Ktedonobacteria--2||c__Verrucomicrobiae--2||c__Vicinamibacteria--1:capture_domain_counter=d__Bacteria--10:capture_family_counter=f__Beijerinckiaceae--1||f__GWC2-71-9--1||f__Geobacteraceae--1||f__Ktedonobacteraceae--2||f__Maricaulaceae--1||f__SXTU01--2||f__Vicinamibacteraceae--1||f__Xanthobacteraceae--1:capture_genus_counter=g__Bradyrhizobium--1||g__Geomonas--1||g__JABFSM01--1||g__JAFATZ01--2||g__Luteitalea--1||g__Maricaulis--1||g__Methylobacterium--1||g__SXTU01--2:capture_order_counter=o__Caulobacterales--1||o__Gemmatimonadales--1||o__Geobacterales--1||o__Ktedonobacterales--2||o__Pedosphaerales--2||o__Rhizobiales--2||o__Vicinamibacterales--1:capture_phylum_counter=p__Acidobacteriota--1||p__Chloroflexota--2||p__Desulfobacterota--1||p__Gemmatimonadota--1||p__Proteobacteria--3||p__Verrucomicrobiota--2:capture_species_counter=s__Bradyrhizobium guangdongense_A--1||s__Geomonas sp903925075--1||s__JABFSM01 sp902826755--1||s__JAFATZ01 sp019243675--2||s__Luteitalea sp001464065--1||s__Maricaulis sp002694345--1||s__Methylobacterium tarhaniae--1||s__SXTU01 sp005791875--2:evalue_avg=5.026690333333333e-21:evalue_max=1.3e-20:evalue_min=7.1e-26:evalue_std=6.982963299465372e-21:evalue_sum=1.5080071e-20:gapopen_avg=0.0:gapopen_max=0.0:gapopen_min=0.0:gapopen_std=0.0:gapopen_sum=0.0:gtdb_class_counter=c__Alphaproteobacteria--2||c__UBA4802--1:gtdb_domain_counter=d__Bacteria--3:gtdb_family_counter=f__Rhodobacteraceae--2||f__UBA5550--1:gtdb_genus_counter=g__Marivivens--2||g__SZUA-423--1:gtdb_order_counter=o__Rhodobacterales--2||o__UBA4802--1:gtdb_phylum_counter=p__Proteobacteria--2||p__Spirochaetota--1:gtdb_species_counter=s__Marivivens aquimaris--1||s__Marivivens donghaensis--1||s__SZUA-423 sp003246895--1:heptad_counter=MCP-36H--2||MCP-38H--5||MCP-42H--2||MCP-44H--2||MCP-58H--2:lbd_counter=:lca_tree=d__Bacteria:length_avg=54.666666666666664:length_max=58.0:length_min=51.0:length_std=3.511884584284246:length_sum=164.0:mismatch_avg=7.0:mismatch_max=10.0:mismatch_min=4.0:mismatch_std=3.0:mismatch_sum=21.0:name=N942644:qcovhsp_avg=98.89999999999999:qcovhsp_max=100.0:qcovhsp_min=96.7:qcovhsp_std=1.9052558883257633:qcovhsp_sum=296.7:qend_avg=55.0:qend_max=59.0:qend_min=51.0:qend_std=4.0:qend_sum=165.0:qstart_avg=1.3333333333333333:qstart_max=2.0:qstart_min=1.0:qstart_std=0.5773502691896257:qstart_sum=4.0:ref_name_counter=GB_GCA_003152795.1_protein.faa_PMBA01000029.1_1@PF00015_full_PFAM.383.471--1||GB_GCA_903898185.1_protein.faa_CAIUEN010000399.1_3@PF00015_full_PFAM.690.773--1||RS_GCF_900101465.1_protein.faa_NZ_FMZM01000007.1_1@PF00015_full_PFAM.342.429--1:scovhsp_avg=63.50000000000001:scovhsp_max=65.9:scovhsp_min=61.4:scovhsp_std=2.2649503305812284:scovhsp_sum=190.50000000000003:send_avg=84.0:send_max=86.0:send_min=82.0:send_std=2.0:send_sum=252.0:sstart_avg=30.333333333333332:sstart_max=32.0:sstart_min=27.0:sstart_std=2.886751345948129:sstart_sum=91.0])0.964:0.085727[&&NHX:Sample_counter=rhizpot1--7||rhizpot2--1||rhizpot3--3||rhiztom1--9||rhiztom2--7||rhiztom3--5:Type_counter=GTDB--284||capture--32:besthit_avg=92.15:besthit_max=100.0:besthit_min=81.8:besthit_std=5.3748901797566475:besthit_sum=921.5:bitscore_avg=77.03:bitscore_max=96.7:bitscore_min=37.4:bitscore_std=17.28609267590568:bitscore_sum=770.3000000000001:capture_class_counter=c__Actinomycetia--5||c__Alphaproteobacteria--10||c__Clostridia--1||c__Desulfuromonadia--2||c__Gammaproteobacteria--6||c__Gemmatimonadetes--1||c__Holophagae--1||c__Ktedonobacteria--2||c__Limnochordia--1||c__Verrucomicrobiae--2||c__Vicinamibacteria--1:capture_domain_counter=d__Bacteria--32:capture_family_counter=f__Ancalomicrobiaceae--1||f__Beijerinckiaceae--1||f__Burkholderiaceae--1||f__Caulobacteraceae--2||f__Cellulomonadaceae--2||f__DTU087--1||f__Dongiaceae--1||f__GWC2-71-9--1||f__Geobacteraceae--2||f__Geodermatophilaceae--2||f__Halomonadaceae--1||f__Holophagaceae--1||f__Ktedonobacteraceae--2||f__Maricaulaceae--1||f__Nocardioidaceae--1||f__Oscillospiraceae--1||f__Pseudomonadaceae--4||f__Rhizobiaceae--3||f__SXTU01--2||f__Vicinamibacteraceae--1||f__Xanthobacteraceae--1:capture_genus_counter=g__Aquabacterium--1||g__Asticcacaulis--1||g__Blastococcus--1||g__Bradyrhizobium--1||g__Cellulomonas--2||g__Dongia--1||g__ER4--1||g__Geomonas--1||g__Geothrix--1||g__Halomonas--1||g__JAAZMF01--1||g__JABFSM01--1||g__JAFATZ01--2||g__Luteitalea--1||g__Maricaulis--1||g__Methylobacterium--1||g__Modestobacter--1||g__Nocardioides--1||g__Oricola--3||g__Phenylobacterium--1||g__Pinisolibacter--1||g__Pseudomonas_E--4||g__SXTU01--2||g__VEOV01--1:capture_order_counter=o__Actinomycetales--2||o__Burkholderiales--1||o__Caulobacterales--3||o__DTU087--1||o__Dongiales--1||o__Gemmatimonadales--1||o__Geobacterales--2||o__Holophagales--1||o__Ktedonobacterales--2||o__Mycobacteriales--2||o__Oscillospirales--1||o__Pedosphaerales--2||o__Propionibacteriales--1||o__Pseudomonadales--5||o__Rhizobiales--6||o__Vicinamibacterales--1:capture_phylum_counter=p__Acidobacteriota--2||p__Actinobacteriota--5||p__Chloroflexota--2||p__Desulfobacterota--2||p__Firmicutes_A--1||p__Firmicutes_G--1||p__Gemmatimonadota--1||p__Proteobacteria--16||p__Verrucomicrobiota--2:capture_species_counter=s__Aquabacterium sp004322345--1||s__Asticcacaulis taihuensis--1||s__Blastococcus sp004570425--1||s__Bradyrhizobium guangdongense_A--1||s__Cellulomonas cellasea--2||s__Dongia sp000620685--1||s__ER4 sp015068395--1||s__Geomonas sp903925075--1||s__Geothrix sp016721195--1||s__Halomonas subterranea--1||s__JAAZMF01 sp012519025--1||s__JABFSM01 sp902826755--1||s__JAFATZ01 sp019243675--2||s__Luteitalea sp001464065--1||s__Maricaulis sp002694345--1||s__Methylobacterium tarhaniae--1||s__Modestobacter caceresii--1||s__Nocardioides sp018275325--1||s__Oricola cellulosilytica--3||s__Phenylobacterium sp001557235--1||s__Pinisolibacter sp002298965--1||s__Pseudomonas_E capeferrum--1||s__Pseudomonas_E fuscovaginae_A--1||s__Pseudomonas_E laurentiana--1||s__Pseudomonas_E mediterranea--1||s__SXTU01 sp005791875--2||s__VEOV01 sp013377075--1:evalue_avg=1.3800000000150534e-06:evalue_max=1.38e-05:evalue_min=7.82e-28:evalue_std=4.363943171027074e-06:evalue_sum=1.3800000000150535e-05:gapopen_avg=0.0:gapopen_max=0.0:gapopen_min=0.0:gapopen_std=0.0:gapopen_sum=0.0:gtdb_class_counter=c__Alphaproteobacteria--2||c__Aquificae--2||c__Brevinematia--7||c__Clostridia--24||c__GWE2-31-10--17||c__Gammaproteobacteria--3||c__Leptospirae--151||c__Negativicutes--1||c__SURF-26--9||c__Spirochaetia--66||c__UBA4802--1||c__UBA6919--1:gtdb_domain_counter=d__Bacteria--284:gtdb_family_counter=f__Aquificaceae--2||f__Brevinemataceae--1||f__Burkholderiaceae--2||f__Caloramatoraceae--1||f__Clostridiaceae--1||f__GWE2-31-10--17||f__GWF1-51-8--4||f__H5-SPI1--1||f__JABLXN01--2||f__JAFGRV01--9||f__JAFGXN01--1||f__Lachnospiraceae--22||f__Leptonemataceae--1||f__Leptospiraceae--149||f__Nitrincolaceae--1||f__RPPD01--6||f__Rhodobacteraceae--2||f__SURF-26--9||f__Salinispiraceae--1||f__Termitinemataceae--3||f__Treponemataceae--34||f__UBA12059--10||f__UBA1444--1||f__UBA5550--1||f__UBA6919--1||f__UBA8932--2:gtdb_genus_counter=g__Anaerocolumna--9||g__Brevinema--1||g__Clostridium_AB--1||g__DRVL01--1||g__DUOS01--1||g__Eubacterium_F--8||g__Eubacterium_J--1||g__GCA-2786225--1||g__GWC1-27-15--5||g__GWE2-31-10--4||g__GWF1-51-8--4||g__H5-SPI1--1||g__Hathewaya--1||g__JABLXN01--1||g__JAEUJG01--1||g__JAFGGG01--1||g__JAFGHO01--2||g__JAFGJV01--1||g__JAFGKU01--3||g__JAFGQB01--1||g__JAFGRV01--3||g__JAFGSW01--2||g__JAFGWI01--1||g__JAFGXN01--1||g__Leptospira--40||g__Leptospira_A--52||g__Leptospira_B--51||g__MGBC111451--1||g__MGBC136627--1||g__MWDO01--2||g__Marivivens--2||g__Mobilisporobacter--1||g__Neptunomonas--1||g__R3-B46--4||g__RGIG1711--2||g__RGIG6909--1||g__RGIG8597--4||g__RPPD01--3||g__SKVS01--1||g__SURF-26--5||g__SZUA-370--3||g__SZUA-423--1||g__SZUA-426--1||g__Spiro-10--4||g__TB5--1||g__Treponema_D--25||g__Treponema_G--2||g__UBA12059--4||g__UBA1240--2||g__UBA1306--1||g__UBA1444--1||g__UBA2033--5||g__UBA5200--2||g__UBA6919--1||g__Undibacterium--2||g__VFLI01--1||g__WFWF01--2:gtdb_order_counter=o__Aquificales--2||o__Brevinematales--7||o__Burkholderiales--2||o__Clostridiales--2||o__DSM-27196--1||o__GWE2-31-10--17||o__JAFGXN01--1||o__Lachnospirales--22||o__Leptospirales--151||o__Pseudomonadales--1||o__Rhodobacterales--2||o__SURF-26--9||o__SZUA-6--15||o__Treponematales--49||o__UBA1444--1||o__UBA4802--1||o__UBA6919--1:gtdb_phylum_counter=p__Aquificota--2||p__Aureabacteria--9||p__Firmicutes_A--24||p__Firmicutes_C--1||p__Proteobacteria--5||p__Spirochaetota--243:gtdb_species_counter=s__Anaerocolumna aminovalerica--1||s__Anaerocolumna cellulosilytica--1||s__Anaerocolumna jejuensis--1||s__Anaerocolumna sedimenticola--1||s__Anaerocolumna sp000702945--1||s__Anaerocolumna sp002294045--1||s__Anaerocolumna sp002434335--1||s__Anaerocolumna sp014218355--1||s__Anaerocolumna xylanovorans--1||s__Brevinema andersonii--1||s__Clostridium_AB cylindrosporum--1||s__DRVL01 sp011374065--1||s__DUOS01 sp012838745--1||s__Eubacterium_F sp000434115--1||s__Eubacterium_F sp002431395--1||s__Eubacterium_F sp002435545--1||s__Eubacterium_F sp900539115--1||s__Eubacterium_F sp905212635--1||s__Eubacterium_F sp910575665--1||s__Eubacterium_F sp910584645--1||s__Eubacterium_F sp910585745--1||s__Eubacterium_J sp910586045--1||s__GCA-2786225 sp002786225--1||s__GWC1-27-15 sp001829125--5||s__GWE2-31-10 sp001829315--4||s__GWF1-51-8 sp001829395--1||s__GWF1-51-8 sp001829415--2||s__GWF1-51-8 sp013177895--1||s__H5-SPI1 sp015075425--1||s__Hathewaya proteolytica--1||s__JABLXN01 sp013177995--1||s__JAEUJG01 sp016794765--1||s__JAFGGG01 sp016930675--1||s__JAFGHO01 sp016930085--2||s__JAFGJV01 sp016928955--1||s__JAFGKU01 sp016928415--3||s__JAFGQB01 sp016935915--1||s__JAFGRV01 sp016934975--2||s__JAFGRV01 sp016935735--1||s__JAFGSW01 sp016934415--2||s__JAFGWI01 sp016937215--1||s__JAFGXN01 sp016936615--1||s__Leptospira adleri--3||s__Leptospira alexanderi--1||s__Leptospira alstonii--1||s__Leptospira barantonii--4||s__Leptospira borgpetersenii--1||s__Leptospira ellisii--1||s__Leptospira gomenensis--1||s__Leptospira interrogans--1||s__Leptospira kirschneri--1||s__Leptospira kmetyi--4||s__Leptospira mayottensis--1||s__Leptospira noguchii--2||s__Leptospira santarosai--1||s__Leptospira sp016918785--2||s__Leptospira sp016919175--2||s__Leptospira stimsonii--3||s__Leptospira stimsonii_A--3||s__Leptospira tipperaryensis--3||s__Leptospira weilii--1||s__Leptospira yasudae--4||s__Leptospira_A bandrabouensis--2||s__Leptospira_A bourretii--3||s__Leptospira_A bouyouniensis--1||s__Leptospira_A brenneri--3||s__Leptospira_A congkakensis--3||s__Leptospira_A harrisiae--3||s__Leptospira_A idonii--1||s__Leptospira_A ilyithenensis--2||s__Leptospira_A kanakyensis--3||s__Leptospira_A kobayashii--2||s__Leptospira_A levettii--2||s__Leptospira_A meyeri--3||s__Leptospira_A montravelensis--1||s__Leptospira_A mtsangambouensis--3||s__Leptospira_A noumeaensis--2||s__Leptospira_A perdikensis--3||s__Leptospira_A ryugenii--1||s__Leptospira_A sp016918735--2||s__Leptospira_A sp016919165--3||s__Leptospira_A terpstrae--3||s__Leptospira_A vanthielii--3||s__Leptospira_A wolbachii--3||s__Leptospira_B andrefontaineae--2||s__Leptospira_B broomii--3||s__Leptospira_B dzoumogneensis--2||s__Leptospira_B fainei--3||s__Leptospira_B fletcheri--2||s__Leptospira_B fluminis--2||s__Leptospira_B haakeii--2||s__Leptospira_B hartskeerlii--2||s__Leptospira_B inadai--2||s__Leptospira_B johnsonii--2||s__Leptospira_B koniambonensis--3||s__Leptospira_B langatensis--2||s__Leptospira_B licerasiae--2||s__Leptospira_B neocaledonica--3||s__Leptospira_B saintgironsiae--2||s__Leptospira_B sarikeiensis--4||s__Leptospira_B selangorensis--3||s__Leptospira_B semungkisensis--3||s__Leptospira_B sp000347035--2||s__Leptospira_B venezuelensis--2||s__Leptospira_B wolffii--3||s__MGBC111451 sp910578605--1||s__MGBC136627 sp910585935--1||s__MWDO01 sp002070605--1||s__MWDO01 sp017998755--1||s__Marivivens aquimaris--1||s__Marivivens donghaensis--1||s__Mobilisporobacter senegalensis--1||s__Neptunomonas marina--1||s__R3-B46 sp018435605--4||s__RGIG1711 sp017416145--1||s__RGIG1711 sp017618015--1||s__RGIG6909 sp017540815--1||s__RGIG8597 sp017624275--4||s__RPPD01 sp003818675--1||s__RPPD01 sp016929065--2||s__SKVS01 sp009991955--1||s__SURF-26 sp003599815--5||s__SZUA-370 sp002839315--1||s__SZUA-370 sp016938515--1||s__SZUA-370 sp018816345--1||s__SZUA-423 sp003246895--1||s__SZUA-426 sp003245635--1||s__Spiro-10 sp003245785--1||s__Spiro-10 sp003246765--1||s__Spiro-10 sp003252395--1||s__Spiro-10 sp004294945--1||s__TB5 sp016591975--1||s__Treponema_D bryantii_A--1||s__Treponema_D bryantii_B--1||s__Treponema_D bryantii_C--1||s__Treponema_D sp002309305--1||s__Treponema_D sp002315375--1||s__Treponema_D sp002396325--1||s__Treponema_D sp004554075--1||s__Treponema_D sp016281495--1||s__Treponema_D sp016296205--1||s__Treponema_D sp017386165--2||s__Treponema_D sp017544745--1||s__Treponema_D sp017550685--1||s__Treponema_D sp017551545--1||s__Treponema_D sp017613485--1||s__Treponema_D sp017617115--1||s__Treponema_D sp017617145--1||s__Treponema_D sp017651065--1||s__Treponema_D sp017960765--1||s__Treponema_D sp018066075--1||s__Treponema_D sp018385395--2||s__Treponema_D sp902789325--1||s__Treponema_D sp902797305--1||s__Treponema_D sp902802305--1||s__Treponema_G caldarium_A--1||s__Treponema_G sp012517385--1||s__UBA12059 sp001829185--2||s__UBA12059 sp018815555--2||s__UBA1240 sp016285185--1||s__UBA1240 sp017614995--1||s__UBA1306 sp002307245--1||s__UBA1444 sp012798135--1||s__UBA2033 sp002333425--1||s__UBA2033 sp013297885--1||s__UBA2033 sp016708435--1||s__UBA2033 sp016711485--1||s__UBA2033 sp017996175--1||s__UBA5200 sp002412825--1||s__UBA5200 sp004525355--1||s__UBA6919 sp002450905--1||s__Undibacterium sp018139685--1||s__Undibacterium squillarum--1||s__VFLI01 sp009885105--1||s__WFWF01 sp015487615--1||s__WFWF01 sp015491275--1:heptad_counter=MCP-24H--12||MCP-28H--2||MCP-34H--6||MCP-36H--21||MCP-38H--23||MCP-42H--2||MCP-44H--242||MCP-48H--5||MCP-58H--3:lbd_counter=:lca_tree=d__Bacteria:length_avg=46.8:length_max=58.0:length_min=23.0:length_std=10.664583129843066:length_sum=468.0:mismatch_avg=3.8:mismatch_max=10.0:mismatch_min=0.0:mismatch_std=3.011090610836324:mismatch_sum=38.0:name=N942645:qcovhsp_avg=98.9:qcovhsp_max=100.0:qcovhsp_min=96.4:qcovhsp_std=1.501110699893025:qcovhsp_sum=989.0:qend_avg=47.1:qend_max=59.0:qend_min=23.0:qend_std=10.826408042888051:qend_sum=471.0:qstart_avg=1.3:qstart_max=2.0:qstart_min=1.0:qstart_std=0.4830458915396479:qstart_sum=13.0:ref_name_counter=GB_GCA_003152795.1_protein.faa_PMBA01000029.1_1@PF00015_full_PFAM.383.471--1||GB_GCA_016720685.1_protein.faa_JADKKC010000064.1_15@PF00015_full_PFAM.223.262--1||GB_GCA_900102115.1_protein.faa_FNAW01000018.1_1@PF00015_full_PFAM.324.399--1||GB_GCA_903898185.1_protein.faa_CAIUEN010000399.1_3@PF00015_full_PFAM.690.773--1||RS_GCF_000616095.1_protein.faa_NZ_BAMS01000003.1_158@PF00015_full_PFAM.503.581--1||RS_GCF_002938435.1_protein.faa_NZ_POQT01000028.1_57@PF00015_full_PFAM.345.441--2||RS_GCF_003002915.1_protein.faa_NZ_PVTG01000027.1_16@PF00015_full_PFAM.353.423--1||RS_GCF_900101465.1_protein.faa_NZ_FMZM01000007.1_1@PF00015_full_PFAM.342.429--1||RS_GCF_900215205.1_protein.faa_NZ_OBDY01000027.1_142@PF00015_full_PFAM.333.412--1:scovhsp_avg=59.38000000000001:scovhsp_max=74.7:scovhsp_min=50.0:scovhsp_std=7.756832113978262:scovhsp_sum=593.8000000000001:send_avg=71.5:send_max=86.0:send_min=28.0:send_std=16.63496985937222:send_sum=715.0:sstart_avg=25.7:sstart_max=39.0:sstart_min=6.0:sstart_std=9.357706271660096:sstart_sum=257.0])0.352:0.0434952[&&NHX:Sample_counter=rhizpot1--23||rhizpot2--3||rhizpot3--18||rhiztom1--18||rhiztom2--9||rhiztom3--8:Type_counter=GTDB--412||capture--79:besthit_avg=91.66363636363637:besthit_max=100.0:besthit_min=81.8:besthit_std=5.348134764059846:besthit_sum=1008.3000000000001:bitscore_avg=75.4909090909091:bitscore_max=96.7:bitscore_min=37.4:bitscore_std=17.17512471835093:bitscore_sum=830.4000000000001:capture_class_counter=c__Actinomycetia--20||c__Alphaproteobacteria--28||c__Bacilli--2||c__Clostridia--2||c__Desulfuromonadia--2||c__Dormibacteria--1||c__Gammaproteobacteria--10||c__Gemmatimonadetes--1||c__Holophagae--1||c__Ktedonobacteria--2||c__Limnochordia--1||c__Myxococcia--3||c__Verrucomicrobiae--3||c__Vicinamibacteria--3:capture_domain_counter=d__Bacteria--79:capture_family_counter=f__Acetobacteraceae--1||f__Ancalomicrobiaceae--1||f__Azospirillaceae--1||f__Beijerinckiaceae--5||f__Burkholderiaceae--1||f__Caulobacteraceae--4||f__Cellulomonadaceae--3||f__DSM-21159--1||f__DTU087--1||f__Dongiaceae--1||f__Egibacteraceae--1||f__GWC2-71-9--1||f__Geobacteraceae--2||f__Geodermatophilaceae--10||f__Halomonadaceae--1||f__Holophagaceae--1||f__Ktedonobacteraceae--2||f__Lachnospiraceae--1||f__Magnetospirillaceae--3||f__Maricaulaceae--2||f__Micromonosporaceae--2||f__Myxococcaceae--3||f__Nocardioidaceae--4||f__Oscillospiraceae--1||f__Paenibacillaceae--2||f__Pseudomonadaceae--7||f__Rhizobiaceae--3||f__Rhodobacteraceae--1||f__Rhodocyclaceae--1||f__SXTU01--3||f__Sphingomonadaceae--1||f__Stappiaceae--1||f__UBA8260--1||f__UXAT02--1||f__Vicinamibacteraceae--3||f__Xanthobacteraceae--2:capture_genus_counter=g__Actinoplanes--1||g__Aquabacterium--1||g__Asticcacaulis--1||g__Azospirillum--1||g__Blastococcus--3||g__Bradyrhizobium--2||g__Cellulomonas--3||g__Dongia--1||g__ER4--1||g__FREY01--1||g__Geodermatophilus--4||g__Geomonas--1||g__Geothrix--1||g__Glycocaulis--1||g__Halomonas--1||g__JAAZMF01--1||g__JABFSM01--1||g__JAEEOQ01--1||g__JAEUJT01--1||g__JAFATZ01--2||g__Klenkia--1||g__Luteitalea--3||g__Maricaulis--1||g__Methylobacterium--5||g__Modestobacter--2||g__Myxococcus--2||g__Nocardioides--4||g__Oricola--3||g__PUKE01--1||g__Paenibacillus--2||g__Phaeospirillum--2||g__Phenylobacterium--3||g__Pinisolibacter--1||g__Propionivibrio--1||g__Pseudomonas_A--1||g__Pseudomonas_E--6||g__Roseomonas_A--1||g__SSA4--1||g__SXTU01--3||g__Sphingomonas--1||g__Spirilliplanes--1||g__Stappia--1||g__Telmatospirillum--1||g__Tistlia--1||g__UBA8260--1||g__VEOV01--1:capture_order_counter=o__Acetobacterales--1||o__Actinomycetales--3||o__Azospirillales--1||o__Burkholderiales--2||o__Caulobacterales--6||o__DTU087--1||o__Dongiales--1||o__Euzebyales--1||o__Gemmatimonadales--1||o__Geobacterales--2||o__Holophagales--1||o__Kiloniellales--1||o__Ktedonobacterales--2||o__Lachnospirales--1||o__Mycobacteriales--12||o__Myxococcales--3||o__Oscillospirales--1||o__Paenibacillales--2||o__Pedosphaerales--3||o__Propionibacteriales--4||o__Pseudomonadales--8||o__Rhizobiales--12||o__Rhodobacterales--1||o__Rhodospirillales--4||o__Sphingomonadales--1||o__UBA8260--1||o__Vicinamibacterales--3:capture_phylum_counter=p__Acidobacteriota--4||p__Actinobacteriota--20||p__Chloroflexota--2||p__Desulfobacterota--2||p__Dormibacterota--1||p__Firmicutes--2||p__Firmicutes_A--2||p__Firmicutes_G--1||p__Gemmatimonadota--1||p__Myxococcota--3||p__Proteobacteria--38||p__Verrucomicrobiota--3:capture_species_counter=s__Actinoplanes ferrugineus_A--1||s__Aquabacterium sp004322345--1||s__Asticcacaulis taihuensis--1||s__Azospirillum brasilense_C--1||s__Blastococcus sp000702465--1||s__Blastococcus sp004570425--1||s__Blastococcus sp004571075--1||s__Bradyrhizobium guangdongense_A--1||s__Bradyrhizobium yuanmingense--1||s__Cellulomonas cellasea--2||s__Cellulomonas persica--1||s__Dongia sp000620685--1||s__ER4 sp015068395--1||s__FREY01 sp900143635--1||s__Geodermatophilus amargosae--1||s__Geodermatophilus obscurus--1||s__Geodermatophilus obscurus_B--1||s__Geodermatophilus saharensis--1||s__Geomonas sp903925075--1||s__Geothrix sp016721195--1||s__Glycocaulis profundi--1||s__Halomonas subterranea--1||s__JAAZMF01 sp012519025--1||s__JABFSM01 sp902826755--1||s__JAEEOQ01 sp016284355--1||s__JAEUJT01 sp016793525--1||s__JAFATZ01 sp019243675--2||s__Klenkia sp001424455--1||s__Luteitalea sp001464065--3||s__Maricaulis sp002694345--1||s__Methylobacterium sp001422815--1||s__Methylobacterium sp011043735--1||s__Methylobacterium sp900112625--1||s__Methylobacterium tarhaniae--2||s__Modestobacter caceresii--1||s__Modestobacter sp013408865--1||s__Myxococcus sp013336725--1||s__Myxococcus xanthus_B--1||s__Nocardioides daphniae--2||s__Nocardioides perillae--1||s__Nocardioides sp018275325--1||s__Oricola cellulosilytica--3||s__PUKE01 sp003550425--1||s__Paenibacillus silvae--1||s__Paenibacillus sp005577435--1||s__Phaeospirillum sp903853455--2||s__Phenylobacterium sp001557235--3||s__Pinisolibacter sp002298965--1||s__Propionivibrio sp903917505--1||s__Pseudomonas_A sp003488145--1||s__Pseudomonas_E capeferrum--1||s__Pseudomonas_E fuscovaginae_A--2||s__Pseudomonas_E laurentiana--1||s__Pseudomonas_E mediterranea--1||s__Pseudomonas_E sp900583165--1||s__Roseomonas_A frigidaquae--1||s__SSA4 sp016712375--1||s__SXTU01 sp005791875--3||s__Sphingomonas sp004345855--1||s__Spirilliplanes yamanashiensis--1||s__Stappia indica--1||s__Telmatospirillum sp015654615--1||s__Tistlia consotensis--1||s__UBA8260 sp003134115--1||s__VEOV01 sp013377075--1:evalue_avg=1.2545454585227758e-06:evalue_max=1.38e-05:evalue_min=7.82e-28:evalue_std=4.16085655385401e-06:evalue_sum=1.3800000043750534e-05:gapopen_avg=0.0:gapopen_max=0.0:gapopen_min=0.0:gapopen_std=0.0:gapopen_sum=0.0:gtdb_class_counter=c__Acidobacteriae--1||c__Alphaproteobacteria--3||c__Aquificae--4||c__Bacilli--6||c__Bacteroidia--11||c__Brevinematia--7||c__Calescibacteriia--5||c__Clostridia--74||c__Desulfuromonadia--2||c__Fusobacteriia--1||c__GWE2-31-10--20||c__Gammaproteobacteria--3||c__JAAYUW01--3||c__Leptospirae--152||c__Magnetococcia--1||c__Negativicutes--32||c__Phycisphaerae--3||c__SURF-26--9||c__Spirochaetia--66||c__Thermodesulfobacteria--4||c__Thermotogae--3||c__UBA4802--1||c__UBA6919--1:gtdb_domain_counter=d__Bacteria--412:gtdb_family_counter=f__Acidaminobacteraceae--1||f__Acidobacteriaceae--1||f__Anoxybacillaceae--6||f__Aquificaceae--4||f__Brevinemataceae--1||f__Burkholderiaceae--2||f__Calescibacteriaceae--5||f__Caloramatoraceae--1||f__Cellulosilyticaceae--1||f__Clostridiaceae--36||f__FEN-979--1||f__Fervidobacteriaceae--3||f__GWE2-31-10--20||f__GWF1-51-8--4||f__Geobacteraceae--1||f__H5-SPI1--1||f__JAAYCJ01--1||f__JAAYPW01--1||f__JAAYUW01--3||f__JABLXN01--2||f__JADFWT01--1||f__JAFGRV01--9||f__JAFGXN01--1||f__Lachnospiraceae--33||f__Leptonemataceae--1||f__Leptospiraceae--150||f__Lutisporaceae--1||f__Marinilabiliaceae--5||f__Natronincolaceae--1||f__Nitrincolaceae--1||f__Phycisphaeraceae--1||f__Prolixibacteraceae--2||f__Pseudopelobacteraceae--1||f__RPPD01--6||f__Rhodobacteraceae--2||f__SM23-33--1||f__ST65--1||f__SURF-26--9||f__Salinispiraceae--1||f__Selenomonadaceae--31||f__Termitinemataceae--3||f__Thermodesulfatatoraceae--1||f__Thermodesulfobacteriaceae--2||f__Treponemataceae--34||f__UBA10428--3||f__UBA12059--10||f__UBA12223--1||f__UBA1444--1||f__UBA5550--1||f__UBA6919--1||f__UBA8932--2:gtdb_genus_counter=g__Agathobacter--1||g__Alkaliphilus_C--1||g__Anaerocolumna--9||g__Anaerosacchariphilus--1||g__Anoxybacillus--5||g__Brevinema--1||g__Breznakibacter--2||g__Calescibacterium--4||g__Clostridium--9||g__Clostridium_AB--1||g__Clostridium_AO--3||g__Clostridium_AS--1||g__Clostridium_B--3||g__Clostridium_C--1||g__Clostridium_F--1||g__Clostridium_G--4||g__Clostridium_H--5||g__Clostridium_J--6||g__Clostridium_L--1||g__Clostridium_N--1||g__Clostridium_X--1||g__DRVL01--1||g__DRWZ01--1||g__DUOS01--1||g__Eubacterium_F--8||g__Eubacterium_J--1||g__Exilispira--3||g__GCA-2786225--1||g__GWB2-37-7--1||g__GWC1-27-15--6||g__GWE2-31-10--4||g__GWF1-51-8--4||g__H5-SPI1--1||g__Hathewaya--1||g__Hydrogenivirga--2||g__JAAYPW01--1||g__JAAZAW01--1||g__JABLXN01--1||g__JABXKX01--1||g__JADFWT01--1||g__JAEUJG01--1||g__JAFGEJ01--1||g__JAFGGG01--1||g__JAFGHO01--2||g__JAFGJV01--1||g__JAFGKU01--3||g__JAFGQB01--1||g__JAFGQQ01--1||g__JAFGRV01--3||g__JAFGSW01--2||g__JAFGWI01--1||g__JAFGXN01--1||g__Lachnobacterium--2||g__Lachnospira--3||g__Leptospira--40||g__Leptospira_A--52||g__Leptospira_B--51||g__MGBC111451--1||g__MGBC136627--1||g__MWDO01--4||g__Marivivens--2||g__Mobilisporobacter--1||g__NK4A144--1||g__Neptunomonas--1||g__Niameybacter--1||g__Pan265--1||g__Pseudopelobacter--1||g__Quinella--11||g__R3-B46--4||g__RGIG1711--2||g__RGIG6909--1||g__RGIG8597--4||g__RPPD01--3||g__RPRC01--1||g__Roseburia--1||g__SACF01--1||g__SFDP01--1||g__SKHV01--2||g__SKVS01--1||g__SURF-26--5||g__SZUA-370--3||g__SZUA-423--1||g__SZUA-426--1||g__SZUA-582--2||g__Saccharicrinis--1||g__Selenomonas_A--15||g__Selenomonas_B--2||g__Selenomonas_C--1||g__Spiro-10--4||g__TB5--1||g__Terracidiphilus--1||g__Thermodesulfatator--1||g__Thermolongibacillus--1||g__Thermosipho--3||g__Thermosulfurimonas_A--2||g__Thermosulfuriphilus--1||g__Treponema_D--25||g__Treponema_G--2||g__UBA10428--2||g__UBA12059--4||g__UBA12223--1||g__UBA1240--2||g__UBA1306--1||g__UBA1444--1||g__UBA2033--6||g__UBA2897--2||g__UBA5200--2||g__UBA6919--1||g__Undibacterium--2||g__VFLI01--1||g__WFWF01--2:gtdb_order_counter=o__Acidobacteriales--1||o__Aquificales--4||o__Bacillales--6||o__Bacteroidales--11||o__Brevinematales--7||o__Burkholderiales--2||o__Calescibacteriales--5||o__Clostridiales--37||o__DSM-27196--1||o__Fusobacteriales--1||o__GWE2-31-10--20||o__Geobacterales--2||o__JAAYCJ01--1||o__JAAYUW01--3||o__JAFGXN01--1||o__Lachnospirales--34||o__Leptospirales--152||o__Lutisporales--1||o__Magnetococcales--1||o__Peptostreptococcales--2||o__Phycisphaerales--1||o__Pseudomonadales--1||o__Rhodobacterales--2||o__SM23-33--1||o__SURF-26--9||o__SZUA-6--15||o__Selenomonadales--31||o__Thermodesulfobacteriales--4||o__Thermotogales--3||o__Treponematales--49||o__UBA1280--1||o__UBA1444--1||o__UBA4802--1||o__UBA6919--1:gtdb_phylum_counter=p__Acidobacteriota--1||p__Aquificota--4||p__Aureabacteria--9||p__Bacteroidota--11||p__Calescibacterota--5||p__Desulfobacterota--6||p__Firmicutes--6||p__Firmicutes_A--74||p__Firmicutes_C--32||p__Fusobacteriota--1||p__Planctomycetota--3||p__Proteobacteria--7||p__Spirochaetota--250||p__Thermotogota--3:gtdb_species_counter=s__Agathobacter sp017523185--1||s__Alkaliphilus_C peptidifermentans--1||s__Anaerocolumna aminovalerica--1||s__Anaerocolumna cellulosilytica--1||s__Anaerocolumna jejuensis--1||s__Anaerocolumna sedimenticola--1||s__Anaerocolumna sp000702945--1||s__Anaerocolumna sp002294045--1||s__Anaerocolumna sp002434335--1||s__Anaerocolumna sp014218355--1||s__Anaerocolumna xylanovorans--1||s__Anaerosacchariphilus polymeriproducens--1||s__Anoxybacillus ayderensis--1||s__Anoxybacillus flavithermus--2||s__Anoxybacillus flavithermus_E--1||s__Anoxybacillus gonensis--1||s__Brevinema andersonii--1||s__Breznakibacter xylanolyticus--2||s__Calescibacterium nevadense--2||s__Calescibacterium sp011364105--2||s__Clostridium botulinum_A--2||s__Clostridium chauvoei--1||s__Clostridium septicum--1||s__Clostridium sp009928485--1||s__Clostridium sp015234215--2||s__Clostridium sp900116755--1||s__Clostridium taeniosporum--1||s__Clostridium_AB cylindrosporum--1||s__Clostridium_AO lundense--1||s__Clostridium_AO tetanomorphum--2||s__Clostridium_AS rectalis--1||s__Clostridium_B kluyveri--1||s__Clostridium_B sp003497125--1||s__Clostridium_B sp902809985--1||s__Clostridium_C acetireducens--1||s__Clostridium_F niameyense--1||s__Clostridium_G cochlearium--1||s__Clostridium_G tetani--3||s__Clostridium_H botulinum_A--1||s__Clostridium_H botulinum_B--1||s__Clostridium_H haemolyticum--1||s__Clostridium_H massiliodielmoense--1||s__Clostridium_H novyi--1||s__Clostridium_J ihumii--2||s__Clostridium_J sp900548455--4||s__Clostridium_L amazonitimonense--1||s__Clostridium_N sp905215405--1||s__Clostridium_X sp002423705--1||s__DRVL01 sp011374065--1||s__DRWZ01 sp011373475--1||s__DUOS01 sp012838745--1||s__Eubacterium_F sp000434115--1||s__Eubacterium_F sp002431395--1||s__Eubacterium_F sp002435545--1||s__Eubacterium_F sp900539115--1||s__Eubacterium_F sp905212635--1||s__Eubacterium_F sp910575665--1||s__Eubacterium_F sp910584645--1||s__Eubacterium_F sp910585745--1||s__Eubacterium_J sp910586045--1||s__Exilispira sp012517545--1||s__Exilispira sp012797605--2||s__GCA-2786225 sp002786225--1||s__GWB2-37-7 sp001797185--1||s__GWC1-27-15 sp001829125--6||s__GWE2-31-10 sp001829315--4||s__GWF1-51-8 sp001829395--1||s__GWF1-51-8 sp001829415--2||s__GWF1-51-8 sp013177895--1||s__H5-SPI1 sp015075425--1||s__Hathewaya proteolytica--1||s__Hydrogenivirga aeolica_A--1||s__Hydrogenivirga sp015490215--1||s__JAAYPW01 sp012519615--1||s__JAAZAW01 sp012514125--1||s__JABLXN01 sp013177995--1||s__JABXKX01 sp016937975--1||s__JADFWT01 sp015233785--1||s__JAEUJG01 sp016794765--1||s__JAFGEJ01 sp016929245--1||s__JAFGGG01 sp016930675--1||s__JAFGHO01 sp016930085--2||s__JAFGJV01 sp016928955--1||s__JAFGKU01 sp016928415--3||s__JAFGQB01 sp016935915--1||s__JAFGQQ01 sp016935595--1||s__JAFGRV01 sp016934975--2||s__JAFGRV01 sp016935735--1||s__JAFGSW01 sp016934415--2||s__JAFGWI01 sp016937215--1||s__JAFGXN01 sp016936615--1||s__Lachnobacterium bovis--1||s__Lachnobacterium sp900113385--1||s__Lachnospira multipara--1||s__Lachnospira pectinoschiza_B--1||s__Lachnospira sp002394205--1||s__Leptospira adleri--3||s__Leptospira alexanderi--1||s__Leptospira alstonii--1||s__Leptospira barantonii--4||s__Leptospira borgpetersenii--1||s__Leptospira ellisii--1||s__Leptospira gomenensis--1||s__Leptospira interrogans--1||s__Leptospira kirschneri--1||s__Leptospira kmetyi--4||s__Leptospira mayottensis--1||s__Leptospira noguchii--2||s__Leptospira santarosai--1||s__Leptospira sp016918785--2||s__Leptospira sp016919175--2||s__Leptospira stimsonii--3||s__Leptospira stimsonii_A--3||s__Leptospira tipperaryensis--3||s__Leptospira weilii--1||s__Leptospira yasudae--4||s__Leptospira_A bandrabouensis--2||s__Leptospira_A bourretii--3||s__Leptospira_A bouyouniensis--1||s__Leptospira_A brenneri--3||s__Leptospira_A congkakensis--3||s__Leptospira_A harrisiae--3||s__Leptospira_A idonii--1||s__Leptospira_A ilyithenensis--2||s__Leptospira_A kanakyensis--3||s__Leptospira_A kobayashii--2||s__Leptospira_A levettii--2||s__Leptospira_A meyeri--3||s__Leptospira_A montravelensis--1||s__Leptospira_A mtsangambouensis--3||s__Leptospira_A noumeaensis--2||s__Leptospira_A perdikensis--3||s__Leptospira_A ryugenii--1||s__Leptospira_A sp016918735--2||s__Leptospira_A sp016919165--3||s__Leptospira_A terpstrae--3||s__Leptospira_A vanthielii--3||s__Leptospira_A wolbachii--3||s__Leptospira_B andrefontaineae--2||s__Leptospira_B broomii--3||s__Leptospira_B dzoumogneensis--2||s__Leptospira_B fainei--3||s__Leptospira_B fletcheri--2||s__Leptospira_B fluminis--2||s__Leptospira_B haakeii--2||s__Leptospira_B hartskeerlii--2||s__Leptospira_B inadai--2||s__Leptospira_B johnsonii--2||s__Leptospira_B koniambonensis--3||s__Leptospira_B langatensis--2||s__Leptospira_B licerasiae--2||s__Leptospira_B neocaledonica--3||s__Leptospira_B saintgironsiae--2||s__Leptospira_B sarikeiensis--4||s__Leptospira_B selangorensis--3||s__Leptospira_B semungkisensis--3||s__Leptospira_B sp000347035--2||s__Leptospira_B venezuelensis--2||s__Leptospira_B wolffii--3||s__MGBC111451 sp910578605--1||s__MGBC136627 sp910585935--1||s__MWDO01 sp002070605--2||s__MWDO01 sp017998755--2||s__Marivivens aquimaris--1||s__Marivivens donghaensis--1||s__Mobilisporobacter senegalensis--1||s__NK4A144 sp900114405--1||s__Neptunomonas marina--1||s__Niameybacter massiliensis--1||s__Pan265 sp007748075--1||s__Pseudopelobacter sp013377095--1||s__Quinella sp017444245--1||s__Quinella sp017445435--1||s__Quinella sp017453765--1||s__Quinella sp017476425--1||s__Quinella sp017484235--1||s__Quinella sp017614505--1||s__Quinella sp905234175--1||s__Quinella sp905234365--1||s__Quinella sp905234505--1||s__Quinella sp905234705--1||s__Quinella sp905235685--1||s__R3-B46 sp018435605--4||s__RGIG1711 sp017416145--1||s__RGIG1711 sp017618015--1||s__RGIG6909 sp017540815--1||s__RGIG8597 sp017624275--4||s__RPPD01 sp003818675--1||s__RPPD01 sp016929065--2||s__RPRC01 sp003053505--1||s__Roseburia sp017626625--1||s__SACF01 sp009928665--1||s__SFDP01 sp017520155--1||s__SKHV01 sp016931385--1||s__SKHV01 sp016938055--1||s__SKVS01 sp009991955--1||s__SURF-26 sp003599815--5||s__SZUA-370 sp002839315--1||s__SZUA-370 sp016938515--1||s__SZUA-370 sp018816345--1||s__SZUA-423 sp003246895--1||s__SZUA-426 sp003245635--1||s__SZUA-582 sp003249255--2||s__Saccharicrinis sediminis--1||s__Selenomonas_A lactilytica--1||s__Selenomonas_A ruminantium--1||s__Selenomonas_A ruminantium_B--1||s__Selenomonas_A ruminantium_C--1||s__Selenomonas_A ruminantium_D--1||s__Selenomonas_A ruminantium_E--1||s__Selenomonas_A ruminantium_F--1||s__Selenomonas_A ruminantium_G--1||s__Selenomonas_A ruminantium_I--1||s__Selenomonas_A ruminantium_K--1||s__Selenomonas_A ruminantium_N--1||s__Selenomonas_A ruminantium_O--1||s__Selenomonas_A sp000702005--1||s__Selenomonas_A sp008271295--1||s__Selenomonas_A sp018052705--1||s__Selenomonas_B ruminantium_A--1||s__Selenomonas_B sp017635515--1||s__Selenomonas_C sp900314825--1||s__Spiro-10 sp003245785--1||s__Spiro-10 sp003246765--1||s__Spiro-10 sp003252395--1||s__Spiro-10 sp004294945--1||s__TB5 sp016591975--1||s__Terracidiphilus sp003161045--1||s__Thermodesulfatator atlanticus--1||s__Thermolongibacillus altinsuensis--1||s__Thermosipho africanus--1||s__Thermosipho japonicus--1||s__Thermosipho melanesiensis--1||s__Thermosulfurimonas_A dismutans_A--1||s__Thermosulfurimonas_A sp015494725--1||s__Thermosulfuriphilus ammonigenes--1||s__Treponema_D bryantii_A--1||s__Treponema_D bryantii_B--1||s__Treponema_D bryantii_C--1||s__Treponema_D sp002309305--1||s__Treponema_D sp002315375--1||s__Treponema_D sp002396325--1||s__Treponema_D sp004554075--1||s__Treponema_D sp016281495--1||s__Treponema_D sp016296205--1||s__Treponema_D sp017386165--2||s__Treponema_D sp017544745--1||s__Treponema_D sp017550685--1||s__Treponema_D sp017551545--1||s__Treponema_D sp017613485--1||s__Treponema_D sp017617115--1||s__Treponema_D sp017617145--1||s__Treponema_D sp017651065--1||s__Treponema_D sp017960765--1||s__Treponema_D sp018066075--1||s__Treponema_D sp018385395--2||s__Treponema_D sp902789325--1||s__Treponema_D sp902797305--1||s__Treponema_D sp902802305--1||s__Treponema_G caldarium_A--1||s__Treponema_G sp012517385--1||s__UBA10428 sp003252385--1||s__UBA10428 sp016931575--1||s__UBA12059 sp001829185--2||s__UBA12059 sp018815555--2||s__UBA12223 sp002937495--1||s__UBA1240 sp016285185--1||s__UBA1240 sp017614995--1||s__UBA1306 sp002307245--1||s__UBA1444 sp012798135--1||s__UBA2033 sp002333425--1||s__UBA2033 sp013297885--1||s__UBA2033 sp016708435--2||s__UBA2033 sp016711485--1||s__UBA2033 sp017996175--1||s__UBA2897 sp002350105--1||s__UBA2897 sp900315155--1||s__UBA5200 sp002412825--1||s__UBA5200 sp004525355--1||s__UBA6919 sp002450905--1||s__Undibacterium sp018139685--1||s__Undibacterium squillarum--1||s__VFLI01 sp009885105--1||s__WFWF01 sp015487615--1||s__WFWF01 sp015491275--1:heptad_counter=MCP-24H--17||MCP-28H--4||MCP-34H--8||MCP-36H--23||MCP-38H--47||MCP-40H--6||MCP-42H--20||MCP-44H--354||MCP-48H--5||MCP-52H--2||MCP-58H--5:lbd_counter=:lca_tree=d__Bacteria:length_avg=46.0:length_max=58.0:length_min=23.0:length_std=10.459445491994305:length_sum=506.0:mismatch_avg=3.909090909090909:mismatch_max=10.0:mismatch_min=0.0:mismatch_std=2.8793938756115134:mismatch_sum=43.0:name=N942646:qcovhsp_avg=99.0:qcovhsp_max=100.0:qcovhsp_min=96.4:qcovhsp_std=1.4621901381147375:qcovhsp_sum=1089.0:qend_avg=46.27272727272727:qend_max=59.0:qend_min=23.0:qend_std=10.63100097912618:qend_sum=509.0:qstart_avg=1.2727272727272727:qstart_max=2.0:qstart_min=1.0:qstart_std=0.46709936649691375:qstart_sum=14.0:ref_name_counter=GB_GCA_001310715.1_protein.faa_BAXV01000002.1_198@PF00015_full_PFAM.1.62--1||GB_GCA_003152795.1_protein.faa_PMBA01000029.1_1@PF00015_full_PFAM.383.471--1||GB_GCA_016720685.1_protein.faa_JADKKC010000064.1_15@PF00015_full_PFAM.223.262--1||GB_GCA_900102115.1_protein.faa_FNAW01000018.1_1@PF00015_full_PFAM.324.399--1||GB_GCA_903898185.1_protein.faa_CAIUEN010000399.1_3@PF00015_full_PFAM.690.773--1||RS_GCF_000616095.1_protein.faa_NZ_BAMS01000003.1_158@PF00015_full_PFAM.503.581--1||RS_GCF_002938435.1_protein.faa_NZ_POQT01000028.1_57@PF00015_full_PFAM.345.441--2||RS_GCF_003002915.1_protein.faa_NZ_PVTG01000027.1_16@PF00015_full_PFAM.353.423--1||RS_GCF_900101465.1_protein.faa_NZ_FMZM01000007.1_1@PF00015_full_PFAM.342.429--1||RS_GCF_900215205.1_protein.faa_NZ_OBDY01000027.1_142@PF00015_full_PFAM.333.412--1:scovhsp_avg=59.64545454545455:scovhsp_max=74.7:scovhsp_min=50.0:scovhsp_std=7.411256794412624:scovhsp_sum=656.1:send_avg=69.36363636363636:send_max=86.0:send_min=28.0:send_std=17.29897527180571:send_sum=763.0:sstart_avg=24.363636363636363:sstart_max=39.0:sstart_min=6.0:sstart_std=9.922426389474778:sstart_sum=268.0])0.894:0.034732[&&NHX:Sample_counter=rhizpot1--26||rhizpot2--3||rhizpot3--19||rhiztom1--20||rhiztom2--11||rhiztom3--13:Type_counter=GTDB--412||capture--92:besthit_avg=88.95:besthit_max=100.0:besthit_min=59.1:besthit_std=10.694306046592356:besthit_sum=1067.4:bitscore_avg=78.78333333333335:bitscore_max=115.0:bitscore_min=37.4:bitscore_std=19.956171673915513:bitscore_sum=945.4000000000002:capture_class_counter=c__Actinomycetia--26||c__Alphaproteobacteria--32||c__Bacilli--2||c__Clostridia--2||c__Desulfuromonadia--2||c__Dormibacteria--1||c__Gammaproteobacteria--12||c__Gemmatimonadetes--1||c__Holophagae--1||c__Ktedonobacteria--2||c__Limnochordia--1||c__Myxococcia--3||c__Verrucomicrobiae--4||c__Vicinamibacteria--3:capture_domain_counter=d__Bacteria--92:capture_family_counter=f__Acetobacteraceae--1||f__Ancalomicrobiaceae--2||f__Azospirillaceae--2||f__Beijerinckiaceae--5||f__Burkholderiaceae--2||f__Caulobacteraceae--4||f__Cellulomonadaceae--3||f__Cellvibrionaceae--1||f__DSM-21159--1||f__DTU087--1||f__Dongiaceae--1||f__Egibacteraceae--1||f__GWC2-71-9--1||f__Geobacteraceae--2||f__Geodermatophilaceae--11||f__Halomonadaceae--1||f__Holophagaceae--1||f__Ktedonobacteraceae--2||f__Lachnospiraceae--1||f__Magnetospirillaceae--3||f__Maricaulaceae--2||f__Micromonosporaceae--7||f__Myxococcaceae--3||f__Nocardioidaceae--4||f__Oscillospiraceae--1||f__Paenibacillaceae--2||f__Pseudomonadaceae--7||f__Rhizobiaceae--4||f__Rhodobacteraceae--1||f__Rhodocyclaceae--1||f__SXTU01--4||f__Sphingomonadaceae--1||f__Stappiaceae--1||f__UBA8260--1||f__UXAT02--1||f__Vicinamibacteraceae--3||f__Xanthobacteraceae--3:capture_genus_counter=g__Actinoplanes--6||g__Aquabacterium--1||g__Asticcacaulis--1||g__Azorhizobium--1||g__Azospirillum--2||g__Blastococcus--3||g__Bradyrhizobium--2||g__Cellulomonas--3||g__Cellvibrio--1||g__Dongia--1||g__ER4--1||g__FREY01--1||g__Geodermatophilus--5||g__Geomonas--1||g__Geothrix--1||g__Glycocaulis--1||g__Halomonas--1||g__JAAZMF01--1||g__JABFSM01--1||g__JAEEOQ01--1||g__JAEUJT01--1||g__JAFATZ01--2||g__Klenkia--1||g__Luteitalea--3||g__Maricaulis--1||g__Methylobacterium--5||g__Modestobacter--2||g__Myxococcus--2||g__Nocardioides--4||g__Oricola--3||g__PUKE01--1||g__Paenibacillus--2||g__Pandoraea--1||g__Phaeospirillum--2||g__Phenylobacterium--3||g__Pinisolibacter--2||g__Propionivibrio--1||g__Pseudomonas_A--1||g__Pseudomonas_E--6||g__Rhizobium--1||g__Roseomonas_A--1||g__SSA4--1||g__SXTU01--4||g__Sphingomonas--1||g__Spirilliplanes--1||g__Stappia--1||g__Telmatospirillum--1||g__Tistlia--1||g__UBA8260--1||g__VEOV01--1:capture_order_counter=o__Acetobacterales--1||o__Actinomycetales--3||o__Azospirillales--2||o__Burkholderiales--3||o__Caulobacterales--6||o__DTU087--1||o__Dongiales--1||o__Euzebyales--1||o__Gemmatimonadales--1||o__Geobacterales--2||o__Holophagales--1||o__Kiloniellales--1||o__Ktedonobacterales--2||o__Lachnospirales--1||o__Mycobacteriales--18||o__Myxococcales--3||o__Oscillospirales--1||o__Paenibacillales--2||o__Pedosphaerales--4||o__Propionibacteriales--4||o__Pseudomonadales--9||o__Rhizobiales--15||o__Rhodobacterales--1||o__Rhodospirillales--4||o__Sphingomonadales--1||o__UBA8260--1||o__Vicinamibacterales--3:capture_phylum_counter=p__Acidobacteriota--4||p__Actinobacteriota--26||p__Chloroflexota--2||p__Desulfobacterota--2||p__Dormibacterota--1||p__Firmicutes--2||p__Firmicutes_A--2||p__Firmicutes_G--1||p__Gemmatimonadota--1||p__Myxococcota--3||p__Proteobacteria--44||p__Verrucomicrobiota--4:capture_species_counter=s__Actinoplanes ferrugineus_A--1||s__Actinoplanes sp016464385--5||s__Aquabacterium sp004322345--1||s__Asticcacaulis taihuensis--1||s__Azorhizobium caulinodans--1||s__Azospirillum brasilense_C--1||s__Azospirillum oleiclasticum--1||s__Blastococcus sp000702465--1||s__Blastococcus sp004570425--1||s__Blastococcus sp004571075--1||s__Bradyrhizobium guangdongense_A--1||s__Bradyrhizobium yuanmingense--1||s__Cellulomonas cellasea--2||s__Cellulomonas persica--1||s__Cellvibrio sp005801205--1||s__Dongia sp000620685--1||s__ER4 sp015068395--1||s__FREY01 sp900143635--1||s__Geodermatophilus amargosae--2||s__Geodermatophilus obscurus--1||s__Geodermatophilus obscurus_B--1||s__Geodermatophilus saharensis--1||s__Geomonas sp903925075--1||s__Geothrix sp016721195--1||s__Glycocaulis profundi--1||s__Halomonas subterranea--1||s__JAAZMF01 sp012519025--1||s__JABFSM01 sp902826755--1||s__JAEEOQ01 sp016284355--1||s__JAEUJT01 sp016793525--1||s__JAFATZ01 sp019243675--2||s__Klenkia sp001424455--1||s__Luteitalea sp001464065--3||s__Maricaulis sp002694345--1||s__Methylobacterium sp001422815--1||s__Methylobacterium sp011043735--1||s__Methylobacterium sp900112625--1||s__Methylobacterium tarhaniae--2||s__Modestobacter caceresii--1||s__Modestobacter sp013408865--1||s__Myxococcus sp013336725--1||s__Myxococcus xanthus_B--1||s__Nocardioides daphniae--2||s__Nocardioides perillae--1||s__Nocardioides sp018275325--1||s__Oricola cellulosilytica--3||s__PUKE01 sp003550425--1||s__Paenibacillus silvae--1||s__Paenibacillus sp005577435--1||s__Pandoraea captiosa--1||s__Phaeospirillum sp903853455--2||s__Phenylobacterium sp001557235--3||s__Pinisolibacter sp002298965--2||s__Propionivibrio sp903917505--1||s__Pseudomonas_A sp003488145--1||s__Pseudomonas_E capeferrum--1||s__Pseudomonas_E fuscovaginae_A--2||s__Pseudomonas_E laurentiana--1||s__Pseudomonas_E mediterranea--1||s__Pseudomonas_E sp900583165--1||s__Rhizobium leguminosarum_M--1||s__Roseomonas_A frigidaquae--1||s__SSA4 sp016712375--1||s__SXTU01 sp005791875--4||s__Sphingomonas sp004345855--1||s__Spirilliplanes yamanashiensis--1||s__Stappia indica--1||s__Telmatospirillum sp015654615--1||s__Tistlia consotensis--1||s__UBA8260 sp003134115--1||s__VEOV01 sp013377075--1:evalue_avg=1.1500000036458778e-06:evalue_max=1.38e-05:evalue_min=5.59e-33:evalue_std=3.983716856260264e-06:evalue_sum=1.3800000043750534e-05:gapopen_avg=0.0:gapopen_max=0.0:gapopen_min=0.0:gapopen_std=0.0:gapopen_sum=0.0:gtdb_class_counter=c__Acidobacteriae--1||c__Alphaproteobacteria--3||c__Aquificae--4||c__Bacilli--6||c__Bacteroidia--11||c__Brevinematia--7||c__Calescibacteriia--5||c__Clostridia--74||c__Desulfuromonadia--2||c__Fusobacteriia--1||c__GWE2-31-10--20||c__Gammaproteobacteria--3||c__JAAYUW01--3||c__Leptospirae--152||c__Magnetococcia--1||c__Negativicutes--32||c__Phycisphaerae--3||c__SURF-26--9||c__Spirochaetia--66||c__Thermodesulfobacteria--4||c__Thermotogae--3||c__UBA4802--1||c__UBA6919--1:gtdb_domain_counter=d__Bacteria--412:gtdb_family_counter=f__Acidaminobacteraceae--1||f__Acidobacteriaceae--1||f__Anoxybacillaceae--6||f__Aquificaceae--4||f__Brevinemataceae--1||f__Burkholderiaceae--2||f__Calescibacteriaceae--5||f__Caloramatoraceae--1||f__Cellulosilyticaceae--1||f__Clostridiaceae--36||f__FEN-979--1||f__Fervidobacteriaceae--3||f__GWE2-31-10--20||f__GWF1-51-8--4||f__Geobacteraceae--1||f__H5-SPI1--1||f__JAAYCJ01--1||f__JAAYPW01--1||f__JAAYUW01--3||f__JABLXN01--2||f__JADFWT01--1||f__JAFGRV01--9||f__JAFGXN01--1||f__Lachnospiraceae--33||f__Leptonemataceae--1||f__Leptospiraceae--150||f__Lutisporaceae--1||f__Marinilabiliaceae--5||f__Natronincolaceae--1||f__Nitrincolaceae--1||f__Phycisphaeraceae--1||f__Prolixibacteraceae--2||f__Pseudopelobacteraceae--1||f__RPPD01--6||f__Rhodobacteraceae--2||f__SM23-33--1||f__ST65--1||f__SURF-26--9||f__Salinispiraceae--1||f__Selenomonadaceae--31||f__Termitinemataceae--3||f__Thermodesulfatatoraceae--1||f__Thermodesulfobacteriaceae--2||f__Treponemataceae--34||f__UBA10428--3||f__UBA12059--10||f__UBA12223--1||f__UBA1444--1||f__UBA5550--1||f__UBA6919--1||f__UBA8932--2:gtdb_genus_counter=g__Agathobacter--1||g__Alkaliphilus_C--1||g__Anaerocolumna--9||g__Anaerosacchariphilus--1||g__Anoxybacillus--5||g__Brevinema--1||g__Breznakibacter--2||g__Calescibacterium--4||g__Clostridium--9||g__Clostridium_AB--1||g__Clostridium_AO--3||g__Clostridium_AS--1||g__Clostridium_B--3||g__Clostridium_C--1||g__Clostridium_F--1||g__Clostridium_G--4||g__Clostridium_H--5||g__Clostridium_J--6||g__Clostridium_L--1||g__Clostridium_N--1||g__Clostridium_X--1||g__DRVL01--1||g__DRWZ01--1||g__DUOS01--1||g__Eubacterium_F--8||g__Eubacterium_J--1||g__Exilispira--3||g__GCA-2786225--1||g__GWB2-37-7--1||g__GWC1-27-15--6||g__GWE2-31-10--4||g__GWF1-51-8--4||g__H5-SPI1--1||g__Hathewaya--1||g__Hydrogenivirga--2||g__JAAYPW01--1||g__JAAZAW01--1||g__JABLXN01--1||g__JABXKX01--1||g__JADFWT01--1||g__JAEUJG01--1||g__JAFGEJ01--1||g__JAFGGG01--1||g__JAFGHO01--2||g__JAFGJV01--1||g__JAFGKU01--3||g__JAFGQB01--1||g__JAFGQQ01--1||g__JAFGRV01--3||g__JAFGSW01--2||g__JAFGWI01--1||g__JAFGXN01--1||g__Lachnobacterium--2||g__Lachnospira--3||g__Leptospira--40||g__Leptospira_A--52||g__Leptospira_B--51||g__MGBC111451--1||g__MGBC136627--1||g__MWDO01--4||g__Marivivens--2||g__Mobilisporobacter--1||g__NK4A144--1||g__Neptunomonas--1||g__Niameybacter--1||g__Pan265--1||g__Pseudopelobacter--1||g__Quinella--11||g__R3-B46--4||g__RGIG1711--2||g__RGIG6909--1||g__RGIG8597--4||g__RPPD01--3||g__RPRC01--1||g__Roseburia--1||g__SACF01--1||g__SFDP01--1||g__SKHV01--2||g__SKVS01--1||g__SURF-26--5||g__SZUA-370--3||g__SZUA-423--1||g__SZUA-426--1||g__SZUA-582--2||g__Saccharicrinis--1||g__Selenomonas_A--15||g__Selenomonas_B--2||g__Selenomonas_C--1||g__Spiro-10--4||g__TB5--1||g__Terracidiphilus--1||g__Thermodesulfatator--1||g__Thermolongibacillus--1||g__Thermosipho--3||g__Thermosulfurimonas_A--2||g__Thermosulfuriphilus--1||g__Treponema_D--25||g__Treponema_G--2||g__UBA10428--2||g__UBA12059--4||g__UBA12223--1||g__UBA1240--2||g__UBA1306--1||g__UBA1444--1||g__UBA2033--6||g__UBA2897--2||g__UBA5200--2||g__UBA6919--1||g__Undibacterium--2||g__VFLI01--1||g__WFWF01--2:gtdb_order_counter=o__Acidobacteriales--1||o__Aquificales--4||o__Bacillales--6||o__Bacteroidales--11||o__Brevinematales--7||o__Burkholderiales--2||o__Calescibacteriales--5||o__Clostridiales--37||o__DSM-27196--1||o__Fusobacteriales--1||o__GWE2-31-10--20||o__Geobacterales--2||o__JAAYCJ01--1||o__JAAYUW01--3||o__JAFGXN01--1||o__Lachnospirales--34||o__Leptospirales--152||o__Lutisporales--1||o__Magnetococcales--1||o__Peptostreptococcales--2||o__Phycisphaerales--1||o__Pseudomonadales--1||o__Rhodobacterales--2||o__SM23-33--1||o__SURF-26--9||o__SZUA-6--15||o__Selenomonadales--31||o__Thermodesulfobacteriales--4||o__Thermotogales--3||o__Treponematales--49||o__UBA1280--1||o__UBA1444--1||o__UBA4802--1||o__UBA6919--1:gtdb_phylum_counter=p__Acidobacteriota--1||p__Aquificota--4||p__Aureabacteria--9||p__Bacteroidota--11||p__Calescibacterota--5||p__Desulfobacterota--6||p__Firmicutes--6||p__Firmicutes_A--74||p__Firmicutes_C--32||p__Fusobacteriota--1||p__Planctomycetota--3||p__Proteobacteria--7||p__Spirochaetota--250||p__Thermotogota--3:gtdb_species_counter=s__Agathobacter sp017523185--1||s__Alkaliphilus_C peptidifermentans--1||s__Anaerocolumna aminovalerica--1||s__Anaerocolumna cellulosilytica--1||s__Anaerocolumna jejuensis--1||s__Anaerocolumna sedimenticola--1||s__Anaerocolumna sp000702945--1||s__Anaerocolumna sp002294045--1||s__Anaerocolumna sp002434335--1||s__Anaerocolumna sp014218355--1||s__Anaerocolumna xylanovorans--1||s__Anaerosacchariphilus polymeriproducens--1||s__Anoxybacillus ayderensis--1||s__Anoxybacillus flavithermus--2||s__Anoxybacillus flavithermus_E--1||s__Anoxybacillus gonensis--1||s__Brevinema andersonii--1||s__Breznakibacter xylanolyticus--2||s__Calescibacterium nevadense--2||s__Calescibacterium sp011364105--2||s__Clostridium botulinum_A--2||s__Clostridium chauvoei--1||s__Clostridium septicum--1||s__Clostridium sp009928485--1||s__Clostridium sp015234215--2||s__Clostridium sp900116755--1||s__Clostridium taeniosporum--1||s__Clostridium_AB cylindrosporum--1||s__Clostridium_AO lundense--1||s__Clostridium_AO tetanomorphum--2||s__Clostridium_AS rectalis--1||s__Clostridium_B kluyveri--1||s__Clostridium_B sp003497125--1||s__Clostridium_B sp902809985--1||s__Clostridium_C acetireducens--1||s__Clostridium_F niameyense--1||s__Clostridium_G cochlearium--1||s__Clostridium_G tetani--3||s__Clostridium_H botulinum_A--1||s__Clostridium_H botulinum_B--1||s__Clostridium_H haemolyticum--1||s__Clostridium_H massiliodielmoense--1||s__Clostridium_H novyi--1||s__Clostridium_J ihumii--2||s__Clostridium_J sp900548455--4||s__Clostridium_L amazonitimonense--1||s__Clostridium_N sp905215405--1||s__Clostridium_X sp002423705--1||s__DRVL01 sp011374065--1||s__DRWZ01 sp011373475--1||s__DUOS01 sp012838745--1||s__Eubacterium_F sp000434115--1||s__Eubacterium_F sp002431395--1||s__Eubacterium_F sp002435545--1||s__Eubacterium_F sp900539115--1||s__Eubacterium_F sp905212635--1||s__Eubacterium_F sp910575665--1||s__Eubacterium_F sp910584645--1||s__Eubacterium_F sp910585745--1||s__Eubacterium_J sp910586045--1||s__Exilispira sp012517545--1||s__Exilispira sp012797605--2||s__GCA-2786225 sp002786225--1||s__GWB2-37-7 sp001797185--1||s__GWC1-27-15 sp001829125--6||s__GWE2-31-10 sp001829315--4||s__GWF1-51-8 sp001829395--1||s__GWF1-51-8 sp001829415--2||s__GWF1-51-8 sp013177895--1||s__H5-SPI1 sp015075425--1||s__Hathewaya proteolytica--1||s__Hydrogenivirga aeolica_A--1||s__Hydrogenivirga sp015490215--1||s__JAAYPW01 sp012519615--1||s__JAAZAW01 sp012514125--1||s__JABLXN01 sp013177995--1||s__JABXKX01 sp016937975--1||s__JADFWT01 sp015233785--1||s__JAEUJG01 sp016794765--1||s__JAFGEJ01 sp016929245--1||s__JAFGGG01 sp016930675--1||s__JAFGHO01 sp016930085--2||s__JAFGJV01 sp016928955--1||s__JAFGKU01 sp016928415--3||s__JAFGQB01 sp016935915--1||s__JAFGQQ01 sp016935595--1||s__JAFGRV01 sp016934975--2||s__JAFGRV01 sp016935735--1||s__JAFGSW01 sp016934415--2||s__JAFGWI01 sp016937215--1||s__JAFGXN01 sp016936615--1||s__Lachnobacterium bovis--1||s__Lachnobacterium sp900113385--1||s__Lachnospira multipara--1||s__Lachnospira pectinoschiza_B--1||s__Lachnospira sp002394205--1||s__Leptospira adleri--3||s__Leptospira alexanderi--1||s__Leptospira alstonii--1||s__Leptospira barantonii--4||s__Leptospira borgpetersenii--1||s__Leptospira ellisii--1||s__Leptospira gomenensis--1||s__Leptospira interrogans--1||s__Leptospira kirschneri--1||s__Leptospira kmetyi--4||s__Leptospira mayottensis--1||s__Leptospira noguchii--2||s__Leptospira santarosai--1||s__Leptospira sp016918785--2||s__Leptospira sp016919175--2||s__Leptospira stimsonii--3||s__Leptospira stimsonii_A--3||s__Leptospira tipperaryensis--3||s__Leptospira weilii--1||s__Leptospira yasudae--4||s__Leptospira_A bandrabouensis--2||s__Leptospira_A bourretii--3||s__Leptospira_A bouyouniensis--1||s__Leptospira_A brenneri--3||s__Leptospira_A congkakensis--3||s__Leptospira_A harrisiae--3||s__Leptospira_A idonii--1||s__Leptospira_A ilyithenensis--2||s__Leptospira_A kanakyensis--3||s__Leptospira_A kobayashii--2||s__Leptospira_A levettii--2||s__Leptospira_A meyeri--3||s__Leptospira_A montravelensis--1||s__Leptospira_A mtsangambouensis--3||s__Leptospira_A noumeaensis--2||s__Leptospira_A perdikensis--3||s__Leptospira_A ryugenii--1||s__Leptospira_A sp016918735--2||s__Leptospira_A sp016919165--3||s__Leptospira_A terpstrae--3||s__Leptospira_A vanthielii--3||s__Leptospira_A wolbachii--3||s__Leptospira_B andrefontaineae--2||s__Leptospira_B broomii--3||s__Leptospira_B dzoumogneensis--2||s__Leptospira_B fainei--3||s__Leptospira_B fletcheri--2||s__Leptospira_B fluminis--2||s__Leptospira_B haakeii--2||s__Leptospira_B hartskeerlii--2||s__Leptospira_B inadai--2||s__Leptospira_B johnsonii--2||s__Leptospira_B koniambonensis--3||s__Leptospira_B langatensis--2||s__Leptospira_B licerasiae--2||s__Leptospira_B neocaledonica--3||s__Leptospira_B saintgironsiae--2||s__Leptospira_B sarikeiensis--4||s__Leptospira_B selangorensis--3||s__Leptospira_B semungkisensis--3||s__Leptospira_B sp000347035--2||s__Leptospira_B venezuelensis--2||s__Leptospira_B wolffii--3||s__MGBC111451 sp910578605--1||s__MGBC136627 sp910585935--1||s__MWDO01 sp002070605--2||s__MWDO01 sp017998755--2||s__Marivivens aquimaris--1||s__Marivivens donghaensis--1||s__Mobilisporobacter senegalensis--1||s__NK4A144 sp900114405--1||s__Neptunomonas marina--1||s__Niameybacter massiliensis--1||s__Pan265 sp007748075--1||s__Pseudopelobacter sp013377095--1||s__Quinella sp017444245--1||s__Quinella sp017445435--1||s__Quinella sp017453765--1||s__Quinella sp017476425--1||s__Quinella sp017484235--1||s__Quinella sp017614505--1||s__Quinella sp905234175--1||s__Quinella sp905234365--1||s__Quinella sp905234505--1||s__Quinella sp905234705--1||s__Quinella sp905235685--1||s__R3-B46 sp018435605--4||s__RGIG1711 sp017416145--1||s__RGIG1711 sp017618015--1||s__RGIG6909 sp017540815--1||s__RGIG8597 sp017624275--4||s__RPPD01 sp003818675--1||s__RPPD01 sp016929065--2||s__RPRC01 sp003053505--1||s__Roseburia sp017626625--1||s__SACF01 sp009928665--1||s__SFDP01 sp017520155--1||s__SKHV01 sp016931385--1||s__SKHV01 sp016938055--1||s__SKVS01 sp009991955--1||s__SURF-26 sp003599815--5||s__SZUA-370 sp002839315--1||s__SZUA-370 sp016938515--1||s__SZUA-370 sp018816345--1||s__SZUA-423 sp003246895--1||s__SZUA-426 sp003245635--1||s__SZUA-582 sp003249255--2||s__Saccharicrinis sediminis--1||s__Selenomonas_A lactilytica--1||s__Selenomonas_A ruminantium--1||s__Selenomonas_A ruminantium_B--1||s__Selenomonas_A ruminantium_C--1||s__Selenomonas_A ruminantium_D--1||s__Selenomonas_A ruminantium_E--1||s__Selenomonas_A ruminantium_F--1||s__Selenomonas_A ruminantium_G--1||s__Selenomonas_A ruminantium_I--1||s__Selenomonas_A ruminantium_K--1||s__Selenomonas_A ruminantium_N--1||s__Selenomonas_A ruminantium_O--1||s__Selenomonas_A sp000702005--1||s__Selenomonas_A sp008271295--1||s__Selenomonas_A sp018052705--1||s__Selenomonas_B ruminantium_A--1||s__Selenomonas_B sp017635515--1||s__Selenomonas_C sp900314825--1||s__Spiro-10 sp003245785--1||s__Spiro-10 sp003246765--1||s__Spiro-10 sp003252395--1||s__Spiro-10 sp004294945--1||s__TB5 sp016591975--1||s__Terracidiphilus sp003161045--1||s__Thermodesulfatator atlanticus--1||s__Thermolongibacillus altinsuensis--1||s__Thermosipho africanus--1||s__Thermosipho japonicus--1||s__Thermosipho melanesiensis--1||s__Thermosulfurimonas_A dismutans_A--1||s__Thermosulfurimonas_A sp015494725--1||s__Thermosulfuriphilus ammonigenes--1||s__Treponema_D bryantii_A--1||s__Treponema_D bryantii_B--1||s__Treponema_D bryantii_C--1||s__Treponema_D sp002309305--1||s__Treponema_D sp002315375--1||s__Treponema_D sp002396325--1||s__Treponema_D sp004554075--1||s__Treponema_D sp016281495--1||s__Treponema_D sp016296205--1||s__Treponema_D sp017386165--2||s__Treponema_D sp017544745--1||s__Treponema_D sp017550685--1||s__Treponema_D sp017551545--1||s__Treponema_D sp017613485--1||s__Treponema_D sp017617115--1||s__Treponema_D sp017617145--1||s__Treponema_D sp017651065--1||s__Treponema_D sp017960765--1||s__Treponema_D sp018066075--1||s__Treponema_D sp018385395--2||s__Treponema_D sp902789325--1||s__Treponema_D sp902797305--1||s__Treponema_D sp902802305--1||s__Treponema_G caldarium_A--1||s__Treponema_G sp012517385--1||s__UBA10428 sp003252385--1||s__UBA10428 sp016931575--1||s__UBA12059 sp001829185--2||s__UBA12059 sp018815555--2||s__UBA12223 sp002937495--1||s__UBA1240 sp016285185--1||s__UBA1240 sp017614995--1||s__UBA1306 sp002307245--1||s__UBA1444 sp012798135--1||s__UBA2033 sp002333425--1||s__UBA2033 sp013297885--1||s__UBA2033 sp016708435--2||s__UBA2033 sp016711485--1||s__UBA2033 sp017996175--1||s__UBA2897 sp002350105--1||s__UBA2897 sp900315155--1||s__UBA5200 sp002412825--1||s__UBA5200 sp004525355--1||s__UBA6919 sp002450905--1||s__Undibacterium sp018139685--1||s__Undibacterium squillarum--1||s__VFLI01 sp009885105--1||s__WFWF01 sp015487615--1||s__WFWF01 sp015491275--1:heptad_counter=MCP-24H--17||MCP-28H--4||MCP-34H--8||MCP-36H--23||MCP-38H--54||MCP-40H--7||MCP-42H--20||MCP-44H--359||MCP-48H--5||MCP-52H--2||MCP-58H--5:lbd_counter=:lca_tree=d__Bacteria:length_avg=52.75:length_max=127.0:length_min=23.0:length_std=25.4205536024404:length_sum=633.0:mismatch_avg=7.916666666666667:mismatch_max=52.0:mismatch_min=0.0:mismatch_std=14.151507040423345:mismatch_sum=95.0:name=N942647:qcovhsp_avg=98.89166666666667:qcovhsp_max=100.0:qcovhsp_min=96.4:qcovhsp_std=1.443769267220248:qcovhsp_sum=1186.7:qend_avg=53.0:qend_max=127.0:qend_min=23.0:qend_std=25.412953032227126:qend_sum=636.0:qstart_avg=1.25:qstart_max=2.0:qstart_min=1.0:qstart_std=0.45226701686664544:qstart_sum=15.0:ref_name_counter=GB_GCA_001310715.1_protein.faa_BAXV01000002.1_198@PF00015_full_PFAM.1.62--1||GB_GCA_003152795.1_protein.faa_PMBA01000029.1_1@PF00015_full_PFAM.383.471--1||GB_GCA_016720685.1_protein.faa_JADKKC010000064.1_15@PF00015_full_PFAM.223.262--1||GB_GCA_900102115.1_protein.faa_FNAW01000018.1_1@PF00015_full_PFAM.324.399--1||GB_GCA_903898185.1_protein.faa_CAIUEN010000399.1_3@PF00015_full_PFAM.690.773--1||RS_GCF_000616095.1_protein.faa_NZ_BAMS01000003.1_158@PF00015_full_PFAM.503.581--1||RS_GCF_002938435.1_protein.faa_NZ_POQT01000028.1_57@PF00015_full_PFAM.345.441--2||RS_GCF_003002915.1_protein.faa_NZ_PVTG01000027.1_16@PF00015_full_PFAM.353.423--1||RS_GCF_900101465.1_protein.faa_NZ_FMZM01000007.1_1@PF00015_full_PFAM.342.429--1||RS_GCF_900103785.1_protein.faa_NZ_FNHE01000003.1_202@PF00015_full_PFAM.348.528--1||RS_GCF_900215205.1_protein.faa_NZ_OBDY01000027.1_142@PF00015_full_PFAM.333.412--1:scovhsp_avg=60.55833333333334:scovhsp_max=74.7:scovhsp_min=50.0:scovhsp_std=7.741676860090494:scovhsp_sum=726.7:send_avg=75.41666666666667:send_max=142.0:send_min=28.0:send_std=26.678075211111032:send_sum=905.0:sstart_avg=23.666666666666668:sstart_max=39.0:sstart_min=6.0:sstart_std=9.763879010584539:sstart_sum=284.0])0.732:0.00747034[&&NHX:Sample_counter=rhizpot1--5585||rhizpot2--657||rhizpot3--4421||rhiztom1--2914||rhiztom2--2652||rhiztom3--2617:Type_counter=GTDB--11105||capture--18846:besthit_avg=86.96676265367151:besthit_max=100.0:besthit_min=44.1:besthit_std=10.321964567537137:besthit_sum=785222.9:bitscore_avg=174.7008528076199:bitscore_max=327.0:bitscore_min=37.4:bitscore_std=46.79924628873603:bitscore_sum=1577374.0:capture_class_counter=c__4572-55--1||c__AC1--12||c__Acidimicrobiia--12||c__Acidobacteriae--82||c__Actinomycetia--2735||c__Alphaproteobacteria--6324||c__Anaeroferrophillalia--2||c__Anaerolineae--20||c__Aquicultoria--2||c__B15-G4--2||c__B64-G9--1||c__Bacilli--414||c__Bacteroidia--16||c__Bdellovibrionia--3||c__Bdellovibrionia_A--1||c__Binatia--16||c__Bradymonadia--12||c__Campylobacteria--15||c__Ch29--2||c__Chitinivibrionia--1||c__Chloroflexia--7||c__Clostridia--516||c__Coriobacteriia--9||c__Cyanobacteriia--6||c__DSM-4660--1||c__Deferribacteres--2||c__Dehalobacteriia--2||c__Dehalococcoidia--2||c__Deinococci--5||c__Desulfarculia--9||c__Desulfitobacteriia--5||c__Desulfobacteria--51||c__Desulfobulbia--76||c__Desulfotomaculia--3||c__Desulfovibrionia--154||c__Desulfuromonadia--447||c__Dethiobacteria--5||c__Dissulfuribacteria--18||c__Dormibacteria--129||c__Elusimicrobia--174||c__Eremiobacteria--16||c__FW602-bin22--1||c__Fibrobacteria--5||c__Fimbriimonadia--26||c__GCA-002687715--7||c__GWC2-55-46--2||c__Gammaproteobacteria--4946||c__Gemmatimonadetes--107||c__Geothermincolia--17||c__Halobacteria--323||c__Holophagae--234||c__JACPHN01--1||c__JACPTQ01--1||c__JACPWU01--1||c__JACRGO01--7||c__JADFXK01--1||c__JADJOY01--1||c__JAENJC01--1||c__Kapabacteria--3||c__Kiritimatiellae--6||c__Krumholzibacteria--10||c__Ktedonobacteria--62||c__Lentisphaeria--3||c__Leptospirae--6||c__Limnochordia--2||c__Limnocylindria--15||c__Lokiarchaeia--1||c__MBNT15--2||c__MSB-5A5--1||c__Magnetococcia--61||c__Methanococci--1||c__Methanomicrobia--1||c__Methylomirabilia--5||c__Moduliflexia--14||c__Moorellia--7||c__Mor1--19||c__Myxococcia--210||c__Negativicutes--33||c__Nitrospinia--10||c__Nitrospiria--11||c__Oligoflexia--4||c__PLA2--2||c__Peptococcia--1||c__Phycisphaerae--78||c__Planctomycetia--184||c__Polyangia--227||c__RBG-13-61-14--3||c__RBG-16-71-46--3||c__RPQS01--4||c__Rhodothermia--15||c__SAR324--4||c__SZUA-79--1||c__Sericytochromatia--1||c__Spirochaetia--104||c__Synergistia--5||c__Syntrophia--5||c__Syntrophobacteria--3||c__Syntrophomonadia--1||c__Syntrophorhabdia--24||c__Thermoanaerobaculia--6||c__Thermococci--1||c__Thermodesulfobacteria--210||c__Thermodesulfovibrionia--2||c__Thermoleophilia--47||c__Thermoplasmata--2||c__Thermosediminibacteria--2||c__UBA11346--20||c__UBA1135--54||c__UBA12135--1||c__UBA1384--1||c__UBA2235--1||c__UBA2968--1||c__UBA4802--4||c__UBA4882--3||c__UBA5377--1||c__UBA6077--1||c__UBA6191--11||c__UBA6911--1||c__UBA6919--13||c__UBA7883--3||c__UBA796--1||c__UBA9160--54||c__UBA9217--9||c__UBA994--2||c__Vampirovibrionia--1||c__Verrucomicrobiae--214||c__Vicinamibacteria--29||c__WGA-4E--3||c__XYA12-FULL-58-9--1||c__Zetaproteobacteria--4:capture_domain_counter=d__Archaea--329||d__Bacteria--18517:capture_family_counter=f__172606-1--1||f__2-12-FULL-54-10--1||f__4be13--1||f__70-9--2||f__AK92--1||f__Acetobacteraceae--434||f__Acidibacillaceae--1||f__Acidobacteriaceae--29||f__Acidothermaceae--9||f__Actinomycetaceae--16||f__Acutalibacteraceae--14||f__Aeromonadaceae--231||f__Aestuariivirgaceae--1||f__Alicyclobacillaceae--21||f__Alkalibacteraceae--1||f__Alkalispirochaetaceae--9||f__Alteromonadaceae--6||f__Aminobacteriaceae--4||f__Amorphaceae--2||f__Amphibacillaceae--8||f__Anaerohalosphaeraceae--1||f__Anaerolineaceae--1||f__Anaeromusaceae--2||f__Anaeromyxobacteraceae--26||f__Anaerotignaceae--13||f__Anaerovoracaceae--1||f__Ancalomicrobiaceae--345||f__Aneurinibacillaceae--2||f__Aquaspirillaceae--6||f__Aquicultoraceae--2||f__Aquisalimonadaceae--18||f__Arcobacteraceae--1||f__Azospirillaceae--613||f__B4-G1--4||f__B64-G9--1||f__BM002--1||f__BM004--1||f__BM103--2||f__BM303--11||f__BM515--1||f__BOG-932--1||f__Bacillaceae--26||f__Bacillaceae_B--1||f__Bacillaceae_D--2||f__Bacillaceae_H--7||f__Baltobacteraceae--14||f__Bdellovibrionaceae--3||f__Beijerinckiaceae--1065||f__Borreliaceae--1||f__Bradymonadaceae--5||f__Brevibacillaceae--12||f__Bryobacteraceae--17||f__Burkholderiaceae--650||f__Butyricicoccaceae--1||f__CACIAM-22H2--10||f__CADEER01--1||f__CAG-312--1||f__CAIKKV01--1||f__CAILIB01--1||f__CAIMUX01--1||f__CAIOGM01--19||f__CAIPTA01--1||f__CAIQCK01--1||f__CAJPTX01--1||f__CGMCC-115125--3||f__CSP1-4--15||f__CSP1-6--2||f__Casimicrobiaceae--6||f__Casp-alpha2--6||f__Caulobacteraceae--398||f__Celerinatantimonadaceae--3||f__Cellulomonadaceae--452||f__Cellvibrionaceae--26||f__Ch29--2||f__Chitinibacteraceae--9||f__Chitinimonadaceae--4||f__Chitinispirillaceae--1||f__Chromatiaceae--119||f__Chromobacteriaceae--55||f__Clostridiaceae--4||f__Cohaesibacteraceae--4||f__Competibacteraceae--15||f__Cryptosporangiaceae--3||f__Cyclobacteriaceae--1||f__D1FN1-002--1||f__DC0425bin3--7||f__DRME01--1||f__DRMK01--164||f__DRQF01--1||f__DSM-103792--6||f__DSM-1321--1||f__DSM-18226--7||f__DSM-19610--4||f__DSM-21159--20||f__DSM-22653--2||f__DSM-27016--1||f__DSM-6294--2||f__DSM-9756--1||f__DSPA01--1||f__DTU013--2||f__DTU087--1||f__DULZ01--1||f__Deinococcaceae--5||f__Demequinaceae--44||f__Denitrovibrionaceae--2||f__Dermatophilaceae--41||f__Desulfallaceae--1||f__Desulfarculaceae--7||f__Desulfatibacillaceae--1||f__Desulfatiglandaceae--1||f__Desulfobacteraceae--5||f__Desulfobulbaceae--18||f__Desulfocapsaceae--42||f__Desulfococcaceae--9||f__Desulfocucumaceae--2||f__Desulfohalobiaceae--2||f__Desulfolunaceae--2||f__Desulfomicrobiaceae--35||f__Desulfonatronaceae--1||f__Desulforegulaceae--1||f__Desulfosarcinaceae--23||f__Desulfosudaceae--3||f__Desulfovibrionaceae--116||f__Desulfurivibrionaceae--15||f__Desulfuromonadaceae--13||f__Devosiaceae--29||f__Dissulfurirhabdaceae--13||f__Domibacillaceae--3||f__Dongiaceae--111||f__Dormibacteraceae--1||f__Ectothiorhodospiraceae--11||f__Egibacteraceae--1||f__Elainellaceae--1||f__Elsteraceae--5||f__Emcibacteraceae--5||f__Enterobacteriaceae--227||f__Enterococcaceae--1||f__EnvOPS12--7||f__Exiguobacteraceae--2||f__F1-60-MAGs149--4||f__FEN-1173--173||f__FEN-1343--2||f__Fen-1058--1||f__Fen-1342--2||f__Fen-336--1||f__Ferrovaceae--4||f__Ferrovibrionaceae--30||f__Fibrobacteraceae--2||f__Fictibacillaceae--1||f__Fimbriimonadaceae--26||f__GCA-002686595--15||f__GCA-002687715--6||f__GCA-002748355--3||f__GCA-002748415--4||f__GCA-2687025--3||f__GCA-2696645--10||f__GCA-2862545--1||f__GLO-12--3||f__GWB1-36-13--13||f__GWC2-55-46--1||f__GWC2-71-9--79||f__Ga0077523--1||f__Ga0077536--4||f__Ga0077539--1||f__Gaiellaceae--5||f__Gallaecimonadaceae--4||f__Gallionellaceae--14||f__Geitlerinemaceae--2||f__Geminicoccaceae--1||f__Gemmataceae--17||f__Gemmatimonadaceae--13||f__Geoalkalibacteraceae--7||f__Geobacteraceae--225||f__Geodermatophilaceae--1250||f__Geopsychrobacteraceae--2||f__Geothermincolaceae--1||f__Geothermobacteraceae--1||f__Gp22-AA2--3||f__Gp7-AA8--4||f__Haladaptataceae--24||f__Haloarculaceae--19||f__Halobacillaceae--1||f__Halococcaceae--2||f__Haloferacaceae--71||f__Halomonadaceae--83||f__Halorhodospiraceae--13||f__Halothiobacillaceae--6||f__Helicobacteraceae--5||f__Heliobacteriaceae--5||f__Holophagaceae--234||f__HyVt-429--1||f__Hydrogenimonadaceae--3||f__Hymenobacteraceae--8||f__Hyphomicrobiaceae--7||f__Hyphomonadaceae--5||f__Inquilinaceae--2||f__Isosphaeraceae--3||f__J002--1||f__J009--4||f__J027--1||f__J153--8||f__JAABTS01--1||f__JAACEH01--28||f__JAADEO01--2||f__JAAXQG01--1||f__JAAYKL01--1||f__JAAYNR01--1||f__JAAZAB01--1||f__JAAZOE01--1||f__JAAZVP01--1||f__JABJKH01--3||f__JACDCH01--1||f__JACDGC01--9||f__JACPAU01--3||f__JACPHN01--1||f__JACPNS01--3||f__JACPRK01--10||f__JACPTQ01--1||f__JACPWU01--1||f__JACQBZ01--2||f__JACQUS01--1||f__JACQVA1--1||f__JACQZM01--1||f__JACRCY01--2||f__JACRGO01--7||f__JACRGQ01--1||f__JACRHJ01--8||f__JACRJZ01--12||f__JACRLI01--1||f__JACRLM01--2||f__JACZKF01--5||f__JADFVY01--1||f__JADFXK01--1||f__JADFZZ01--3||f__JADGAP01--1||f__JADGAQ01--2||f__JADGBX01--1||f__JADJMO01--1||f__JADJOY01--1||f__JAENJC01--1||f__JAEUJZ01--3||f__JAEUOS01--7||f__JAFGEK01--1||f__JAFGRV01--1||f__JAFLCR01--99||f__JAFLEE01--1||f__JAFNAJ01--4||f__JAGODF01--1||f__JAHDSF01--4||f__JAHJIN01--1||f__JAHJTB01--2||f__Jatrophihabitantaceae--2||f__JdFR-88--1||f__KCTC-12870--1||f__Kiloniellaceae--22||f__Kineococcaceae--4||f__Kineosporiaceae--108||f__Krumholzibacteriaceae--1||f__Ktedonobacteraceae--53||f__LZORAL124-64-63--7||f__Lachnospiraceae--127||f__Lacipirellulaceae--26||f__Lactobacillaceae--3||f__Leeiaceae--4||f__Lenti-01--3||f__Leptonemataceae--3||f__Leptospiraceae--2||f__Limnochordaceae--1||f__Longimicrobiaceae--14||f__MBNT15--2||f__Magnetaquicoccaceae--44||f__Magnetomoraceae--1||f__Magnetospirillaceae--520||f__Magnetovibrionaceae--1||f__Maricaulaceae--46||f__Marinomonadaceae--1||f__Methanococcaceae--1||f__Methanomassiliicoccaceae--2||f__Methanomicrobiaceae--1||f__Methylococcaceae--2||f__Methyloligellaceae--59||f__Methylomonadaceae--4||f__Methylopilaceae--10||f__Methylothermaceae--1||f__Micavibrionaceae--4||f__Micromonosporaceae--437||f__Micropepsaceae--16||f__Miltoncostaeaceae--1||f__Minwuiaceae--9||f__Moduliflexaceae--14||f__Moorellaceae--5||f__Motilibacteraceae--19||f__Myxococcaceae--183||f__NBRC-103111--32||f__Nannocystaceae--3||f__Natrialbaceae--207||f__Natronogracilivirgulaceae--1||f__Natronospirillaceae--44||f__Neiellaceae--1||f__Nevskiaceae--1||f__Nitriliruptoraceae--2||f__Nitrincolaceae--13||f__Nitrococcaceae--9||f__Nitrosomonadaceae--2||f__Nitrospinaceae--10||f__Nitrospiraceae--6||f__Nocardioidaceae--277||f__Nostocaceae--1||f__Oceanibaculaceae--9||f__Oleiphilaceae--71||f__Oligoflexaceae--4||f__Opitutaceae--15||f__Oscillospiraceae--277||f__PLA2--2||f__PNKZ01--2||f__PR03--1||f__PWMO01--8||f__PWPN01--1||f__PWYM01--1||f__Paenibacillaceae--267||f__Paracaedibacteraceae--1||f__Parvibaculaceae--2||f__Peptostreptococcaceae--53||f__Phormidesmiaceae--2||f__Phreatobacteraceae--11||f__Pirellulaceae--47||f__Planctomycetaceae--21||f__Planococcaceae--4||f__Pleomorphomonadaceae--50||f__Polyangiaceae--204||f__Porticoccaceae--8||f__Propionisporaceae--1||f__Pseudohongiellaceae--1||f__Pseudomonadaceae--1826||f__Pseudonocardiaceae--5||f__Pseudopelobacteraceae--159||f__Pseudoxanthobacteraceae--10||f__Quadrisphaeraceae--21||f__RBG-13-55-18--16||f__RBG-13-61-14--3||f__RBG-16-71-46--1||f__RGZB01--6||f__RI-55--1||f__RPQS01--4||f__RSA9--1||f__Reconcilibacillaceae--1||f__Rhizobiaceae--546||f__Rhodanobacteraceae--34||f__Rhodobacteraceae--202||f__Rhodocyclaceae--750||f__Rhodomicrobiaceae--1||f__Rhodospirillaceae--101||f__Rhodothalassiaceae--7||f__Rhodothermaceae--1||f__Rhodovibrionaceae--26||f__Roseiflexaceae--7||f__Ruminococcaceae--15||f__S140-43--187||f__S140-46--5||f__S144-34--21||f__SCRA01--2||f__SCUR01--3||f__SG8-11--7||f__SG8-38--1||f__SG8-39--2||f__SG8-4--3||f__SG8-41--1||f__SHVZ01--3||f__SIAN01--2||f__SKKL01--4||f__SM1A02--12||f__SM23-30--23||f__SM23-33--1||f__SMWR01--1||f__SMYD01--16||f__SOKP01--1||f__ST65--1||f__SURF-3--4||f__SXTU01--173||f__SZUA-152--1||f__SZUA-229--2||f__SZUA-242--1||f__SZUA-35--7||f__SZUA-401--1||f__SZUA-540--1||f__SZUA-79--1||f__Salinibacteraceae--13||f__Salisediminibacteriaceae--1||f__Sandaracinaceae--11||f__SbA1--2||f__Sedimenticolaceae--4||f__Sediminispirochaetaceae--1||f__Selenomonadaceae--26||f__Shewanellaceae--17||f__Smithellaceae--3||f__Sneathiellaceae--16||f__Solirubrobacteraceae--32||f__Sphingomonadaceae--621||f__Sporichthyaceae--8||f__Sporolactobacillaceae--1||f__Sporomusaceae--1||f__Stappiaceae--55||f__Stellaceae--7||f__Steroidobacteraceae--6||f__Streptosporangiaceae--32||f__Succinivibrionaceae--41||f__Sulfuricellaceae--2||f__Sulfurospirillaceae--4||f__Synergistaceae--1||f__Syntrophobacteraceae--1||f__Syntrophomonadaceae--1||f__Syntrophorhabdaceae--21||f__Syntrophotaleaceae--1||f__TH1-2--9||f__TMED2--2||f__Tenuifilaceae--5||f__Tepidamorphaceae--9||f__Tepidiformaceae--2||f__Tepidisphaeraceae--1||f__Terasakiellaceae--1||f__Termitinemataceae--25||f__Thalassobaculaceae--71||f__Thalassospiraceae--10||f__Thermacetogeniaceae--1||f__Thermococcaceae--1||f__Thermodesulfatatoraceae--12||f__Thermodesulfobacteriaceae--197||f__Thermoguttaceae--3||f__Thermopetrobacteraceae--1||f__Thermosediminibacteraceae--2||f__Thioalkalivibrionaceae--20||f__Thiobacillaceae--52||f__Thiohalomonadaceae--10||f__Thiomicrospiraceae--6||f__Tistrellaceae--9||f__Treponemataceae--18||f__Trichloromonadaceae--1||f__Tumebacillaceae--6||f__Turneriellaceae--1||f__UBA11029--1||f__UBA11320--2||f__UBA11346--20||f__UBA11358--3||f__UBA11657--1||f__UBA12015--14||f__UBA12059--19||f__UBA12225--1||f__UBA12508--2||f__UBA1268--65||f__UBA1319--1||f__UBA1321--1||f__UBA1398--1||f__UBA1429--1||f__UBA1444--1||f__UBA1532--7||f__UBA1877--2||f__UBA1924--2||f__UBA2197--1||f__UBA2255--12||f__UBA2279--7||f__UBA2294--7||f__UBA2386--36||f__UBA2964--5||f__UBA3002--1||f__UBA3086--1||f__UBA4093--1||f__UBA4427--19||f__UBA4661--1||f__UBA4765--1||f__UBA4821--2||f__UBA5066--2||f__UBA5070--3||f__UBA5297--1||f__UBA5368--2||f__UBA5550--1||f__UBA5745--1||f__UBA6077--1||f__UBA6156--10||f__UBA6429--2||f__UBA6663--3||f__UBA6911--1||f__UBA7541--32||f__UBA7702--2||f__UBA8154--5||f__UBA8231--1||f__UBA8260--128||f__UBA8346--3||f__UBA8363--6||f__UBA8366--49||f__UBA8932--22||f__UBA8958--2||f__UBA9160--30||f__UBA9217--1||f__UBA9219--1||f__UBA9220--2||f__UBA9464--1||f__UBA961--2||f__UBA994--1||f__UBA9959--1||f__UBA998--15||f__UMGS1260--1||f__UTPLA1--1||f__UXAT02--55||f__Usitatibacteraceae--1||f__Vallitaleaceae_A--1||f__Vampirovibrionaceae--1||f__Vibrionaceae--16||f__Vicinamibacteraceae--24||f__WCHB1-27--3||f__WMHbin7--9||f__WQUN01--1||f__WQYP01--1||f__WRAX01--2||f__WRDA01--1||f__WRJC01--1||f__WVZY01--2||f__Wenzhouxiangellaceae--31||f__XYD2-FULL-50-16--1||f__Xanthobacteraceae--471||f__Xanthomonadaceae--41||f__YB12-FULL-65-16--3||f__YIM-B00363--1||f__Zavarziniaceae--1:capture_genus_counter=g__13-2-20CM-66-19--3||g__14-2--3||g__17J80-11--1||g__1XD42-69--1||g__20CM-2-65-7--1||g__28-YEA-48--2||g__39-52-133--1||g__45385--2||g__55-13--1||g__67-14--2||g__69-11--1||g__AAP99--2||g__AC2028--1||g__AG11--3||g__AM51-8--2||g__ATCC-39006--2||g__Accumulibacter--1||g__Acetatifactor--38||g__Acetobacter--8||g__Achromobacter--6||g__Achromobacter_A--9||g__Acidibacillus--1||g__Acidicaldus--1||g__Acidiphilium--1||g__Acidocella--1||g__Acidoferrum--32||g__Acidovorax--10||g__Acidovorax_A--17||g__Acidovorax_C--2||g__Acidulodesulfobacterium--1||g__Actinomarinicola--1||g__Actinoplanes--351||g__Actinosynnema--5||g__Actinotalea--20||g__Acutalibacter--1||g__Acuticoccus--2||g__Aeromicrobium--4||g__Aeromonas--228||g__Aerophototrophica--6||g__Aestuariicoccus--4||g__Aestuariivirga--1||g__Afipia--4||g__Agaribacterium--1||g__Agarivorans--1||g__Agathobacter--1||g__Agrobacterium--63||g__Aidingimonas--2||g__Albimonas--1||g__Alcaligenes--2||g__Algihabitans--5||g__Aliagarivorans--2||g__Aliarcobacter--1||g__Alicyclobacillus--21||g__Alkalibacter--1||g__Alkalicoccus--1||g__Alkalilimnicola--3||g__Alkalispirochaeta--9||g__Allochromatium--2||g__Allorhizobium--49||g__Allosphingosinicella--15||g__Alpha-05--17||g__Alsobacter--3||g__Alteromonas--2||g__Amantichitinum--5||g__Ameyamaea--1||g__Aminidesulfovibrio--8||g__Amphritea--1||g__Anaerobacterium--1||g__Anaeromusa--2||g__Anaeromyxobacter--24||g__Anaerosporobacter--2||g__Anaerotignum--13||g__Anaerotruncus--1||g__Anaerovibrio--1||g__Aneurinibacillus--2||g__Angelakisella--1||g__Angulomicrobium--4||g__Antarctobacter--1||g__Aquabacter--38||g__Aquabacterium--19||g__Aquabacterium_A--3||g__Aquabacterium_B--1||g__Aquamicrobium_A--1||g__Aquicultor--2||g__Aquisalimonas--16||g__Aquisphaera--1||g__Aquitalea--11||g__Archangium--26||g__Archangium_A--2||g__Arenibacterium--3||g__Arhodomonas--1||g__Aromatoleum--10||g__Arsukibacterium--1||g__Asticcacaulis--11||g__Aulosira--1||g__Aurantimonas--5||g__Aureimonas--4||g__Aureimonas_A--1||g__Austwickia--4||g__Azoarcus_D--1||g__Azomonas--2||g__Azonexus--412||g__Azorhizobium--12||g__Azospira--2||g__Azospira_A--5||g__Azospirillum--434||g__B17-G16--1||g__B1SED10-16--4||g__BD1--1||g__BG8--1||g__BM303--11||g__BM515--1||g__BM522--1||g__BM707--6||g__BN140002--4||g__BOG-1155--3||g__BOG-1363--2||g__BOG-930--2||g__BOG-931--11||g__BOG-933--27||g__BOG-934--2||g__BOLD01--3||g__BRH-c0--7||g__BRH-c57--2||g__BRHc4a--2||g__BS750m-G57--1||g__BX12--1||g__Bacillus--21||g__Bacillus_BA--1||g__Bacillus_P--1||g__Bacteroides_D--1||g__Baekduia--2||g__Belnapia--19||g__Blastochloris--12||g__Blastococcus--618||g__Blastomonas--5||g__Blastopirellula--28||g__Bordetella_A--1||g__Bordetella_B--33||g__Bordetella_C--17||g__Borreliella--1||g__Bosea--109||g__Boseongicola--1||g__Botrimarina--1||g__Bradyrhizobium--243||g__Brenneria--4||g__Breoghania--2||g__Brevibacillus--11||g__Brevibacillus_D--1||g__Brevundimonas--11||g__Brockia--2||g__Burkholderia--28||g__Butyrivibrio--5||g__C-53--5||g__CADCTC01--1||g__CADCWC01--4||g__CADDYT01--15||g__CADEDH01--7||g__CADEER01--1||g__CAG-115--2||g__CAG-127--4||g__CAG-353--2||g__CAG-95--1||g__CAHJWH01--8||g__CAIKKV01--1||g__CAIKVZ01--3||g__CAILIB01--1||g__CAILUG01--1||g__CAIMFV01--3||g__CAIMOR01--4||g__CAIMUX01--1||g__CAIMWE01--2||g__CAIMWS01--1||g__CAINDZ01--4||g__CAIOGM01--19||g__CAIOSQ01--1||g__CAIPHQ01--2||g__CAIPTA01--1||g__CAIQCK01--1||g__CAIQQQ01--2||g__CAIRAY01--1||g__CAIRTN01--1||g__CAITIQ01--1||g__CAITJF01--1||g__CAIULK01--24||g__CAIUQR01--1||g__CAIVDV01--1||g__CAIVHB01--4||g__CAIVJW01--30||g__CAIVQB01--1||g__CAIWHR01--5||g__CAIWTU01--1||g__CAIWXQ01--1||g__CAIXEA01--3||g__CAIXRL01--1||g__CAIXXC01--5||g__CAIYCT01--3||g__CAIYVX01--1||g__CAIZDL01--25||g__CAIZPE01--1||g__CAJANL01--13||g__CAJORE01--3||g__CF-113--1||g__CG2-30-66-27--1||g__CGMCC-1-18722--1||g__CLL3-39--1||g__COE1--7||g__CYK-10--8||g__Caballeronia--9||g__Caccovicinus--3||g__Caenispirillum--17||g__Caproicibacter--13||g__Casp-alpha2--1||g__Castellaniella--1||g__Catenuloplanes--13||g__Catonella--1||g__Caulobacter--61||g__Cedecea--1||g__Celeribacter--13||g__Cellulomonas--335||g__Cellulosimicrobium--20||g__Cellvibrio--6||g__Ch130--1||g__Ch29--2||g__Chelatococcus_A--6||g__Chitinilyticum--2||g__Chitinimonas--2||g__Chitiniphilus--1||g__Choladocola--2||g__Chromatium--10||g__Chromobacterium--11||g__Chthonobacter--2||g__Clostridium--1||g__Clostridium_AD--1||g__Clostridium_AE--1||g__Clostridium_AM--1||g__Cohaesibacter--4||g__Cohnella--57||g__Comamonas--12||g__Comamonas_C--1||g__Competibacter_A--1||g__Conexibacter--1||g__Consotaella--3||g__Contendobacter--2||g__Corallococcus--16||g__Crenobacter--1||g__Cronobacter--12||g__Cryptosporangium--3||g__Cucumibacter--1||g__Cupidesulfovibrio--2||g__Cupriavidus--4||g__Curvibacter--1||g__Cystobacter--10||g__D1FN1-002--1||g__DC0425bin3--3||g__DRKI01--17||g__DRME01--1||g__DRMK01--164||g__DROE01--1||g__DRQF01--1||g__DRQN01--1||g__DSBN01--1||g__DSDT01--4||g__DSHD01--2||g__DSOI01--2||g__DSPA01--1||g__DSSF01--3||g__DTU013--2||g__DUBZ01--17||g__DULZ01--1||g__DUSC01--3||g__DUUT01--1||g__Dactylopiibacterium--2||g__Dactylosporangium--31||g__Deinococcus--5||g__Delta-02--8||g__Demequina--44||g__Denitromonas--2||g__Dermatophilus--14||g__Derxia--7||g__Desertibacter--10||g__Desulfatibacillum--1||g__Desulfatitalea--2||g__Desulfobacterium_B--3||g__Desulfobacula--1||g__Desulfobotulus--1||g__Desulfobulbus--1||g__Desulfocurvus--7||g__Desulfohalobium--2||g__Desulfoluna--2||g__Desulfomicrobium--10||g__Desulfonatronum--1||g__Desulfonema_B--9||g__Desulfonema_C--1||g__Desulforhopalus--3||g__Desulfosarcina--21||g__Desulfosoma--1||g__Desulfosudis--3||g__Desulfovibrio--1||g__Desulfurivibrio--1||g__Devosia--10||g__Devosia_A--9||g__Diaphorobacter--1||g__Dickeya--1||g__Dictyobacter--4||g__Didemnitutus--5||g__Dissulfurirhabdus--13||g__Domibacillus--2||g__Donghicola--2||g__Dongia--42||g__Duganella--13||g__Dyella--2||g__Dyella_A--7||g__Dyella_B--7||g__Dysosmobacter--23||g__E85--8||g__ER4--232||g__ER46--1||g__ES-bin-26--1||g__ETT8--2||g__Ectothiorhodospira--8||g__Edaphobacter--1||g__Elioraea--16||g__Elioraea_A--1||g__Elstera--4||g__Emcibacter--4||g__Enhygromyxa--2||g__Ensifer--7||g__Enterenecus--1||g__Enterobacter--1||g__Enterobacter_D--1||g__Enterococcus_I--1||g__Enterovibrio--2||g__Enterovirga--9||g__Epibacterium--7||g__Erwinia--2||g__Erythrobacter--41||g__Eubacterium_F--1||g__Exiguobacterium--1||g__Exiguobacterium_A--1||g__F1-120-MAGs118--6||g__F1-140-MAGs142--10||g__F1-20-MAGs016--2||g__FACHB-886--1||g__FEB-7--1||g__FEN-1143--9||g__FEN-1173--1||g__FJAT-46582--1||g__FKL33--3||g__FREY01--3||g__FT1-020--1||g__FW300-bin19--2||g__Fen-1039--15||g__Fen-1231--2||g__Fen-1342--2||g__Ferrimonas--2||g__Ferrovibrio--22||g__Fibromonas--1||g__Fictibacillus_C--1||g__Filomicrobium--3||g__Flavimobilis--3||g__Fulvivirga--1||g__Fundidesulfovibrio--7||g__GCA-002748415--4||g__GCA-002840015--1||g__GCA-016699835--1||g__GCA-2684655--2||g__GCA-2687025--3||g__GCA-2687715--6||g__GCA-2696645--4||g__GCA-2724215--1||g__GCA-2746365--1||g__GCA-2748425--1||g__GCA-2753565--1||g__GLO-12--3||g__GUT77--1||g__GWB1-36-13--13||g__GWB2-55-19--1||g__GWC2-56-14--1||g__Ga0077526--1||g__Ga0077529--1||g__Ga0077539--1||g__Ga0077545--7||g__Ga0077548--2||g__Ga0077550--1||g__Ga0077560--1||g__Gallaecimonas--4||g__Gallionella--1||g__Gemmata--8||g__Gemmatimonas--2||g__Gemmatirosa--1||g__Gemmobacter_B--23||g__Geoalkalibacter--7||g__Geoanaerobacter--3||g__Geobacter--17||g__Geodermatophilus--341||g__Geodermatophilus_A--6||g__Geomesophilobacter--7||g__Geomobilibacter--3||g__Geomonas--182||g__Geopsychrobacter--1||g__Geothermincola_A--1||g__Geothrix--199||g__Giesbergeria--8||g__Glo-17--1||g__Gluconacetobacter--17||g__Gluconobacter--1||g__Glycocaulis--26||g__Gp22-AA3--2||g__Gp7-AA10--3||g__Gracilibacillus--2||g__Gulbenkiania--1||g__Guyparkeria--6||g__HA3dbin3--4||g__HCHbin5--1||g__HKCCE3408--1||g__HLUCCA09--6||g__HRBIN39--1||g__Hahella--1||g__Haladaptatus--1||g__Halapricum--6||g__Haloarcula--3||g__Halobacillus_A--1||g__Halobellus--2||g__Halobiforma--40||g__Halochromatium--1||g__Halococcus--2||g__Halocyntiibacter_A--2||g__Halodesulfovibrio--2||g__Haloferax--4||g__Haloglomus--1||g__Halomicrobium--2||g__Halomonas--57||g__Halomonas_A--1||g__Halomonas_C--1||g__Halonotius--1||g__Halopelagius--1||g__Halopiger--3||g__Halopiger_B--3||g__Haloplanus--40||g__Halorhodospira--3||g__Halorubellus--4||g__Halorubrum--23||g__Halorussus--23||g__Halosimplex--1||g__Halostagnicola--15||g__Haloterrigena--20||g__Halovulum--2||g__Hartmannibacter--1||g__Helicobacter_E--4||g__Heliobacterium--1||g__Heliomicrobium--4||g__Herbaspirillum--60||g__Hoeflea--11||g__Holophaga--31||g__Hongsoonwoonella--3||g__Humisphaera--1||g__Hwanghaeella--1||g__HyVt-429--1||g__HyVt-448--1||g__HyVt-539--3||g__Hyalangium--4||g__Hydrogenimonas--3||g__Hydrogenispora--3||g__Hydrogenophaga--7||g__Hydrogenovibrio--1||g__Hylemonella--7||g__Hymenobacter--6||g__Hyphomicrobium--2||g__Hyphomicrobium_A--2||g__Ideonella--1||g__Idiomarina--1||g__Imhoffiella--91||g__Insolitispirillum--3||g__Intestinimonas--2||g__J002--1||g__J108--1||g__J153--8||g__J25--2||g__JAAAOH01--2||g__JAABRT01--1||g__JAABTR01--1||g__JAABTS01--1||g__JAADEO01--2||g__JAAFHV01--1||g__JAALLB01--1||g__JAANAU01--31||g__JAAUUD01--1||g__JAAXQG01--1||g__JAAYAH01--1||g__JAAYBZ01--1||g__JAAYDY01--27||g__JAAYIK01--1||g__JAAYLU01--3||g__JAAYOR01--1||g__JAAYZK01--2||g__JAAZAB01--1||g__JAAZLM01--5||g__JAAZMF01--1||g__JAAZMI01--5||g__JAAZNF01--1||g__JAAZOE01--1||g__JAAZVP01--1||g__JABDIP01--2||g__JABDRL01--6||g__JABFSM01--53||g__JABIRP01--3||g__JABJKH01--3||g__JABMNT01--2||g__JABSQW01--1||g__JABSRN01--1||g__JABWCQ01--1||g__JACADY01--1||g__JACCWM01--5||g__JACDDX01--10||g__JACDEC01--8||g__JACDGC01--9||g__JACMIM01--2||g__JACOUC01--1||g__JACOUN01--12||g__JACOUQ01--1||g__JACPAU01--3||g__JACPFJ01--4||g__JACPFT01--1||g__JACPHN01--1||g__JACPNS01--3||g__JACPPJ01--1||g__JACPRK01--10||g__JACPTQ01--1||g__JACPUX01--1||g__JACPVI01--2||g__JACPVK01--1||g__JACQAF01--1||g__JACQAG01--3||g__JACQDQ01--1||g__JACQFA01--2||g__JACQPF01--171||g__JACQUS01--1||g__JACQVA1--1||g__JACQWY01--4||g__JACQXT01--2||g__JACQZM01--1||g__JACQZU01--3||g__JACRCG01--94||g__JACRCY01--2||g__JACRDC01--7||g__JACRFY01--2||g__JACRGO01--7||g__JACRGP01--10||g__JACRGR01--1||g__JACRHJ01--8||g__JACRIN01--1||g__JACRJZ01--12||g__JACRLI01--1||g__JACRPC01--1||g__JACWAF01--1||g__JACXVD01--1||g__JACZKF01--5||g__JADFVY01--1||g__JADFXK01--1||g__JADFXL01--5||g__JADFZP01--6||g__JADFZZ01--3||g__JADGAO01--2||g__JADGAP01--1||g__JADGAQ01--2||g__JADGBX01--1||g__JADGNX01--1||g__JADGQX01--1||g__JADJCA01--1||g__JADJDQ01--3||g__JADJJR01--1||g__JADJMO01--1||g__JADJOM01--14||g__JADJOY01--1||g__JADJPO01--16||g__JADJTI01--16||g__JADKCZ01--1||g__JADKFS01--3||g__JAEEOQ01--1||g__JAENJC01--1||g__JAEUHS01--1||g__JAEUIT01--2||g__JAEUJG01--14||g__JAEUJP01--8||g__JAEUJQ01--5||g__JAEUJT01--72||g__JAEUKZ01--2||g__JAEULV01--5||g__JAEUNM01--1||g__JAEUOS01--7||g__JAEUQQ01--4||g__JAFAKZ01--2||g__JAFALY01--1||g__JAFATZ01--32||g__JAFAYN01--9||g__JAFDVN01--1||g__JAFGBI01--1||g__JAFGBU01--1||g__JAFGDS01--1||g__JAFGEK01--1||g__JAFGFO01--1||g__JAFGFX01--23||g__JAFGHO01--1||g__JAFGNN01--12||g__JAFGRD01--2||g__JAFGSN01--1||g__JAFKFH01--2||g__JAFLCL01--1||g__JAFLCR01--99||g__JAFLEE01--1||g__JAGFXI01--1||g__JAGNEZ01--1||g__JAGNNG01--3||g__JAGODF01--1||g__JAGPUQ01--1||g__JAGXQV01--1||g__JAGYID01--1||g__JAHDSF01--4||g__JAHJCH01--7||g__JAHJDG01--3||g__JAHJIN01--1||g__JAHJQZ01--1||g__JAHJTB01--2||g__Janthinobacterium--23||g__Jeongeupia--1||g__Jiella--6||g__Jonesia--4||g__KK5--5||g__Kineococcus--4||g__Kineosporia--6||g__Kineothrix--19||g__Klenkia--9||g__Kmv14--2||g__Komagataeibacter--57||g__Kosakonia--2||g__Krumholzibacterium--1||g__Kushneria--4||g__L22--4||g__LC5-1--8||g__LMDS01--1||g__LMUX01--1||g__LX47W--5||g__LZORAL124-64-63--2||g__Lacipirellula--23||g__Lacrimispora--1||g__Laribacter--1||g__Lawsonibacter--5||g__Leclercia--1||g__Leeia--4||g__Leisingera--6||g__Lelliottia--1||g__Leptolinea--1||g__Leptonema--2||g__Leptospira--1||g__Leptospira_B--1||g__Leptothrix--3||g__Lichenicola--5||g__Lichenihabitans--1||g__Ligilactobacillus--1||g__Limimonas--4||g__Limnobacter--1||g__Limnochorda--1||g__Liquorilactobacillus--2||g__Longimicrobium--5||g__Lonsdalea--1||g__Luteibacter--13||g__Luteimonas--5||g__Luteitalea--24||g__Lutibaculum--1||g__Lysinibacillus--1||g__Lysobacter--12||g__M0040--2||g__MGBC131033--1||g__MT45--2||g__MWDT01--2||g__Macromonas--8||g__Magnetaquicoccus--10||g__Magnetomorum--1||g__Magnetospirillum--206||g__Magnetovibrio--1||g__Manganitrophus--3||g__Maricaulis--6||g__Marichromatium--5||g__Maridesulfovibrio--2||g__Marinicauda--7||g__Marinimicrobium--1||g__Marinimicrobium_A--1||g__Marinobacter--59||g__Marinobacter_A--10||g__Marinobacterium--7||g__Marinobacterium_B--1||g__Marinomonas--1||g__Maritalea--6||g__Maritimibacter--1||g__Marivibrio--5||g__Marmoricola--36||g__Marmoricola_A--2||g__Massilia--31||g__Megalodesulfovibrio--8||g__Melittangium--2||g__Merdousia--1||g__Mesobacillus--3||g__Mesorhizobium_E--1||g__Metabacillus--3||g__Metabacillus_B--1||g__Metasolibacillus--1||g__Methanococcus--1||g__Methanolacinia--1||g__Methylibium--2||g__Methylobacter_A--1||g__Methylobacterium--745||g__Methylobrevis--9||g__Methyloceanibacter--59||g__Methylocella--1||g__Methylohalobius--1||g__Methylomonas--2||g__Methylopila--3||g__Methylosinus--7||g__Methylotuvimicrobium--1||g__Methyloumidiphilus--1||g__Micavibrio_A--2||g__Micromonospora_E--1||g__Microvirga--141||g__Microvirgula--5||g__Minicystis--1||g__Minwuia--9||g__Mitsuaria--3||g__Mixta--5||g__Mobilicoccus--6||g__Modestobacter--259||g__Moduliflexus--3||g__Mongoliimonas--1||g__Moorella--5||g__Motilibacter--12||g__Motilibacter_A--7||g__Mycoplana--4||g__Myxococcus--26||g__NBML01--1||g__NHYN01--1||g__NIC37A-2--124||g__NORP259--2||g__Natrarchaeobaculum--8||g__Natrarchaeobius--6||g__Natrialba--18||g__Natrinema--36||g__Natronobacterium--6||g__Natronolimnobius--21||g__Natronomonas--6||g__Natronorubrum--25||g__Natronospirillum--1||g__Neiella--1||g__Neobacillus--1||g__Neorhizobium--30||g__Neptunomonas--1||g__Nisaea--22||g__Nitrincola--1||g__Nitrobacter--6||g__Nitrosomonas--2||g__Nitrospira_A--5||g__Nitrospira_F--1||g__Nitrospirillum--41||g__Niveibacterium--8||g__Niveispirillum--20||g__Nocardioides--235||g__Nodosilinea--1||g__Notoacmeibacter--2||g__Noviherbaspirillum--5||g__Novipirellula--1||g__Novispirillum--22||g__Novosphingobium--83||g__Novosphingopyxis--1||g__OAE585--1||g__OLB14--7||g__Oceanibaculum--9||g__Oceanicaulis--5||g__Oceanitalea--16||g__Oceanospirillum--2||g__Odyssella--1||g__Oerskovia--48||g__Oharaeibacter--18||g__Oleiagrimonas--1||g__Oleibacter--1||g__Oleisolibacter--2||g__Oligoflexus--4||g__Opi-474--3||g__Oricola--53||g__Ornithinibacillus--4||g__Orrella--1||g__Oryzomicrobium--2||g__Oryzomonas--19||g__Oscillibacter--4||g__Ottowia--1||g__Oxalicibacterium--1||g__PALSA-600--5||g__PALSA-607--9||g__PBB1--1||g__PFJX01--51||g__PH2015--1||g__PHAA01--1||g__PLA2--2||g__PLanc-01--3||g__PNKL01--1||g__PNKZ01--2||g__PPFX01--1||g__PR03--1||g__PUKE01--1||g__PWMO01--6||g__PWYM01--1||g__Pacificimonas--1||g__Paenibacillus--63||g__Paenibacillus_A--44||g__Paenibacillus_AE--1||g__Paenibacillus_AH--3||g__Paenibacillus_B--1||g__Paenibacillus_C--2||g__Paenibacillus_D--3||g__Paenibacillus_E--6||g__Paenibacillus_F--15||g__Paenibacillus_G--3||g__Paenibacillus_J--1||g__Paenibacillus_M--1||g__Paenibacillus_O--20||g__Paenibacillus_T--4||g__Paenibacillus_V--1||g__Paenibacillus_W--1||g__Paenibacillus_Z--1||g__Palleronia--2||g__Palsa-1150--7||g__Palsa-1248--1||g__Palsa-288--3||g__Palsa-343--3||g__Palsa-465--1||g__Palsa-872--1||g__Palsa-881--4||g__Palsa-883--1||g__Paludibacterium--3||g__Paludibaculum--2||g__Paludisphaera--1||g__Pandoraea--9||g__Pannonibacter--16||g__Pantoea--5||g__Paraburkholderia--66||g__Paracoccus--7||g__Paracraurococcus--13||g__Paradevosia--1||g__Paralachnospira_A--1||g__Pararhizobium--19||g__Pararhodospirillum--10||g__Parasedimentitalea--4||g__Parasphingopyxis--1||g__Parasulfuritortus--1||g__Paremcibacter--1||g__Parerythrobacter--2||g__Paroceanicella--3||g__Patulibacter--12||g__Paucibacter_A--2||g__Paucimonas--1||g__Pectobacterium--182||g__Pelagibius--22||g__Pelagirhabdus--1||g__Pelethomonas--5||g__Pelomonas--6||g__Pelorhabdus--1||g__Pelosinus--1||g__Pelotalea--27||g__Peribacillus--1||g__Permianibacter--5||g__Phaeobacter--2||g__Phaeospirillum--202||g__Phenylobacterium--299||g__Phormidium_A--2||g__Photobacterium--7||g__Phreatobacter--11||g__Phycicoccus--1||g__Phytobacter--3||g__Pigmentiphaga--6||g__Pilimelia--6||g__Pinisolibacter--334||g__Piscinibacter--1||g__Pla86--1||g__Planobispora--23||g__Planomonospora--2||g__Planomonospora_A--6||g__Planosporangium--14||g__Plasticicumulans--7||g__Plasticicumulans_A--4||g__Pleomorphomonas--15||g__Pokkaliibacter--2||g__Polaromonas--2||g__Polyangium--17||g__Polyangium_A--4||g__Polymorphum--1||g__Polynucleobacter--1||g__Ponticaulis--3||g__Posidoniimonas--1||g__Priestia--6||g__Propionivibrio--2||g__Prosthecomicrobium_A--2||g__Providencia--1||g__Pseudaminobacter--3||g__Pseudoalteromonas--1||g__Pseudodesulfovibrio--7||g__Pseudodesulfuromonas--13||g__Pseudoduganella--9||g__Pseudogulbenkiania--1||g__Pseudokineococcus--1||g__Pseudolabrys--54||g__Pseudomaricurvus--1||g__Pseudomonas--49||g__Pseudomonas_A--114||g__Pseudomonas_B--14||g__Pseudomonas_D--30||g__Pseudomonas_E--1572||g__Pseudomonas_F--10||g__Pseudomonas_H--11||g__Pseudomonas_M--11||g__Pseudomonas_O--7||g__Pseudomonas_Q--1||g__Pseudomonas_R--3||g__Pseudooceanicola--15||g__Pseudopelobacter--6||g__Pseudophaeobacter--5||g__Pseudophaeobacter_A--1||g__Pseudorhizobium--1||g__Pseudorhodoferax--2||g__Pseudovibrio--1||g__Pseudoxanthobacter--10||g__Pseudoxanthomonas--8||g__Pusillimonas_D--1||g__Pyruvatibacter--3||g__QIAJ01--1||g__QWOP01--1||g__QWPN01--61||g__QXXE01--1||g__Qipengyuania--4||g__Quadrisphaera--20||g__Quinella--3||g__R-H-3--85||g__R196--2||g__R267--1||g__RBG-13-61-14--3||g__RBG-16-49-21--1||g__RDXE01--1||g__REEB421--1||g__RFNJ01--10||g__RGIG1668--1||g__RGIG2163--3||g__RGIG3480--3||g__RGIG5097--1||g__RGIG6076--4||g__RGZB01--6||g__RH-AL1--1||g__RI-112--3||g__RI-213--1||g__RI-55--1||g__RI-92--1||g__RPRC01--1||g__RUG024--3||g__RUG115--1||g__RUG12372--2||g__Rahnella--2||g__Ralstonia--9||g__Ramlibacter--5||g__Rariglobus--2||g__Reinekea--36||g__Rhabdaerophilum--17||g__Rheinheimera--1||g__Rhizobacter--4||g__Rhizobium--221||g__Rhizobium_A--10||g__Rhizobium_B--1||g__Rhizomicrobium--15||g__Rhizorhabdus--14||g__Rhodanobacter--4||g__Rhodobacter--8||g__Rhodoblastus--6||g__Rhodocyclus--1||g__Rhodoferax--49||g__Rhodomicrobium--1||g__Rhodopila--11||g__Rhodoplanes--9||g__Rhodopseudomonas--43||g__Rhodosalinus--2||g__Rhodospira--16||g__Rhodospirillum--9||g__Rhodospirillum_A--3||g__Rhodothalassium--7||g__Rhodothermus--1||g__Rhodovarius--13||g__Rhodovastum--4||g__Rhodovibrio--22||g__Robertmurraya--3||g__Romboutsia_D--53||g__Roseateles--1||g__Roseburia--2||g__Roseiarcus--2||g__Roseibium--11||g__Roseicyclus--2||g__Roseinatronobacter--2||g__Roseobacter--1||g__Roseococcus--28||g__Roseomonas--100||g__Roseomonas_A--90||g__Roseomonas_B--25||g__Rosistilla--1||g__Rossellomorea--1||g__Rubellimicrobium--6||g__Rubrimonas--1||g__Rubrivivax--10||g__Rufibacter--1||g__Ruficoccus--1||g__Rugosimonospora--1||g__Ruminiclostridium_E--3||g__S009-29--4||g__S140-43--187||g__S140-46--5||g__S144-34--21||g__SCMQ01--1||g__SCN-70-22--1||g__SCRA01--2||g__SDU3-3--2||g__SEOHO-28--3||g__SG-bin9--13||g__SIAN01--2||g__SIO4C1--1||g__SKGQ01--1||g__SKJO01--1||g__SKKL01--3||g__SKQW01--5||g__SKTG01--1||g__SKYL01--7||g__SLIM01--4||g__SLLW01--1||g__SLSJ01--1||g__SMYD01--16||g__SSA4--55||g__STGJ01--1||g__SURF-16--3||g__SURF-21--12||g__SXKJ01--21||g__SXLG01--14||g__SXPK01--13||g__SXTU01--173||g__SXXH01--2||g__SXZD01--4||g__SYBY01--3||g__SYFR01--20||g__SYKL01--1||g__SYLY01--7||g__SYSU-D60009--20||g__SYSU-D60014--49||g__SYSU-D60015--6||g__SZAS-79--1||g__SZAS-83--3||g__SZUA-242--1||g__SZUA-370--5||g__SZUA-401--1||g__SZUA-493--1||g__SZUA-540--1||g__SZUA-544--1||g__SZUA-611--1||g__Saccharibacillus--59||g__Saccharospirillum--7||g__Salinadaptatus--2||g__Salinarimonas--11||g__Salinibacter--13||g__Salinicola--15||g__Salipiger--3||g__Sandaracinus--10||g__Sanguibacter--22||g__SbD1--1||g__Seleniivibrio--2||g__Selenomonas_A--5||g__Selenomonas_C--3||g__Shewanella--15||g__Shimia--24||g__Shinella--36||g__Siccirubricoccus--4||g__Siculibacillus--4||g__Sideroxydans--11||g__Simiduia--16||g__Singulisphaera--1||g__Sinorhizobium--5||g__Skermanella--42||g__Sneathiella--16||g__Solidesulfovibrio--50||g__Solimonas--1||g__Solincola_A--4||g__Solirubrobacter--2||g__Solirubrum--1||g__SpSt-583--3||g__Sphaerotilus--5||g__Sphingobium--23||g__Sphingomicrobium--14||g__Sphingomonas--192||g__Sphingomonas_B--175||g__Sphingomonas_E--4||g__Sphingomonas_G--1||g__Sphingomonas_H--1||g__Sphingomonas_I--5||g__Sphingomonas_N--18||g__Sphingopyxis--16||g__Spirilliplanes--1||g__Spirillospora--1||g__Spiro-10--5||g__Sporichthya--8||g__Sporobacter--1||g__Sporofaciens--4||g__Sporolactobacillus--1||g__Sporomusa--1||g__Sporosarcina--1||g__Sporotomaculum--1||g__Stappia--21||g__Stenotrophomonas--3||g__Sterolibacterium--1||g__Stigmatella--1||g__Succinivibrio--40||g__Sulfitobacter--1||g__Sulfitobacter_E--1||g__Sulfitobacter_F--1||g__Sulfopaludibacter--6||g__Sulfotelmatobacter--1||g__Sulfurimicrobium--1||g__Sulfuritalea--18||g__Sulfurivermis--9||g__Sulfurospirillum--1||g__Sulfurospirillum_A--3||g__Syntrophotalea_A--1||g__TMED2--2||g__TMPK1--1||g__Tagaea--5||g__Tamilnaduibacter--1||g__Tardibacter--1||g__Tardiphaga--19||g__Telmatospirillum--64||g__Tepidamorphus--3||g__Tepidicaulis--2||g__Tepidimonas--1||g__Tepidiphilus--2||g__Terasakiella--1||g__Terasakiispira--1||g__Terracidiphilus--21||g__Terribacillus--1||g__Thalassobaculum--10||g__Thalassobaculum_A--36||g__Thalassobius--21||g__Thalassospira--10||g__Thauera--249||g__Thauera_A--6||g__Thermanaerovibrio--1||g__Thermobacillus--5||g__Thermococcus--1||g__Thermodesulfatator_A--12||g__Thermogemmatispora--1||g__Thermopetrobacter--1||g__Thermosulfurimonas_A--197||g__Thermosulfuriphilus--1||g__Thioalkalivibrio--20||g__Thiobaca--7||g__Thiocystis--3||g__Thiogranum--4||g__Thiomicrorhabdus--2||g__Thiomicrospira--3||g__Thiomonas--7||g__Thiopseudomonas--1||g__Thiorhodospira--3||g__Tistlia--15||g__Tistrella--9||g__Treponema--1||g__Treponema_B--2||g__Treponema_C--1||g__Treponema_D--8||g__Treponema_F--1||g__Treponema_H--4||g__Trichlorobacter--9||g__Trichloromonas--1||g__Trinickia--57||g__Tsuneonella--2||g__Tumebacillus--4||g__Tumebacillus_A--2||g__Turneriella--1||g__UBA1001--9||g__UBA10939--1||g__UBA11029--1||g__UBA11320--2||g__UBA11346--10||g__UBA11358--3||g__UBA11682--17||g__UBA12037--6||g__UBA12059--1||g__UBA12091--1||g__UBA12183--25||g__UBA12508--2||g__UBA1258--1||g__UBA1306--8||g__UBA1321--1||g__UBA1398--1||g__UBA1444--1||g__UBA1479--1||g__UBA2009--1||g__UBA2184--1||g__UBA2219--1||g__UBA2250--7||g__UBA2255--12||g__UBA2262--11||g__UBA2270--38||g__UBA2272--1||g__UBA2294--1||g__UBA2334--1||g__UBA2353--2||g__UBA2383--1||g__UBA2386--19||g__UBA2804--1||g__UBA2897--4||g__UBA3002--1||g__UBA3069--1||g__UBA3086--1||g__UBA3282--6||g__UBA3402--1||g__UBA3465--1||g__UBA3766--1||g__UBA3796--1||g__UBA4093--1||g__UBA4427--2||g__UBA4479--2||g__UBA4655--1||g__UBA4720--1||g__UBA4765--1||g__UBA4821--2||g__UBA5070--3||g__UBA5200--1||g__UBA5206--1||g__UBA5216--1||g__UBA5609--13||g__UBA6--2||g__UBA6054--1||g__UBA6077--1||g__UBA6100--4||g__UBA6136--1||g__UBA6147--2||g__UBA6240--1||g__UBA6544--49||g__UBA6669--1||g__UBA6814--21||g__UBA6894--6||g__UBA6911--1||g__UBA6920--7||g__UBA7050--1||g__UBA7672--1||g__UBA7702--2||g__UBA7708--1||g__UBA7930--1||g__UBA8260--128||g__UBA8363--5||g__UBA8783--25||g__UBA8904--3||g__UBA8958--2||g__UBA9160--30||g__UBA9220--2||g__UBA933--1||g__UBA994--1||g__UBA9959--1||g__UBA998--15||g__UCB2--2||g__URHD0088--2||g__UTPLA1--1||g__Urbifossiella--2||g__Ureibacillus--1||g__VEOV01--6||g__VGXW01--1||g__VJOY01--1||g__VKM-B-2647--4||g__VTOM01--1||g__Vallitalea_A--1||g__Vampirovibrio--1||g__Vecturithrix--10||g__Velthaea--14||g__Verticiella--1||g__Vibrio--7||g__Virgisporangium--13||g__Vogesella--1||g__W0P33-017--1||g__WD6-1--2||g__WGGQ01--17||g__WHUE01--5||g__WLYX01--25||g__WMHbin3--2||g__WMHbin7--8||g__WNDY01--1||g__WQXQ01--11||g__WQYP01--1||g__WRAV01--1||g__WRAX01--2||g__WRDA01--1||g__WREB01--1||g__WRIV01--2||g__WRJC01--1||g__WRMH01--1||g__WRMS01--1||g__WRNU01--1||g__WSYB01--1||g__WYBT01--3||g__Wenzhouxiangella--31||g__XBB1006--7||g__XMGL2--1||g__XYC1-FULL-56-13--1||g__Xanthomonas--9||g__Xanthomonas_A--3||g__Xylophilus--1||g__YB12-FULL-65-16--3||g__YD12-FULL-57-12--1||g__Yoonia--1||g__Z2-YC6860--1||g__ZC4RG19--1||g__ZC4RG34--2||g__ZC4RG42--1||g__ZCTH02-B3--4||g__Zavarzinia--1||g__Zhengella--1||g__Zobellella_C--1||g__Zobellella_D--1||g__Zoogloea--5:capture_order_counter=o__2-12-FULL-54-10--1||o__AC1--12||o__ATCC43930--7||o__Acetivibrionales--5||o__Acetobacterales--434||o__Acidimicrobiales--12||o__Acidobacteriales--32||o__Acidoferrales--32||o__Acidothermales--9||o__Acidulodesulfobacterales--1||o__Actinomycetales--690||o__Adiutricales--2||o__Aggregatilineales--1||o__Alicyclobacillales--22||o__Anaeroferrophillales--2||o__Anaerolineales--12||o__Anaeromusales--2||o__Aneurinibacillales--2||o__Aquicultorales--2||o__Arenicellales--1||o__Azospirillales--613||o__B15-G4--2||o__B4-G1--4||o__B64-G9--1||o__BM002--1||o__BOG-932--1||o__Bacillales--33||o__Bacillales_A--4||o__Bacillales_B--12||o__Bacillales_D--9||o__Bacillales_G--2||o__Bacillales_H--3||o__Bacteroidales--6||o__Balneolales--1||o__Baltobacterales--16||o__Bdellovibrionales--3||o__Borreliales--1||o__Bradymonadales--5||o__Brevibacillales--12||o__Bryobacterales--17||o__Burkholderiales--1572||o__CACIAM-22H2--10||o__CAIKKV01--1||o__CAILIB01--1||o__CAIMUX01--1||o__CAIPTA01--1||o__COTS27--1||o__CR-4--1||o__Campylobacterales--15||o__Caulobacterales--458||o__Ch29--2||o__Chitinivibrionales--1||o__Chloroflexales--7||o__Chromatiales--123||o__Clostridiales--4||o__Competibacterales--15||o__Cyanobacteriales--3||o__Cytophagales--10||o__DRI-13--1||o__DRMK01--164||o__DSM-16000--2||o__DSM-16054--1||o__DSM-19610--4||o__DSM-22653--2||o__DSM-27196--17||o__DTU022--5||o__DTU087--1||o__DULZ01--1||o__Deferribacterales--2||o__Deinococcales--5||o__Desulfarculales--7||o__Desulfatiglandales--1||o__Desulfobacterales--51||o__Desulfobulbales--76||o__Desulfotomaculales--3||o__Desulfovibrionales--154||o__Desulfuromonadales--44||o__Dissulfuribacterales--18||o__Dongiales--111||o__Dormibacterales--1||o__Ectothiorhodospirales--31||o__Elainellales--1||o__Elsterales--5||o__Elusimicrobiales--1||o__Enterobacterales--552||o__Eubacteriales--1||o__Euzebyales--1||o__Exiguobacterales--2||o__F11--173||o__FEN-1346--28||o__Fen-336--1||o__Ferrovibrionales--30||o__Fibrobacterales--2||o__Fimbriimonadales--26||o__GCA-002687715--7||o__GCA-2687025--3||o__GN15--1||o__GWB1-36-13--13||o__GWC2-55-46--2||o__Ga0077536--4||o__Gaiellales--9||o__Geminicoccales--1||o__Gemmatales--17||o__Gemmatimonadales--92||o__Geobacterales--403||o__Geothermincolales--17||o__Gp22-AA2--3||o__Gp7-AA8--4||o__HRBIN30--2||o__Halobacteriales--323||o__Halothiobacillales--7||o__Heliobacteriales--5||o__Holophagales--234||o__Isosphaerales--3||o__J002--1||o__JAAYKD01--1||o__JAAYKL01--1||o__JAAZAB01--1||o__JACPHN01--1||o__JACPRK01--11||o__JACPTQ01--1||o__JACPWU01--1||o__JACQBZ01--2||o__JACQUS01--1||o__JACRCY01--2||o__JACRGO01--7||o__JACRGQ01--1||o__JACRHJ01--8||o__JADFXK01--1||o__JADJOY01--1||o__JAENJC01--1||o__JAHJIN01--1||o__Kapabacteriales--3||o__Kiloniellales--76||o__Krumholzibacteriales--1||o__Ktedonobacterales--62||o__LD1-PB3--3||o__LZORAL124-64-63--7||o__Lachnospirales--144||o__Lactobacillales--4||o__Leptospirales--5||o__Limnochordales--1||o__Limnocylindrales--15||o__Longimicrobiales--15||o__MBNT15--2||o__MPNO01--5||o__Magnetococcales--61||o__Mariprofundales--4||o__Methanococcales--1||o__Methanomassiliicoccales--2||o__Methanomicrobiales--1||o__Methylacidiphilales--1||o__Methylococcales--7||o__Methylomirabilales--3||o__Micavibrionales--4||o__Micropepsales--16||o__Miltoncostaeales--1||o__Minwuiales--9||o__Moduliflexales--14||o__Moorellales--5||o__Motilibacterales--19||o__Mycobacteriales--1697||o__Myxococcales--210||o__Nannocystales--3||o__Nevskiales--1||o__Nitriliruptorales--2||o__Nitrococcales--41||o__Nitrospinales--10||o__Nitrospirales--6||o__OPB41--9||o__Oceanibaculales--9||o__Oligoflexales--4||o__Opitutales--19||o__Oscillospirales--308||o__PLA2--2||o__PWYM01--1||o__Paenibacillales--301||o__Palsa-1104--3||o__Palsa-1439--1||o__Paracaedibacterales--1||o__Parvibaculales--5||o__Pedosphaerales--193||o__Peptostreptococcales--54||o__Phormidesmiales--2||o__Phycisphaerales--14||o__Pirellulales--143||o__Planctomycetales--21||o__Polyangiales--218||o__Propionibacteriales--277||o__Propionisporales--1||o__Pseudomonadales--2075||o__RBG-13-61-14--3||o__RBG-16-71-46--2||o__RFP12--1||o__RPQS01--4||o__Rhizobiales--2688||o__Rhodobacterales--202||o__Rhodospirillales--710||o__Rhodothermales--14||o__Rickettsiales--121||o__Rokubacteriales--2||o__S140-43--187||o__S144-34--21||o__S15B-MN24--1||o__SAR324--3||o__SBBL01--3||o__SG8-11--7||o__SHVZ01--3||o__SM23-33--3||o__SMYD01--16||o__SZUA-152--1||o__SZUA-229--2||o__SZUA-242--1||o__SZUA-6--1||o__Sedimentisphaerales--27||o__Selenomonadales--26||o__Sneathiellales--16||o__Solirubrobacterales--37||o__Sphingomonadales--633||o__Sporichthyales--8||o__Sporomusales--1||o__Steroidobacterales--6||o__Streptosporangiales--32||o__Synergistales--5||o__Syntrophales--5||o__Syntrophobacterales--2||o__Syntrophomonadales--1||o__Syntrophorhabdales--24||o__TMED2--2||o__Tepidiformales--2||o__Tepidisphaerales--1||o__Thalassobaculales--71||o__Thermacetogeniales--1||o__Thermococcales--1||o__Thermodesulfobacteriales--210||o__Thermodesulfovibrionales--1||o__Thermoflexales--1||o__Thermosediminibacterales--2||o__Thiohalomonadales--10||o__Thiomicrospirales--6||o__Tistrellales--9||o__Treponematales--84||o__Tumebacillales--6||o__Turneriellales--1||o__UBA11029--1||o__UBA11346--20||o__UBA1135--15||o__UBA12015--14||o__UBA12225--1||o__UBA1280--10||o__UBA1398--1||o__UBA1407--3||o__UBA1429--1||o__UBA1444--1||o__UBA1845--4||o__UBA2386--39||o__UBA4802--4||o__UBA5066--2||o__UBA5070--3||o__UBA6077--1||o__UBA6429--2||o__UBA6911--1||o__UBA7702--2||o__UBA7883--2||o__UBA796--1||o__UBA7976--7||o__UBA8231--1||o__UBA8260--128||o__UBA8346--3||o__UBA8366--60||o__UBA9160--54||o__UBA9217--1||o__UBA9219--1||o__UBA994--1||o__UMGS1260--1||o__Vampirovibrionales--1||o__Vicinamibacterales--28||o__WQYP01--1||o__WVZY01--2||o__XYA12-FULL-58-9--1||o__XYD2-FULL-50-16--1||o__Xanthomonadales--106||o__Zavarziniales--1:capture_phylum_counter=p__4572-55--1||p__AABM5-125-24--4||p__Acidobacteriota--371||p__Actinobacteriota--2822||p__Armatimonadota--27||p__Asgardarchaeota--1||p__Bacteroidota--34||p__Bdellovibrionota--8||p__CSSED10-310--1||p__Campylobacterota--15||p__Chloroflexota--109||p__Cyanobacteria--8||p__Deferribacterota--2||p__Deinococcota--5||p__Desulfobacterota--824||p__Desulfobacterota_B--16||p__Desulfobacterota_C--2||p__Desulfobacterota_E--2||p__Desulfobacterota_G--24||p__Desulfobacterota_I--154||p__Dormibacterota--129||p__Edwardsbacteria--12||p__Eisenbacteria--3||p__Elusimicrobiota--174||p__Eremiobacterota--16||p__Fibrobacterota--6||p__Firmicutes--414||p__Firmicutes_A--520||p__Firmicutes_B--19||p__Firmicutes_C--33||p__Firmicutes_D--5||p__Firmicutes_G--5||p__Firmicutes_H--2||p__Gemmatimonadota--107||p__Halobacteriota--324||p__JACPWU01--1||p__JADJOY01--1||p__Krumholzibacteriota--10||p__Latescibacterota--1||p__Methanobacteriota_A--1||p__Methanobacteriota_B--1||p__Methylomirabilota--5||p__Moduliflexota--14||p__Myxococcota--452||p__Myxococcota_A--55||p__Nitrospinota--20||p__Nitrospirota--22||p__Patescibacteria--1||p__Planctomycetota--347||p__Poribacteria--3||p__Proteobacteria--11335||p__RBG-13-61-14--3||p__SAR324--4||p__SZUA-79--1||p__Spirochaetota--128||p__Synergistota--5||p__Thermoplasmatota--2||p__UBP17--11||p__Verrucomicrobiota--223||p__Zixibacteria--1:capture_species_counter=s__13-2-20CM-66-19 sp018241505--3||s__14-2 sp000403315--1||s__14-2 sp910575155--1||s__14-2 sp910586005--1||s__17J80-11 sp014349105--1||s__1XD42-69 sp003612565--1||s__20CM-2-65-7 sp003220955--1||s__28-YEA-48 sp903884435--1||s__28-YEA-48 sp903889985--1||s__39-52-133 sp002278935--1||s__45385 sp002797395--2||s__55-13 sp001898035--1||s__67-14 sp903933815--2||s__69-11 sp001898425--1||s__AAP99 sp001295775--2||s__AC2028 sp902767075--1||s__AG11 sp003223455--2||s__AG11 sp014378185--1||s__AM51-8 sp017470985--1||s__AM51-8 sp900546435--1||s__ATCC-39006 sp002847015--2||s__Accumulibacter sp016788495--1||s__Acetatifactor sp002490995--17||s__Acetatifactor sp003612485--16||s__Acetatifactor sp017478245--1||s__Acetatifactor sp910576125--2||s__Acetatifactor sp910583845--2||s__Acetobacter ghanensis--1||s__Acetobacter lambici--2||s__Acetobacter sicerae--5||s__Achromobacter insuavis--2||s__Achromobacter insuavis_A--1||s__Achromobacter marplatensis--1||s__Achromobacter pulmonis--1||s__Achromobacter sp002902905--1||s__Achromobacter_A sp016462365--9||s__Acidibacillus ferrooxidans_B--1||s__Acidicaldus organivorans--1||s__Acidiphilium multivorum--1||s__Acidocella aromatica--1||s__Acidoferrum sp001917435--1||s__Acidoferrum sp001919715--1||s__Acidoferrum sp003223255--28||s__Acidoferrum sp003224075--1||s__Acidoferrum sp003224105--1||s__Acidovorax carolinensis--1||s__Acidovorax delafieldii--1||s__Acidovorax kalamii--1||s__Acidovorax soli--2||s__Acidovorax sp001428665--1||s__Acidovorax sp001464865--1||s__Acidovorax sp003852545--2||s__Acidovorax sp011620245--1||s__Acidovorax_A cattleyae--8||s__Acidovorax_A oryzae--2||s__Acidovorax_A wautersii--7||s__Acidovorax_C sp001725235--2||s__Acidulodesulfobacterium sp011358715--1||s__Actinomarinicola tropica--1||s__Actinoplanes abujensis--6||s__Actinoplanes atraurantiacus--8||s__Actinoplanes auranticolor--18||s__Actinoplanes bogorensis--1||s__Actinoplanes brasiliensis--3||s__Actinoplanes caeruleus--20||s__Actinoplanes cinnamomeus--3||s__Actinoplanes consettensis--1||s__Actinoplanes cyaneus--12||s__Actinoplanes deccanensis--30||s__Actinoplanes digitatis--6||s__Actinoplanes durhamensis--12||s__Actinoplanes ferrugineus--3||s__Actinoplanes ferrugineus_A--4||s__Actinoplanes friuliensis--1||s__Actinoplanes humidus--2||s__Actinoplanes ianthinogenes--17||s__Actinoplanes italicus--9||s__Actinoplanes liguriensis--28||s__Actinoplanes lobatus--1||s__Actinoplanes lutulentus--9||s__Actinoplanes missouriensis--9||s__Actinoplanes nipponensis--8||s__Actinoplanes octamycinicus--3||s__Actinoplanes palleronii--5||s__Actinoplanes philippinensis--5||s__Actinoplanes rectilineatus--4||s__Actinoplanes regularis--1||s__Actinoplanes rishiriensis--7||s__Actinoplanes siamensis--16||s__Actinoplanes sp000389965--6||s__Actinoplanes sp001553785--1||s__Actinoplanes sp003999975--4||s__Actinoplanes sp004001265--3||s__Actinoplanes sp015704865--2||s__Actinoplanes sp016464385--23||s__Actinoplanes sp016785085--9||s__Actinoplanes sp016834655--19||s__Actinoplanes sp017592555--2||s__Actinoplanes sp900119315--2||s__Actinoplanes tereljensis--2||s__Actinoplanes toevensis--2||s__Actinoplanes utahensis--11||s__Actinoplanes xinjiangensis--13||s__Actinosynnema auranticum--3||s__Actinosynnema mirum--1||s__Actinosynnema violaceirubrum--1||s__Actinotalea bogoriensis--6||s__Actinotalea carbonis--5||s__Actinotalea fermentans--2||s__Actinotalea ferrariae--2||s__Actinotalea solisilvae--1||s__Actinotalea sp017565425--4||s__Acutalibacter sp009917525--1||s__Acuticoccus sp016411865--1||s__Acuticoccus yangtzensis--1||s__Aeromicrobium massiliense--3||s__Aeromicrobium sp004336805--1||s__Aeromonas allosaccharophila--10||s__Aeromonas aquatica--11||s__Aeromonas caviae--5||s__Aeromonas dhakensis--16||s__Aeromonas diversa--2||s__Aeromonas encheleia--6||s__Aeromonas eucrenophila--1||s__Aeromonas fluvialis--24||s__Aeromonas hydrophila--9||s__Aeromonas jandaei--11||s__Aeromonas lacus--8||s__Aeromonas media--7||s__Aeromonas molluscorum--1||s__Aeromonas piscicola--1||s__Aeromonas rivipollensis--2||s__Aeromonas rivuli--3||s__Aeromonas salmonicida--6||s__Aeromonas sanarellii--38||s__Aeromonas schubertii--2||s__Aeromonas simiae--1||s__Aeromonas sobria--5||s__Aeromonas taiwanensis--2||s__Aeromonas veronii--24||s__Aeromonas veronii_A--33||s__Aerophototrophica crusticola--6||s__Aestuariicoccus sp018224955--4||s__Aestuariivirga sp903930095--1||s__Afipia massiliensis--1||s__Afipia massiliensis_A--1||s__Afipia sp003963145--1||s__Afipia sp017308495--1||s__Agaribacterium haliotis--1||s__Agarivorans gilvus--1||s__Agathobacter sp000434275--1||s__Agrobacterium deltaense--1||s__Agrobacterium larrymoorei--1||s__Agrobacterium oryzihabitans--1||s__Agrobacterium pusense--14||s__Agrobacterium rhizogenes_A--1||s__Agrobacterium rhizogenes_B--1||s__Agrobacterium rubi--1||s__Agrobacterium salinitolerans--2||s__Agrobacterium sp005938205--34||s__Agrobacterium sp014851585--2||s__Agrobacterium tumefaciens--1||s__Agrobacterium tumefaciens_C--4||s__Aidingimonas halophila--2||s__Albimonas donghaensis--1||s__Alcaligenes aquatilis--1||s__Alcaligenes faecalis_C--1||s__Algihabitans albus--1||s__Algihabitans sp006969625--4||s__Aliagarivorans marinus--2||s__Aliarcobacter cryaerophilus_B--1||s__Alicyclobacillus sp017329635--21||s__Alkalibacter sp015594845--1||s__Alkalicoccus chagannorensis--1||s__Alkalilimnicola mobilis--3||s__Alkalispirochaeta sp002313505--9||s__Allochromatium palmeri--1||s__Allochromatium vinosum--1||s__Allorhizobium daejeonense--3||s__Allorhizobium ipomoeae--2||s__Allorhizobium lividum--1||s__Allorhizobium naphthalenivorans--1||s__Allorhizobium naphthalenivorans_A--1||s__Allorhizobium oryziradicis--1||s__Allorhizobium rosettiformans--6||s__Allorhizobium sp000247475--1||s__Allorhizobium sp001296045--2||s__Allorhizobium sp001713475--1||s__Allorhizobium sp002600635--1||s__Allorhizobium sp003501385--1||s__Allorhizobium sp012927355--2||s__Allorhizobium sp014237835--1||s__Allorhizobium sp900156055--1||s__Allorhizobium sp900466005--3||s__Allorhizobium sp900473805--3||s__Allorhizobium taibaishanense--4||s__Allorhizobium thiooxidans--2||s__Allorhizobium vitis--9||s__Allorhizobium vitis_D--1||s__Allorhizobium vitis_F--1||s__Allorhizobium wuzhouense--1||s__Allosphingosinicella deserti--7||s__Allosphingosinicella sp002344055--1||s__Allosphingosinicella sp003347635--1||s__Allosphingosinicella sp004135585--1||s__Allosphingosinicella sp004151485--1||s__Allosphingosinicella sp013816585--2||s__Allosphingosinicella sp016025255--1||s__Allosphingosinicella sp019239785--1||s__Alpha-05 sp001603335--1||s__Alpha-05 sp002307145--5||s__Alpha-05 sp003246625--3||s__Alpha-05 sp003250275--5||s__Alpha-05 sp900079695--3||s__Alsobacter metallidurans--1||s__Alsobacter soli--2||s__Alteromonas oceani--1||s__Alteromonas sp018222405--1||s__Amantichitinum sp001313065--5||s__Ameyamaea chiangmaiensis--1||s__Aminidesulfovibrio sp002382645--8||s__Amphritea sp016924235--1||s__Anaerobacterium chartisolvens--1||s__Anaeromusa acidaminophila--2||s__Anaeromyxobacter dehalogenans--3||s__Anaeromyxobacter dehalogenans_B--1||s__Anaeromyxobacter sp000017505--20||s__Anaerosporobacter sp012070565--2||s__Anaerotignum sp910578425--13||s__Anaerotruncus sp003612625--1||s__Anaerovibrio lipolyticus_C--1||s__Aneurinibacillus danicus--1||s__Aneurinibacillus migulanus--1||s__Angelakisella sp910585525--1||s__Angulomicrobium sp018449475--4||s__Antarctobacter heliothermus_B--1||s__Aquabacter cavernae--1||s__Aquabacter sp002279855--1||s__Aquabacter sp017742835--34||s__Aquabacter spiritensis--2||s__Aquabacterium parvum--2||s__Aquabacterium sp002339015--6||s__Aquabacterium sp004322345--2||s__Aquabacterium sp016000265--1||s__Aquabacterium sp017994835--6||s__Aquabacterium sp903871865--1||s__Aquabacterium sp903894125--1||s__Aquabacterium_A sp000244995--1||s__Aquabacterium_A sp013360485--1||s__Aquabacterium_A sp016213205--1||s__Aquabacterium_B tepidiphilum--1||s__Aquamicrobium_A sp014860725--1||s__Aquicultor sp018333515--2||s__Aquisalimonas asiatica--10||s__Aquisalimonas sp007126095--2||s__Aquisalimonas sp007127625--4||s__Aquisphaera sp011064615--1||s__Aquitalea sp003693445--11||s__Archangium gephyra--3||s__Archangium sp003044305--8||s__Archangium violaceum--6||s__Archangium violaceum_A--6||s__Archangium violaceum_B--3||s__Archangium_A sp903905455--2||s__Arenibacterium halophilum--3||s__Arhodomonas aquaeolei--1||s__Aromatoleum sp000349945--1||s__Aromatoleum sp001190925--2||s__Aromatoleum sp003628555--1||s__Aromatoleum toluclasticum--1||s__Aromatoleum toluvorans--5||s__Arsukibacterium tuosuense--1||s__Asticcacaulis benevestitus--9||s__Asticcacaulis sp014873225--1||s__Asticcacaulis taihuensis--1||s__Aulosira sp002154695--1||s__Aurantimonas coralicida--3||s__Aurantimonas coralicida_A--2||s__Aureimonas sp001463705--1||s__Aureimonas sp001463765--1||s__Aureimonas ureilytica--1||s__Aureimonas ureilytica_A--1||s__Aureimonas_A endophytica--1||s__Austwickia chelonae--1||s__Austwickia sp016699675--3||s__Azoarcus_D sp013911595--1||s__Azomonas sp002417905--2||s__Azonexus agitatus--2||s__Azonexus fungiphilus--1||s__Azonexus hortensis--1||s__Azonexus hydrophilus--3||s__Azonexus sp002345845--11||s__Azonexus sp002425245--11||s__Azonexus sp002470165--361||s__Azonexus sp002840785--1||s__Azonexus sp008711155--1||s__Azonexus sp008933675--1||s__Azonexus sp009469585--4||s__Azonexus sp012839675--1||s__Azonexus sp016705475--5||s__Azonexus sp016721185--2||s__Azonexus sp016864195--4||s__Azonexus sp018261905--1||s__Azonexus sp018828385--1||s__Azonexus sp900549295--1||s__Azorhizobium caulinodans--9||s__Azorhizobium doebereinerae--2||s__Azorhizobium oxalatiphilum--1||s__Azospira sp003112695--2||s__Azospira_A restricta--4||s__Azospira_A sp016183655--1||s__Azospirillum agricola--9||s__Azospirillum baldaniorum--4||s__Azospirillum brasilense--3||s__Azospirillum brasilense_A--5||s__Azospirillum brasilense_B--21||s__Azospirillum brasilense_C--5||s__Azospirillum brasilense_D--1||s__Azospirillum brasilense_E--9||s__Azospirillum doebereinerae--4||s__Azospirillum griseum--2||s__Azospirillum halopraeferens--18||s__Azospirillum humicireducens--13||s__Azospirillum lipoferum--4||s__Azospirillum lipoferum_B--8||s__Azospirillum lipoferum_C--2||s__Azospirillum melinis--12||s__Azospirillum oleiclasticum--39||s__Azospirillum oryzae--4||s__Azospirillum oryzae_A--7||s__Azospirillum picis--12||s__Azospirillum rugosum--3||s__Azospirillum soli--2||s__Azospirillum sp003115975--29||s__Azospirillum sp003116015--21||s__Azospirillum sp003116035--24||s__Azospirillum sp003116065--24||s__Azospirillum sp003116095--5||s__Azospirillum sp003119115--28||s__Azospirillum sp003590795--7||s__Azospirillum sp008364825--21||s__Azospirillum sp008365375--3||s__Azospirillum sp014192915--7||s__Azospirillum sp016595245--6||s__Azospirillum thermophilum--28||s__Azospirillum thiophilum--44||s__B17-G16 sp003646975--1||s__B1SED10-16 sp007134875--4||s__BD1 sp003670425--1||s__BG8 sp016864555--1||s__BM303 sp002869085--11||s__BM515 sp002869635--1||s__BM522 sp016931615--1||s__BM707 sp002869615--6||s__BN140002 sp008386575--4||s__BOG-1155 sp003165115--3||s__BOG-1363 sp013821615--2||s__BOG-930 sp903907955--2||s__BOG-931 sp003164375--11||s__BOG-933 sp003165295--25||s__BOG-933 sp903920145--1||s__BOG-933 sp903927615--1||s__BOG-934 sp003164305--2||s__BOLD01 sp016861345--3||s__BRH-c0 sp000961645--7||s__BRH-c57 sp000961745--2||s__BRHc4a sp000802095--2||s__BS750m-G57 sp018645065--1||s__BX12 sp910575405--1||s__Bacillus paralicheniformis--21||s__Bacillus_BA sp000504165--1||s__Bacillus_P idriensis--1||s__Bacteroides_D sp002748015--1||s__Baekduia sp017084525--1||s__Baekduia woesei_A--1||s__Belnapia moabensis--1||s__Belnapia sp000802185--1||s__Belnapia sp016773205--16||s__Belnapia sp902805545--1||s__Blastochloris sulfoviridis--2||s__Blastochloris tepida--1||s__Blastochloris viridis--9||s__Blastococcus atacamensis--6||s__Blastococcus litoris--9||s__Blastococcus massiliensis--4||s__Blastococcus saxobsidens--271||s__Blastococcus saxobsidens_A--4||s__Blastococcus sp000620185--19||s__Blastococcus sp000702465--3||s__Blastococcus sp003319095--1||s__Blastococcus sp003319105--4||s__Blastococcus sp003319175--3||s__Blastococcus sp003319185--4||s__Blastococcus sp004570345--8||s__Blastococcus sp004570385--16||s__Blastococcus sp004570425--3||s__Blastococcus sp004570875--13||s__Blastococcus sp004571075--19||s__Blastococcus sp005222955--2||s__Blastococcus sp013410015--16||s__Blastococcus sp016612865--10||s__Blastococcus sp900102115--7||s__Blastococcus sp900102425--14||s__Blastococcus sp900109665--118||s__Blastococcus sp900112815--12||s__Blastococcus sp900188025--2||s__Blastococcus sp900230285--1||s__Blastococcus sp902805535--1||s__Blastococcus xanthinilyticus--48||s__Blastomonas delafieldii_A--1||s__Blastomonas sp000331245--1||s__Blastomonas sp000503195--3||s__Blastopirellula marina--1||s__Blastopirellula retiformator--27||s__Bordetella_A sp002261265--1||s__Bordetella_B sp002119665--4||s__Bordetella_B sp007679965--29||s__Bordetella_C aloeverae--3||s__Bordetella_C sp001433395--3||s__Bordetella_C sp002209485--8||s__Bordetella_C sp002261215--3||s__Borreliella valaisiana--1||s__Bosea caraganae--1||s__Bosea lupini--2||s__Bosea psychrotolerans--1||s__Bosea robiniae--4||s__Bosea sp000735605--1||s__Bosea sp001509835--1||s__Bosea sp001556025--3||s__Bosea sp001556125--2||s__Bosea sp001562255--1||s__Bosea sp001713455--11||s__Bosea sp001748145--2||s__Bosea sp001898115--13||s__Bosea sp002220095--1||s__Bosea sp002279705--6||s__Bosea sp003046175--6||s__Bosea sp003208615--1||s__Bosea sp003241815--1||s__Bosea sp003248805--2||s__Bosea sp004123845--1||s__Bosea sp004341515--1||s__Bosea sp008253865--1||s__Bosea sp011764485--9||s__Bosea sp013823325--5||s__Bosea sp014873125--1||s__Bosea sp016428755--4||s__Bosea sp017308015--6||s__Bosea sp017308075--1||s__Bosea sp900112185--1||s__Bosea sp900113835--1||s__Bosea sp900156025--1||s__Bosea sp900185715--1||s__Bosea sp900466745--4||s__Bosea sp900473415--3||s__Bosea sp902506165--1||s__Bosea vaviloviae--3||s__Bosea vaviloviae_B--1||s__Bosea vestrisii--5||s__Boseongicola sp013042895--1||s__Botrimarina sp007745835--1||s__Bradyrhizobium agreste--3||s__Bradyrhizobium arachidis--2||s__Bradyrhizobium betae--2||s__Bradyrhizobium cajani--1||s__Bradyrhizobium cosmicum--1||s__Bradyrhizobium daqingense--5||s__Bradyrhizobium denitrificans--1||s__Bradyrhizobium diazoefficiens_A--1||s__Bradyrhizobium diazoefficiens_D--1||s__Bradyrhizobium diazoefficiens_E--3||s__Bradyrhizobium diazoefficiens_G--2||s__Bradyrhizobium elkanii_A--1||s__Bradyrhizobium erythrophlei_A--1||s__Bradyrhizobium erythrophlei_D--1||s__Bradyrhizobium erythrophlei_E--1||s__Bradyrhizobium guangdongense_A--8||s__Bradyrhizobium guangxiense--1||s__Bradyrhizobium huanghuaihaiense--1||s__Bradyrhizobium icense--1||s__Bradyrhizobium iriomotense_A--1||s__Bradyrhizobium japonicum_C--1||s__Bradyrhizobium japonicum_D--3||s__Bradyrhizobium japonicum_H--2||s__Bradyrhizobium jicamae_A--3||s__Bradyrhizobium jicamae_B--1||s__Bradyrhizobium lablabi_C--1||s__Bradyrhizobium liaoningense_A--1||s__Bradyrhizobium liaoningense_B--3||s__Bradyrhizobium macuxiense--3||s__Bradyrhizobium macuxiense_A--1||s__Bradyrhizobium manausense--1||s__Bradyrhizobium manausense_A--7||s__Bradyrhizobium neotropicale--1||s__Bradyrhizobium niftali--2||s__Bradyrhizobium nitroreducens--1||s__Bradyrhizobium oligotrophicum--2||s__Bradyrhizobium pachyrhizi--2||s__Bradyrhizobium quebecense--1||s__Bradyrhizobium sp000026145--1||s__Bradyrhizobium sp000239795--41||s__Bradyrhizobium sp000239815--1||s__Bradyrhizobium sp000426245--1||s__Bradyrhizobium sp000472385--1||s__Bradyrhizobium sp000472925--1||s__Bradyrhizobium sp000473065--1||s__Bradyrhizobium sp000617845--1||s__Bradyrhizobium sp001556045--1||s__Bradyrhizobium sp001590795--2||s__Bradyrhizobium sp001908185--1||s__Bradyrhizobium sp002531575--1||s__Bradyrhizobium sp002831585--1||s__Bradyrhizobium sp003020075--1||s__Bradyrhizobium sp003020115--64||s__Bradyrhizobium sp004212635--1||s__Bradyrhizobium sp004799445--1||s__Bradyrhizobium sp005885285--5||s__Bradyrhizobium sp013178945--4||s__Bradyrhizobium sp015291745--1||s__Bradyrhizobium sp017872735--1||s__Bradyrhizobium sp018130065--2||s__Bradyrhizobium sp018130145--1||s__Bradyrhizobium sp018130165--3||s__Bradyrhizobium sp018130385--1||s__Bradyrhizobium sp018596315--1||s__Bradyrhizobium sp018736105--2||s__Bradyrhizobium sp019243075--3||s__Bradyrhizobium sp019244115--6||s__Bradyrhizobium sp900176205--13||s__Bradyrhizobium tropiciagri_B--1||s__Bradyrhizobium vignae--1||s__Bradyrhizobium yuanmingense--3||s__Brenneria goodwinii--1||s__Brenneria sp013155275--3||s__Breoghania corrubedonensis--2||s__Brevibacillus agri--1||s__Brevibacillus borstelensis--2||s__Brevibacillus brevis_C--1||s__Brevibacillus brevis_D--3||s__Brevibacillus choshinensis--1||s__Brevibacillus fulvus--1||s__Brevibacillus panacihumi_A--1||s__Brevibacillus sp018228725--1||s__Brevibacillus_D fluminis--1||s__Brevundimonas mediterranea--1||s__Brevundimonas sp002434505--1||s__Brevundimonas sp006515835--7||s__Brevundimonas sp017487345--1||s__Brevundimonas subvibrioides--1||s__Brockia lithotrophica_A--2||s__Burkholderia acidophila--1||s__Burkholderia catarinensis--1||s__Burkholderia glumae--1||s__Burkholderia paludis--4||s__Burkholderia puraquae--2||s__Burkholderia sp000687455--1||s__Burkholderia sp017104645--17||s__Burkholderia sp902833145--1||s__Butyrivibrio sp000420845--2||s__Butyrivibrio sp000526935--1||s__Butyrivibrio sp017535945--2||s__C-53 sp003612525--5||s__CADCTC01 sp902805635--1||s__CADCWC01 sp902806305--4||s__CADDYT01 sp902810755--15||s__CADEDH01 sp902826025--7||s__CADEER01 sp902826395--1||s__CAG-115 sp910579125--2||s__CAG-127 sp002431865--1||s__CAG-127 sp900321145--1||s__CAG-127 sp900767585--1||s__CAG-127 sp902788555--1||s__CAG-353 sp017829005--1||s__CAG-353 sp017848125--1||s__CAG-95 sp910577275--1||s__CAHJWH01 sp009765965--8||s__CAIKKV01 sp903828035--1||s__CAIKVZ01 sp903830985--1||s__CAIKVZ01 sp903909815--2||s__CAILIB01 sp903834195--1||s__CAILUG01 sp903926285--1||s__CAIMFV01 sp903874895--2||s__CAIMFV01 sp903903715--1||s__CAIMOR01 sp903843125--4||s__CAIMUX01 sp903844735--1||s__CAIMWE01 sp903845115--2||s__CAIMWS01 sp903845125--1||s__CAINDZ01 sp016703265--3||s__CAINDZ01 sp903912525--1||s__CAIOGM01 sp903902345--9||s__CAIOGM01 sp903929485--10||s__CAIOSQ01 sp016793165--1||s__CAIPHQ01 sp903864895--2||s__CAIPTA01 sp903867855--1||s__CAIQCK01 sp903870275--1||s__CAIQQQ01 sp903873995--2||s__CAIRAY01 sp903876665--1||s__CAIRTN01 sp903881515--1||s__CAITIQ01 sp016794345--1||s__CAITJF01 sp903892645--1||s__CAIULK01 sp903899885--24||s__CAIUQR01 sp903901335--1||s__CAIVDV01 sp903832055--1||s__CAIVHB01 sp903863375--3||s__CAIVHB01 sp903893215--1||s__CAIVJW01 sp903906315--30||s__CAIVQB01 sp903907995--1||s__CAIWHR01 sp903912485--5||s__CAIWTU01 sp903915655--1||s__CAIWXQ01 sp903861045--1||s__CAIXEA01 sp903918315--2||s__CAIXEA01 sp903924985--1||s__CAIXRL01 sp016710095--1||s__CAIXXC01 sp903897565--4||s__CAIXXC01 sp903923205--1||s__CAIYCT01 sp903924765--3||s__CAIYVX01 sp903929765--1||s__CAIZDL01 sp903856295--12||s__CAIZDL01 sp903931735--13||s__CAIZPE01 sp016710525--1||s__CAJANL01 sp016183945--12||s__CAJANL01 sp903941105--1||s__CAJORE01 sp905236595--3||s__CF-113 sp005881995--1||s__CG2-30-66-27 sp001873935--1||s__CGMCC-1-18722 sp016746085--1||s__CLL3-39 sp012070395--1||s__COE1 sp009774245--1||s__COE1 sp009774345--1||s__COE1 sp009774375--3||s__COE1 sp910588595--1||s__COE1 sp910588755--1||s__CYK-10 sp009925085--7||s__CYK-10 sp016124195--1||s__Caballeronia arvi--1||s__Caballeronia cordobensis--1||s__Caballeronia mineralivorans--2||s__Caballeronia sp009766085--3||s__Caballeronia sp018449635--1||s__Caballeronia verschuerenii--1||s__Caccovicinus sp910575565--1||s__Caccovicinus sp910588895--1||s__Caccovicinus sp910589195--1||s__Caenispirillum bisanense--7||s__Caenispirillum salinarum--10||s__Caproicibacter fermentans--2||s__Caproicibacter sp002409585--9||s__Caproicibacter sp002409675--2||s__Casp-alpha2 sp016763915--1||s__Castellaniella defragrans--1||s__Catenuloplanes japonicus--13||s__Catonella sp900314885--1||s__Caulobacter henricii--18||s__Caulobacter henricii_C--1||s__Caulobacter mirabilis--1||s__Caulobacter radicis--5||s__Caulobacter segnis--1||s__Caulobacter segnis_A--2||s__Caulobacter sp000281955--1||s__Caulobacter sp000712075--1||s__Caulobacter sp001556515--1||s__Caulobacter sp002742645--4||s__Caulobacter sp003060965--1||s__Caulobacter sp003116815--4||s__Caulobacter sp003185805--3||s__Caulobacter sp003931565--2||s__Caulobacter sp011058465--1||s__Caulobacter sp013181195--1||s__Caulobacter sp014207215--1||s__Caulobacter sp017744445--1||s__Caulobacter sp900114015--1||s__Caulobacter vibrioides_C--3||s__Caulobacter vibrioides_D--1||s__Caulobacter vibrioides_E--7||s__Cedecea sp011752815--1||s__Celeribacter halophilus--13||s__Cellulomonas aerilata--2||s__Cellulomonas algicola--1||s__Cellulomonas biazotea--50||s__Cellulomonas cellasea--58||s__Cellulomonas cellulans_A--1||s__Cellulomonas citrea--4||s__Cellulomonas denverensis--7||s__Cellulomonas endophytica--49||s__Cellulomonas fimi--2||s__Cellulomonas gelida--8||s__Cellulomonas hominis--2||s__Cellulomonas hominis_A--2||s__Cellulomonas hominis_B--1||s__Cellulomonas hominis_C--2||s__Cellulomonas humilata--4||s__Cellulomonas iranensis--5||s__Cellulomonas massiliensis--1||s__Cellulomonas pakistanensis--3||s__Cellulomonas persica--26||s__Cellulomonas septica--3||s__Cellulomonas sp000688475--1||s__Cellulomonas sp001462455--8||s__Cellulomonas sp003696205--1||s__Cellulomonas sp003755175--6||s__Cellulomonas sp004168625--1||s__Cellulomonas sp006715865--1||s__Cellulomonas sp008033115--4||s__Cellulomonas sp009777345--12||s__Cellulomonas sp009779195--1||s__Cellulomonas sp009785115--1||s__Cellulomonas sp011603975--2||s__Cellulomonas sp014763765--32||s__Cellulomonas sp015234515--1||s__Cellulomonas sp017744555--24||s__Cellulomonas sp018388445--1||s__Cellulomonas sp018388465--6||s__Cellulomonas sp018898235--1||s__Cellulomonas timonensis--1||s__Cellulosimicrobium cellulans_A--1||s__Cellulosimicrobium sp001942335--19||s__Cellvibrio sp002007605--3||s__Cellvibrio sp002162135--1||s__Cellvibrio sp003524365--1||s__Cellvibrio sp005801205--1||s__Ch130 sp013177945--1||s__Ch29 sp013540605--2||s__Chelatococcus_A composti--3||s__Chelatococcus_A sambhunathii--3||s__Chitinilyticum litopenaei--1||s__Chitinilyticum litopenaei_A--1||s__Chitinimonas taiwanensis--2||s__Chitiniphilus shinanonensis--1||s__Choladocola sp009774145--2||s__Chromatium minus--9||s__Chromatium sp903897335--1||s__Chromobacterium amazonense--1||s__Chromobacterium paludis--2||s__Chromobacterium phragmitis--1||s__Chromobacterium sp002213445--1||s__Chromobacterium sp002924365--1||s__Chromobacterium sp016428945--4||s__Chromobacterium sphagni--1||s__Chthonobacter albigriseus--2||s__Clostridium vincentii--1||s__Clostridium_AD estertheticum--1||s__Clostridium_AE oryzae--1||s__Clostridium_AM carboxidivorans--1||s__Cohaesibacter haloalkalitolerans--1||s__Cohaesibacter sp016764535--2||s__Cohaesibacter sp900215505--1||s__Cohnella algarum--2||s__Cohnella boryungensis--3||s__Cohnella faecalis--1||s__Cohnella sp003001675--2||s__Cohnella sp003208555--1||s__Cohnella sp003990975--1||s__Cohnella sp004801405--6||s__Cohnella sp012849095--1||s__Cohnella sp019091135--25||s__Cohnella xylanilytica--15||s__Comamonas aquatica--1||s__Comamonas konjaci_A--2||s__Comamonas sp018384835--1||s__Comamonas sp018413525--1||s__Comamonas sp019236485--1||s__Comamonas sp902706035--3||s__Comamonas testosteroni_C--2||s__Comamonas testosteroni_E--1||s__Comamonas_C sp001725255--1||s__Competibacter_A sp002352125--1||s__Conexibacter arvalis--1||s__Consotaella salsifontis--3||s__Contendobacter odensis_A--2||s__Corallococcus aberystwythensis--1||s__Corallococcus macrosporus_A--1||s__Corallococcus sicarius--5||s__Corallococcus sp003612115--5||s__Corallococcus sp004173515--1||s__Corallococcus sp014930455--1||s__Corallococcus sp016458225--1||s__Corallococcus terminator--1||s__Crenobacter luteus--1||s__Cronobacter condimenti--3||s__Cronobacter dublinensis--1||s__Cronobacter malonaticus--1||s__Cronobacter sakazakii--6||s__Cronobacter universalis--1||s__Cryptosporangium arvum--2||s__Cryptosporangium aurantiacum--1||s__Cucumibacter marinus--1||s__Cupidesulfovibrio termitidis--2||s__Cupriavidus sp005503625--3||s__Cupriavidus yeoncheonensis--1||s__Curvibacter sp003987795--1||s__Cystobacter ferrugineus--3||s__Cystobacter fuscus--5||s__Cystobacter fuscus_A--2||s__D1FN1-002 sp005774595--1||s__DC0425bin3 sp002753665--3||s__DRKI01 sp011051875--1||s__DRKI01 sp015484845--16||s__DRME01 sp011375175--1||s__DRMK01 sp015490535--164||s__DROE01 sp011322005--1||s__DRQF01 sp011369445--1||s__DRQN01 sp011371455--1||s__DSBN01 sp011046055--1||s__DSDT01 sp011048615--4||s__DSHD01 sp011058515--2||s__DSOI01 sp011054605--1||s__DSOI01 sp016871115--1||s__DSPA01 sp011046795--1||s__DSSF01 sp011362645--3||s__DTU013 sp012799845--2||s__DUBZ01 sp012960035--17||s__DULZ01 sp012840125--1||s__DUSC01 sp008933895--3||s__DUUT01 sp012841405--1||s__Dactylopiibacterium sp002307175--1||s__Dactylopiibacterium sp002855595--1||s__Dactylosporangium aurantiacum--4||s__Dactylosporangium siamense--19||s__Dactylosporangium sucinum--8||s__Deinococcus actinosclerus--1||s__Deinococcus aerolatus--1||s__Deinococcus budaensis--1||s__Deinococcus sp003028415--1||s__Deinococcus sp018260405--1||s__Delta-02 sp003506795--8||s__Demequina aestuarii--2||s__Demequina mangrovi--1||s__Demequina salsinemoris--1||s__Demequina sp002090115--17||s__Demequina subtropica--23||s__Denitromonas sp017309585--1||s__Denitromonas sp018524365--1||s__Dermatophilus congolensis--14||s__Derxia gummosa--4||s__Derxia lacustris--3||s__Desertibacter sp017355985--10||s__Desulfatibacillum sp016342355--1||s__Desulfatitalea sp000961655--2||s__Desulfobacterium_B sp016342325--3||s__Desulfobacula sp011390435--1||s__Desulfobotulus alkaliphilus--1||s__Desulfobulbus propionicus--1||s__Desulfocurvus vexinensis--7||s__Desulfohalobium retbaense--2||s__Desulfoluna sp013619155--2||s__Desulfomicrobium apsheronum--1||s__Desulfomicrobium escambiense--1||s__Desulfomicrobium macestii--1||s__Desulfomicrobium orale--2||s__Desulfomicrobium sp002412965--2||s__Desulfomicrobium sp002841885--2||s__Desulfomicrobium sp003542385--1||s__Desulfonatronum sp011049455--1||s__Desulfonema_B ishimotonii--9||s__Desulfonema_C magnum--1||s__Desulforhopalus sp001799365--2||s__Desulforhopalus sp903875445--1||s__Desulfosarcina alkanivorans--17||s__Desulfosarcina ovata--3||s__Desulfosarcina widdelii--1||s__Desulfosoma infernum_A--1||s__Desulfosudis oleovorans--3||s__Desulfovibrio gallistercoris--1||s__Desulfurivibrio sp004332195--1||s__Devosia elaeis--1||s__Devosia ginsengisoli--2||s__Devosia indica--1||s__Devosia marina--1||s__Devosia sp014860165--1||s__Devosia sp016411825--2||s__Devosia sp017307565--1||s__Devosia sp018828145--1||s__Devosia_A sp001425235--1||s__Devosia_A sp014873135--1||s__Devosia_A sp016713105--2||s__Devosia_A sp017307495--5||s__Diaphorobacter nitroreducens--1||s__Dickeya undicola--1||s__Dictyobacter kobayashii--4||s__Didemnitutus sp016187925--2||s__Didemnitutus sp016187945--2||s__Didemnitutus sp903885525--1||s__Dissulfurirhabdus thermomarina--13||s__Domibacillus enclensis--1||s__Domibacillus indicus--1||s__Donghicola mangrovi--1||s__Donghicola tyrosinivorans--1||s__Dongia mobilis--2||s__Dongia sp000620685--15||s__Dongia sp016183985--1||s__Dongia sp016712715--1||s__Dongia sp016794165--23||s__Duganella aceris--1||s__Duganella sacchari--1||s__Duganella sp003416895--2||s__Duganella sp009857445--1||s__Duganella sp009857495--1||s__Duganella sp009857915--1||s__Duganella sp013408245--1||s__Duganella sp019219065--4||s__Duganella sp900109645--1||s__Dyella jiangningensis_C--1||s__Dyella sp016428905--1||s__Dyella_A ginsengisoli--7||s__Dyella_B nitratireducens--2||s__Dyella_B sp014863405--4||s__Dyella_B sp014873315--1||s__Dysosmobacter sp009774015--1||s__Dysosmobacter sp910575505--1||s__Dysosmobacter sp910575815--4||s__Dysosmobacter sp910579365--1||s__Dysosmobacter sp910584465--2||s__Dysosmobacter sp910585245--7||s__Dysosmobacter sp910586735--2||s__Dysosmobacter sp910587875--1||s__Dysosmobacter sp910588005--2||s__Dysosmobacter sp910589315--2||s__E85 sp003149435--8||s__ER4 sp015068395--231||s__ER4 sp015068465--1||s__ER46 sp002288455--1||s__ES-bin-26 sp014379925--1||s__ETT8 sp002900965--1||s__ETT8 sp010915705--1||s__Ectothiorhodospira magna--1||s__Ectothiorhodospira mobilis_A--5||s__Ectothiorhodospira shaposhnikovii--1||s__Ectothiorhodospira sp001632845--1||s__Edaphobacter sp000381605--1||s__Elioraea sp006704265--8||s__Elioraea tepidiphila--7||s__Elioraea thermophila--1||s__Elioraea_A rosea--1||s__Elstera cyanobacteriorum--2||s__Elstera sp013298565--2||s__Emcibacter nanhaiensis--4||s__Enhygromyxa salina_C--2||s__Ensifer adhaerens_B--3||s__Ensifer sp001695835--1||s__Ensifer sp002002725--3||s__Enterenecus sp004560375--1||s__Enterobacter sp003057745--1||s__Enterobacter_D sp001888805--1||s__Enterococcus_I alcedinis--1||s__Enterovibrio coralii--2||s__Enterovirga sp013044135--2||s__Enterovirga sp903644085--7||s__Epibacterium aquimaris--3||s__Epibacterium multivorans--1||s__Epibacterium sp000014065--2||s__Epibacterium sp006265095--1||s__Erwinia rhapontici--1||s__Erwinia sp009765445--1||s__Erythrobacter colymbi--2||s__Erythrobacter sp000152865--1||s__Erythrobacter sp001515985--4||s__Erythrobacter sp001556995--1||s__Erythrobacter sp001557115--1||s__Erythrobacter sp001720465--1||s__Erythrobacter sp006542605--1||s__Erythrobacter sp009995225--2||s__Erythrobacter sp900105095--1||s__Erythrobacter sp903934325--1||s__Erythrobacter tepidarius--2||s__Erythrobacter xiamenensis--24||s__Eubacterium_F sp900318295--1||s__Exiguobacterium marinum--1||s__Exiguobacterium_A indicum--1||s__F1-120-MAGs118 sp005778045--5||s__F1-120-MAGs118 sp013360535--1||s__F1-140-MAGs142 sp005790565--10||s__F1-20-MAGs016 sp018970785--2||s__FACHB-886 sp014764505--1||s__FEB-7 sp016709665--1||s__FEN-1143 sp003153055--9||s__FEN-1173 sp003158755--1||s__FJAT-46582 sp002261155--1||s__FKL33 sp005222915--3||s__FREY01 sp900143635--3||s__FT1-020 sp016839425--1||s__FW300-bin19 sp004297825--2||s__Fen-1039 sp003158875--15||s__Fen-1231 sp017881585--2||s__Fen-1342 sp003162245--2||s__Ferrimonas sp005116715--2||s__Ferrovibrio sp002482765--3||s__Ferrovibrio sp002796975--1||s__Ferrovibrio sp017991315--1||s__Ferrovibrio sp018336035--4||s__Ferrovibrio terrae--13||s__Fibromonas sp009777135--1||s__Fictibacillus_C macauensis--1||s__Filomicrobium sp017792465--3||s__Flavimobilis hominis--2||s__Flavimobilis marinus--1||s__Fulvivirga imtechensis--1||s__Fundidesulfovibrio putealis--1||s__Fundidesulfovibrio sp009773665--1||s__Fundidesulfovibrio sp013019105--1||s__Fundidesulfovibrio sp016208105--4||s__GCA-002748415 sp002748415--4||s__GCA-002840015 sp002782905--1||s__GCA-016699835 sp016699835--1||s__GCA-2684655 sp011051855--2||s__GCA-2687025 sp002687025--2||s__GCA-2687025 sp018644665--1||s__GCA-2687715 sp002687715--6||s__GCA-2696645 sp012926505--3||s__GCA-2696645 sp017792345--1||s__GCA-2724215 sp018672475--1||s__GCA-2746365 sp013041745--1||s__GCA-2748425 sp002748425--1||s__GCA-2753565 sp002753565--1||s__GLO-12 sp003353845--3||s__GUT77 sp001462255--1||s__GWB1-36-13 sp001829155--13||s__GWB2-55-19 sp001797465--1||s__GWC2-56-14 sp001803705--1||s__Ga0077526 sp001464895--1||s__Ga0077529 sp001464525--1||s__Ga0077539 sp013298625--1||s__Ga0077545 sp001464335--7||s__Ga0077548 sp018335895--2||s__Ga0077550 sp902826865--1||s__Ga0077560 sp001464275--1||s__Gallaecimonas pentaromativorans--3||s__Gallaecimonas xiamenensis--1||s__Gallionella sp016218475--1||s__Gemmata massiliana--1||s__Gemmata obscuriglobus--3||s__Gemmata sp016872595--3||s__Gemmata sp017939745--1||s__Gemmatimonas phototrophica--1||s__Gemmatimonas sp016741895--1||s__Gemmatirosa kalamazoonesis--1||s__Gemmobacter_B sp002855575--1||s__Gemmobacter_B sp009908265--21||s__Gemmobacter_B sp009908315--1||s__Geoalkalibacter ferrihydriticus--7||s__Geoanaerobacter sp000813145--1||s__Geoanaerobacter sp016223015--2||s__Geobacter hydrogenophilus--1||s__Geobacter metallireducens--1||s__Geobacter metallireducens_A--4||s__Geobacter sulfurreducens--11||s__Geodermatophilus africanus--3||s__Geodermatophilus amargosae--169||s__Geodermatophilus aquaeductus--9||s__Geodermatophilus bullaregiensis--4||s__Geodermatophilus dictyosporus--5||s__Geodermatophilus endophyticus--1||s__Geodermatophilus nigrescens--2||s__Geodermatophilus obscurus--1||s__Geodermatophilus obscurus_A--1||s__Geodermatophilus obscurus_B--3||s__Geodermatophilus pulveris--1||s__Geodermatophilus ruber--12||s__Geodermatophilus sabuli--2||s__Geodermatophilus sabuli_A--2||s__Geodermatophilus saharensis--56||s__Geodermatophilus siccatus--3||s__Geodermatophilus sp000701365--38||s__Geodermatophilus sp003319125--3||s__Geodermatophilus sp004571065--5||s__Geodermatophilus sp008124535--8||s__Geodermatophilus sp900104025--4||s__Geodermatophilus telluris--1||s__Geodermatophilus tzadiensis--8||s__Geodermatophilus_A daqingensis--6||s__Geomesophilobacter sediminis--7||s__Geomobilibacter argillaceus--3||s__Geomonas anaerohicana--4||s__Geomonas bemidjiensis--7||s__Geomonas bremensis--2||s__Geomonas edaphica--5||s__Geomonas ferrireducens--4||s__Geomonas limicola--53||s__Geomonas oryzae--6||s__Geomonas paludis--2||s__Geomonas pelophila--8||s__Geomonas propionica--6||s__Geomonas silvestris--41||s__Geomonas sp000175115--6||s__Geomonas sp003490025--2||s__Geomonas sp003499925--6||s__Geomonas sp018919395--14||s__Geomonas sp018986915--4||s__Geomonas sp019203205--8||s__Geomonas sp903925075--4||s__Geopsychrobacter sp012974425--1||s__Geothermincola_A secundus--1||s__Geothrix fermentans--1||s__Geothrix sp003158505--1||s__Geothrix sp013334395--1||s__Geothrix sp013390615--9||s__Geothrix sp016195985--68||s__Geothrix sp016714685--35||s__Geothrix sp016721195--25||s__Geothrix sp017859995--21||s__Geothrix sp903839205--5||s__Geothrix sp903840385--5||s__Geothrix sp903863195--2||s__Geothrix sp903873655--5||s__Geothrix sp903880675--1||s__Geothrix sp903884655--8||s__Geothrix sp903913215--8||s__Geothrix sp903927605--1||s__Geothrix sp903937385--3||s__Giesbergeria granuli--1||s__Giesbergeria sp003096555--1||s__Giesbergeria sp012932145--5||s__Giesbergeria sp017985015--1||s__Glo-17 sp014730255--1||s__Gluconacetobacter azotocaptans--6||s__Gluconacetobacter diazotrophicus--4||s__Gluconacetobacter dulcium--1||s__Gluconacetobacter johannae--1||s__Gluconacetobacter liquefaciens--2||s__Gluconacetobacter takamatsuzukensis--3||s__Gluconobacter cerevisiae--1||s__Glycocaulis alkaliphilus--7||s__Glycocaulis profundi--19||s__Gp22-AA3 sp003223145--2||s__Gp7-AA10 sp003223695--3||s__Gracilibacillus dipsosauri--1||s__Gracilibacillus sp017599345--1||s__Gulbenkiania mobilis--1||s__Guyparkeria sp003932495--4||s__Guyparkeria sp011389965--1||s__Guyparkeria sp016278265--1||s__HA3dbin3 sp002753495--4||s__HCHbin5 sp903913345--1||s__HKCCE3408 sp015689685--1||s__HLUCCA09 sp001314685--3||s__HLUCCA09 sp003340565--3||s__HRBIN39 sp002898955--1||s__Hahella sp002260525--1||s__Haladaptatus sp001625445--1||s__Halapricum sp009741825--6||s__Haloarcula argentinensis--1||s__Haloarcula salina--1||s__Haloarcula vallismortis--1||s__Halobacillus_A ihumii--1||s__Halobellus sp003665935--2||s__Halobiforma haloterrestris--14||s__Halobiforma lacisalsi--22||s__Halobiforma nitratireducens--4||s__Halochromatium salexigens--1||s__Halococcus sp003021705--2||s__Halocyntiibacter_A alkanivorans--2||s__Halodesulfovibrio sp003252375--2||s__Haloferax denitrificans--1||s__Haloferax massiliensis--1||s__Haloferax sp009674625--1||s__Haloferax sulfurifontis--1||s__Haloglomus irregulare--1||s__Halomicrobium katesii--1||s__Halomicrobium mukohataei--1||s__Halomonas beimenensis--1||s__Halomonas campaniensis_A--1||s__Halomonas denitrificans--1||s__Halomonas endophytica--2||s__Halomonas fontilapidosi--5||s__Halomonas hamiltonii--2||s__Halomonas kenyensis--1||s__Halomonas lionensis--1||s__Halomonas organivorans--1||s__Halomonas salicampi--1||s__Halomonas sp015992245--1||s__Halomonas subterranea--38||s__Halomonas titanicae--2||s__Halomonas_A anticariensis--1||s__Halomonas_C sp001039575--1||s__Halonotius sp003605575--1||s__Halopelagius longus--1||s__Halopiger aswanensis--3||s__Halopiger_B djelfimassiliensis--3||s__Haloplanus natans--3||s__Haloplanus rallus--29||s__Haloplanus rubicundus--1||s__Haloplanus vescus--7||s__Halorhodospira halophila_A--3||s__Halorubellus sp011440375--4||s__Halorubrum alkaliphilum--1||s__Halorubrum californiense--2||s__Halorubrum halodurans--1||s__Halorubrum hochstenium--2||s__Halorubrum lacusprofundi--1||s__Halorubrum persicum--1||s__Halorubrum salsamenti--6||s__Halorubrum sp003666015--1||s__Halorubrum sp003781945--2||s__Halorubrum sp004114375--1||s__Halorubrum sp018623055--2||s__Halorubrum vacuolatum--3||s__Halorussus salinus--2||s__Halorussus sp010747475--21||s__Halosimplex salinum--1||s__Halostagnicola sp000691505--15||s__Haloterrigena salifodinae--9||s__Haloterrigena salina--3||s__Haloterrigena sp013342135--3||s__Haloterrigena sp017352155--1||s__Haloterrigena turkmenica--4||s__Halovulum dunhuangense--1||s__Halovulum sediminis--1||s__Hartmannibacter diazotrophicus--1||s__Helicobacter_E ailurogastricus--1||s__Helicobacter_E vulpis--3||s__Heliobacterium chlorum--1||s__Heliomicrobium gestii--1||s__Heliomicrobium modesticaldum--2||s__Heliomicrobium undosum--1||s__Herbaspirillum frisingense_B--1||s__Herbaspirillum huttiense--18||s__Herbaspirillum rhizosphaerae--2||s__Herbaspirillum robiniae--1||s__Herbaspirillum rubrisubalbicans--27||s__Herbaspirillum seropedicae--1||s__Herbaspirillum sp000261365--3||s__Herbaspirillum sp000282135--1||s__Herbaspirillum sp000577615--2||s__Herbaspirillum sp004563925--2||s__Herbaspirillum sp013426985--2||s__Hoeflea halophila--9||s__Hoeflea marina--1||s__Hoeflea sp902498795--1||s__Holophaga foetida--7||s__Holophaga sp002297665--2||s__Holophaga sp002298155--7||s__Holophaga sp002319925--2||s__Holophaga sp003165415--2||s__Holophaga sp016715205--1||s__Holophaga sp017859955--10||s__Hongsoonwoonella albiluteola--2||s__Hongsoonwoonella sp009826895--1||s__Humisphaera borealis--1||s__Hwanghaeella grinnelliae--1||s__HyVt-429 sp013152415--1||s__HyVt-448 sp011051615--1||s__HyVt-539 sp011321845--3||s__Hyalangium minutum--2||s__Hyalangium sp016926755--2||s__Hydrogenimonas sp015490295--3||s__Hydrogenispora ethanolica--3||s__Hydrogenophaga crassostreae--1||s__Hydrogenophaga intermedia--1||s__Hydrogenophaga sp005503365--2||s__Hydrogenophaga sp011772445--2||s__Hydrogenophaga sp014773545--1||s__Hydrogenovibrio sp001507535--1||s__Hylemonella gracilis--5||s__Hylemonella gracilis_A--1||s__Hylemonella sp016185015--1||s__Hymenobacter psychrophilus--4||s__Hymenobacter sp009755225--2||s__Hyphomicrobium sp002928955--1||s__Hyphomicrobium sp902826555--1||s__Hyphomicrobium_A sulfonivorans--2||s__Ideonella dechloratans--1||s__Idiomarina aquatica--1||s__Imhoffiella drewsii--61||s__Imhoffiella purpurea--30||s__Insolitispirillum peregrinum--3||s__Intestinimonas merdavium--1||s__Intestinimonas timonensis--1||s__J002 sp003697105--1||s__J108 sp014879845--1||s__J153 sp003693905--8||s__J25 sp004343725--2||s__JAAAOH01 sp009908735--1||s__JAAAOH01 sp009908925--1||s__JAABRT01 sp011390805--1||s__JAABTR01 sp011389755--1||s__JAABTS01 sp011389735--1||s__JAADEO01 sp013153415--2||s__JAAFHV01 sp016712525--1||s__JAALLB01 sp017643495--1||s__JAANAU01 sp015231375--1||s__JAANAU01 sp015231755--7||s__JAANAU01 sp015231775--23||s__JAAUUD01 sp012031655--1||s__JAAXQG01 sp012974445--1||s__JAAYAH01 sp012719445--1||s__JAAYBZ01 sp012744445--1||s__JAAYDY01 sp016935955--27||s__JAAYIK01 sp012523465--1||s__JAAYLU01 sp018436725--3||s__JAAYOR01 sp012520235--1||s__JAAYZK01 sp012514895--2||s__JAAZAB01 sp012514555--1||s__JAAZLM01 sp012799315--5||s__JAAZMF01 sp012519025--1||s__JAAZMI01 sp012798895--5||s__JAAZNF01 sp012798435--1||s__JAAZOE01 sp012797915--1||s__JAAZVP01 sp018623495--1||s__JABDIP01 sp013003675--2||s__JABDRL01 sp013041765--6||s__JABFSM01 sp016794825--5||s__JABFSM01 sp902826755--48||s__JABIRP01 sp018699735--3||s__JABJKH01 sp018660465--3||s__JABMNT01 sp013203595--2||s__JABSQW01 sp013215605--1||s__JABSRN01 sp013214025--1||s__JABWCQ01 sp016702305--1||s__JACADY01 sp013389115--1||s__JACCWM01 sp013697635--5||s__JACDDX01 sp013812695--3||s__JACDDX01 sp013813435--1||s__JACDDX01 sp013813675--5||s__JACDDX01 sp013820855--1||s__JACDEC01 sp013816645--8||s__JACDGC01 sp013815535--9||s__JACMIM01 sp014381165--2||s__JACOUC01 sp016178055--1||s__JACOUN01 sp016177805--12||s__JACOUQ01 sp016177775--1||s__JACPAU01 sp016180705--3||s__JACPFJ01 sp015688915--4||s__JACPFT01 sp016182845--1||s__JACPHN01 sp016188575--1||s__JACPNS01 sp016462645--3||s__JACPPJ01 sp016191085--1||s__JACPRK01 sp016199905--10||s__JACPTQ01 sp016192705--1||s__JACPUX01 sp016192065--1||s__JACPVI01 sp016191815--2||s__JACPVK01 sp016191795--1||s__JACQAF01 sp016195145--1||s__JACQAG01 sp016195085--3||s__JACQDQ01 sp016201015--1||s__JACQFA01 sp016198945--2||s__JACQPF01 sp016207625--171||s__JACQUS01 sp016210125--1||s__JACQVA1 sp016210005--1||s__JACQWY01 sp016209015--4||s__JACQXT01 sp016208665--2||s__JACQZM01 sp016213885--1||s__JACQZU01 sp016213735--3||s__JACRCG01 sp001802125--6||s__JACRCG01 sp009684515--2||s__JACRCG01 sp014380135--63||s__JACRCG01 sp016219145--1||s__JACRCG01 sp903879825--6||s__JACRCG01 sp903901875--8||s__JACRCG01 sp903925005--4||s__JACRCG01 sp903930585--3||s__JACRCG01 sp903958085--1||s__JACRCY01 sp016218785--2||s__JACRDC01 sp016208115--6||s__JACRDC01 sp016218705--1||s__JACRFY01 sp016212565--2||s__JACRGO01 sp016212295--7||s__JACRGP01 sp016207065--1||s__JACRGP01 sp016217765--9||s__JACRGR01 sp016212275--1||s__JACRHJ01 sp016212105--8||s__JACRIN01 sp016220085--1||s__JACRJZ01 sp016219875--12||s__JACRLI01 sp016235265--1||s__JACRPC01 sp016214125--1||s__JACWAF01 sp014874185--1||s__JACXVD01 sp014763545--1||s__JACZKF01 sp014860175--5||s__JADFVY01 sp015222795--1||s__JADFXK01 sp015233295--1||s__JADFXL01 sp015233585--5||s__JADFZP01 sp015232025--1||s__JADFZP01 sp015232485--5||s__JADFZZ01 sp015232315--3||s__JADGAO01 sp015231995--2||s__JADGAP01 sp015231965--1||s__JADGAQ01 sp015231925--2||s__JADGBX01 sp015231265--1||s__JADGNX01 sp017883265--1||s__JADGQX01 sp017881445--1||s__JADJCA01 sp016703425--1||s__JADJDQ01 sp016702605--3||s__JADJJR01 sp016706425--1||s__JADJMO01 sp016709545--1||s__JADJOM01 sp016713435--11||s__JADJOM01 sp016713785--2||s__JADJOM01 sp016794805--1||s__JADJOY01 sp016713535--1||s__JADJPO01 sp016713225--15||s__JADJPO01 sp016794595--1||s__JADJTI01 sp016711265--16||s__JADKCZ01 sp016718565--1||s__JADKFS01 sp016717335--3||s__JAEEOQ01 sp016284355--1||s__JAENJC01 sp016208525--1||s__JAEUHS01 sp016794425--1||s__JAEUIT01 sp016795035--1||s__JAEUIT01 sp016795065--1||s__JAEUJG01 sp016794765--14||s__JAEUJP01 sp016714225--1||s__JAEUJP01 sp016793725--7||s__JAEUJQ01 sp014879945--1||s__JAEUJQ01 sp016793095--2||s__JAEUJQ01 sp016879935--2||s__JAEUJT01 sp016793525--72||s__JAEUKZ01 sp016793045--2||s__JAEULV01 sp016793065--5||s__JAEUNM01 sp016791105--1||s__JAEUOS01 sp016790695--7||s__JAEUQQ01 sp016789685--4||s__JAFAKZ01 sp019234745--2||s__JAFALY01 sp019233975--1||s__JAFATZ01 sp019243675--32||s__JAFAYN01 sp019240375--9||s__JAFDVN01 sp016192145--1||s__JAFGBI01 sp016933275--1||s__JAFGBU01 sp016932995--1||s__JAFGDS01 sp016931995--1||s__JAFGEK01 sp016931625--1||s__JAFGFO01 sp016931085--1||s__JAFGFX01 sp016930855--23||s__JAFGHO01 sp016930085--1||s__JAFGNN01 sp016926955--9||s__JAFGNN01 sp018262985--3||s__JAFGRD01 sp016935315--2||s__JAFGSN01 sp016934575--1||s__JAFKFH01 sp017307375--2||s__JAFLCL01 sp017303575--1||s__JAFLCR01 sp017302755--99||s__JAFLEE01 sp017302015--1||s__JAGFXI01 sp017861095--1||s__JAGNEZ01 sp018003015--1||s__JAGNNG01 sp016794465--3||s__JAGODF01 sp017998375--1||s__JAGPUQ01 sp016191205--1||s__JAGXQV01 sp018336195--1||s__JAGYID01 sp018606725--1||s__JAHDSF01 sp018432935--4||s__JAHJCH01 sp018813065--7||s__JAHJDG01 sp018812265--3||s__JAHJIN01 sp018823415--1||s__JAHJQZ01 sp018818925--1||s__JAHJTB01 sp018830135--2||s__Janthinobacterium lividum_C--1||s__Janthinobacterium lividum_E--4||s__Janthinobacterium sp000745325--6||s__Janthinobacterium sp002002885--1||s__Janthinobacterium sp002127585--1||s__Janthinobacterium sp002127655--2||s__Janthinobacterium sp002250505--1||s__Janthinobacterium sp002797895--1||s__Janthinobacterium sp002813325--1||s__Janthinobacterium sp002846335--1||s__Janthinobacterium sp009208735--1||s__Janthinobacterium sp014379395--2||s__Janthinobacterium violaceinigrum--1||s__Jeongeupia chitinilytica--1||s__Jiella endophytica--2||s__Jiella pacifica--2||s__Jiella sp017353515--1||s__Jiella sp017815135--1||s__Jonesia quinghaiensis--4||s__KK5 sp001984095--5||s__Kineococcus radiotolerans--2||s__Kineococcus rhizosphaerae--1||s__Kineococcus siccus--1||s__Kineosporia aurantiaca--4||s__Kineosporia sp018499875--2||s__Kineothrix alysoides--19||s__Klenkia brasiliensis--3||s__Klenkia marina--1||s__Klenkia soli--1||s__Klenkia sp001424455--2||s__Klenkia sp001424485--2||s__Kmv14 sp016937535--2||s__Komagataeibacter cocois--2||s__Komagataeibacter diospyri--2||s__Komagataeibacter intermedius--1||s__Komagataeibacter kakiaceti--1||s__Komagataeibacter maltaceti--1||s__Komagataeibacter medellinensis--37||s__Komagataeibacter melomenusus--7||s__Komagataeibacter oboediens--3||s__Komagataeibacter swingsii--3||s__Kosakonia sacchari_B--1||s__Kosakonia sp000814905--1||s__Krumholzibacterium sp019038625--1||s__Kushneria marisflavi--2||s__Kushneria phyllosphaerae--2||s__L22 sp015904235--4||s__LC5-1 sp016781085--8||s__LMDS01 sp001425865--1||s__LMUX01 sp009765705--1||s__LX47W sp014042345--1||s__LX47W sp014042355--4||s__LZORAL124-64-63 sp016744705--1||s__LZORAL124-64-63 sp018829565--1||s__Lacipirellula limnantheis--10||s__Lacipirellula parvula--1||s__Lacipirellula sp013822725--12||s__Lacrimispora sp002429965--1||s__Laribacter hongkongensis--1||s__Lawsonibacter sp009917615--2||s__Lawsonibacter sp910575265--1||s__Lawsonibacter sp910577805--1||s__Lawsonibacter sp910578735--1||s__Leclercia adecarboxylata_C--1||s__Leeia oryzae--4||s__Leisingera daeponensis--1||s__Leisingera sp001679925--1||s__Leisingera sp001730095--4||s__Lelliottia sp009668015--1||s__Leptolinea sp012798615--1||s__Leptonema illini--2||s__Leptospira kmetyi--1||s__Leptospira_B wolffii--1||s__Leptothrix mobilis--3||s__Lichenicola sp903844135--5||s__Lichenihabitans minor--1||s__Ligilactobacillus ruminis--1||s__Limimonas halophila--4||s__Limnobacter sp018815245--1||s__Limnochorda sp012799445--1||s__Liquorilactobacillus capillatus--2||s__Longimicrobium sp902805735--2||s__Longimicrobium terrae--3||s__Lonsdalea quercina_D--1||s__Luteibacter rhizovicinus--2||s__Luteibacter sp000745055--1||s__Luteibacter sp009912395--1||s__Luteibacter sp014192715--3||s__Luteibacter yeojuensis_A--1||s__Luteibacter yeojuensis_B--5||s__Luteimonas sp000472505--1||s__Luteimonas sp001014645--4||s__Luteitalea sp001464065--24||s__Lutibaculum baratangense--1||s__Lysinibacillus sp001278875--1||s__Lysobacter enzymogenes_B--1||s__Lysobacter sp907164845--11||s__M0040 sp014860225--2||s__MGBC131033 sp910585655--1||s__MT45 sp900100325--1||s__MT45 sp900230215--1||s__MWDT01 sp002070825--2||s__Macromonas bipunctata--8||s__Magnetaquicoccus sp002753095--9||s__Magnetaquicoccus sp002753135--1||s__Magnetomorum sp002753725--1||s__Magnetospirillum aberrantis--2||s__Magnetospirillum moscoviense--3||s__Magnetospirillum sp001898825--1||s__Magnetospirillum sp002435715--8||s__Magnetospirillum sp006218045--167||s__Magnetospirillum sp014379805--1||s__Magnetospirillum sp014380005--5||s__Magnetospirillum sp018224925--10||s__Magnetospirillum sp902729435--1||s__Magnetospirillum sp903941095--8||s__Magnetovibrio sp002401565--1||s__Manganitrophus sp004297235--3||s__Maricaulis maris--1||s__Maricaulis sp002694345--1||s__Maricaulis sp002707795--1||s__Maricaulis sp017643585--2||s__Maricaulis sp018222865--1||s__Marichromatium gracile--1||s__Marichromatium purpuratum--3||s__Marichromatium sp016938795--1||s__Maridesulfovibrio gilichinskyi--2||s__Marinicauda algicola--3||s__Marinicauda pacifica--4||s__Marinimicrobium agarilyticum--1||s__Marinimicrobium_A alkaliphilum--1||s__Marinobacter adhaerens--2||s__Marinobacter antarcticus--1||s__Marinobacter aromaticivorans--1||s__Marinobacter daqiaonensis--2||s__Marinobacter excellens--3||s__Marinobacter gudaonensis--15||s__Marinobacter guineae--1||s__Marinobacter halotolerans--1||s__Marinobacter hydrocarbonoclasticus--3||s__Marinobacter lipolyticus_B--1||s__Marinobacter maritimus--2||s__Marinobacter maroccanus--5||s__Marinobacter nitratireducens--1||s__Marinobacter oulmenensis--2||s__Marinobacter salsuginis--5||s__Marinobacter shengliensis--1||s__Marinobacter sp001752365--1||s__Marinobacter sp003030785--1||s__Marinobacter sp008107725--1||s__Marinobacter sp008370345--2||s__Marinobacter sp013393545--3||s__Marinobacter sp018066865--2||s__Marinobacter sp018334495--1||s__Marinobacter zhejiangensis--2||s__Marinobacter_A bohaiensis--8||s__Marinobacter_A halodurans--1||s__Marinobacter_A sp003789045--1||s__Marinobacterium alkalitolerans--1||s__Marinobacterium georgiense--1||s__Marinobacterium mangrovicola--3||s__Marinobacterium sp019084545--1||s__Marinobacterium stanieri--1||s__Marinobacterium_B jannaschii--1||s__Marinomonas profundimaris--1||s__Maritalea mobilis--6||s__Maritimibacter sp001626765--1||s__Marivibrio halodurans--5||s__Marmoricola aequoreus--3||s__Marmoricola ginsengisoli--5||s__Marmoricola mangrovicus--14||s__Marmoricola pocheonensis--4||s__Marmoricola sp017872665--10||s__Marmoricola_A caldifontis--2||s__Massilia alkalitolerans--2||s__Massilia aurea_A--10||s__Massilia sp000740675--2||s__Massilia sp001412595--2||s__Massilia sp001426525--1||s__Massilia sp003484545--2||s__Massilia sp003590855--1||s__Massilia sp014171595--1||s__Massilia sp018119395--1||s__Massilia sp018119405--1||s__Massilia sp900101265--7||s__Massilia violaceinigra--1||s__Megalodesulfovibrio gigas--8||s__Melittangium primigenium--2||s__Merdousia sp002437405--1||s__Mesobacillus jeotgali--3||s__Mesorhizobium_E oceanicum--1||s__Metabacillus niabensis--1||s__Metabacillus sp003259415--2||s__Metabacillus_B sp000732485--1||s__Metasolibacillus meyeri--1||s__Methanococcus maripaludis_C--1||s__Methanolacinia petrolearia--1||s__Methylibium sp903889735--2||s__Methylobacter_A oryzae--1||s__Methylobacterium ajmalii--9||s__Methylobacterium aquaticum--4||s__Methylobacterium aquaticum_C--10||s__Methylobacterium brachiatum--2||s__Methylobacterium brachythecii--1||s__Methylobacterium bullatum--2||s__Methylobacterium crusticola--1||s__Methylobacterium currus--10||s__Methylobacterium dankookense--5||s__Methylobacterium durans--2||s__Methylobacterium extorquens--1||s__Methylobacterium frigidaeris--64||s__Methylobacterium fujisawaense--2||s__Methylobacterium gnaphalii--2||s__Methylobacterium gossipiicola--2||s__Methylobacterium indicum--37||s__Methylobacterium mesophilicum--2||s__Methylobacterium organophilum--2||s__Methylobacterium phyllostachyos--5||s__Methylobacterium platani--128||s__Methylobacterium populi_A--2||s__Methylobacterium pseudosasicola--2||s__Methylobacterium rhodesianum--1||s__Methylobacterium rhodinum--3||s__Methylobacterium salsuginis--28||s__Methylobacterium segetis--4||s__Methylobacterium soli--2||s__Methylobacterium sp000019365--5||s__Methylobacterium sp000519085--2||s__Methylobacterium sp001422375--1||s__Methylobacterium sp001422815--4||s__Methylobacterium sp001422885--6||s__Methylobacterium sp001423085--2||s__Methylobacterium sp001424705--1||s__Methylobacterium sp001425465--1||s__Methylobacterium sp001455965--2||s__Methylobacterium sp001542815--15||s__Methylobacterium sp002778835--1||s__Methylobacterium sp003111705--5||s__Methylobacterium sp003173775--2||s__Methylobacterium sp003201865--8||s__Methylobacterium sp003217615--9||s__Methylobacterium sp004004555--6||s__Methylobacterium sp004745635--11||s__Methylobacterium sp005502455--4||s__Methylobacterium sp006151805--18||s__Methylobacterium sp008000895--2||s__Methylobacterium sp008039875--1||s__Methylobacterium sp008040045--1||s__Methylobacterium sp008040085--7||s__Methylobacterium sp008806345--1||s__Methylobacterium sp009806555--3||s__Methylobacterium sp011043735--15||s__Methylobacterium sp014191355--2||s__Methylobacterium sp014873335--1||s__Methylobacterium sp019216885--4||s__Methylobacterium sp900103195--5||s__Methylobacterium sp900112625--121||s__Methylobacterium symbioticum--3||s__Methylobacterium tarhaniae--120||s__Methylobacterium terrae--13||s__Methylobacterium thiocyanatum--5||s__Methylobacterium variabile--2||s__Methylobacterium zatmanii--3||s__Methylobrevis pamukkalensis--9||s__Methyloceanibacter methanicus--3||s__Methyloceanibacter superfactus--56||s__Methylocella silvestris_A--1||s__Methylohalobius crimeensis--1||s__Methylomonas koyamae--1||s__Methylomonas koyamae_B--1||s__Methylopila sp000526315--1||s__Methylopila sp002897035--2||s__Methylosinus sp000685825--4||s__Methylosinus trichosporium--3||s__Methylotuvimicrobium sp018830325--1||s__Methyloumidiphilus sp903911305--1||s__Micavibrio_A sp002482805--2||s__Micromonospora_E pattaloongensis--1||s__Microvirga aerilata--1||s__Microvirga arabica--1||s__Microvirga lupini_A--1||s__Microvirga makkahensis--70||s__Microvirga mediterraneensis--1||s__Microvirga sp009910705--2||s__Microvirga sp011777495--2||s__Microvirga sp015694465--1||s__Microvirga sp018069605--54||s__Microvirga sp018383585--5||s__Microvirga thermotolerans--1||s__Microvirga vignae--1||s__Microvirga zambiensis--1||s__Microvirgula aerodenitrificans--5||s__Minicystis rosea--1||s__Minwuia thermotolerans--9||s__Mitsuaria sp001653795--1||s__Mitsuaria sp004210455--2||s__Mixta tenebrionis--5||s__Mobilicoccus massiliensis--4||s__Mobilicoccus sp012277275--2||s__Modestobacter altitudinis--3||s__Modestobacter caceresii--177||s__Modestobacter excelsi--1||s__Modestobacter marinus--12||s__Modestobacter marinus_A--4||s__Modestobacter muralis--5||s__Modestobacter roseus--6||s__Modestobacter sp000620205--14||s__Modestobacter sp013408865--29||s__Modestobacter sp019112525--1||s__Modestobacter versicolor--7||s__Moduliflexus flocculans--3||s__Mongoliimonas terrestris--1||s__Moorella glycerini--1||s__Moorella sp006538365--3||s__Moorella thermoacetica--1||s__Motilibacter peucedani--1||s__Motilibacter rhizosphaerae--11||s__Motilibacter_A aurantiacus--2||s__Motilibacter_A deserti--5||s__Mycoplana dimorpha--3||s__Mycoplana sp014851675--1||s__Myxococcus caerfyrddinensis--1||s__Myxococcus eversor--2||s__Myxococcus fallax--3||s__Myxococcus fulvus--3||s__Myxococcus hansupus--1||s__Myxococcus sp010998615--3||s__Myxococcus sp013336725--5||s__Myxococcus sp017301635--1||s__Myxococcus stipitatus--1||s__Myxococcus trucidator--3||s__Myxococcus xanthus_B--3||s__NBML01 sp016743945--1||s__NHYN01 sp014799985--1||s__NIC37A-2 sp002085155--124||s__NORP259 sp016764635--2||s__Natrarchaeobaculum aegyptiacum--5||s__Natrarchaeobaculum sp001563805--1||s__Natrarchaeobaculum sulfurireducens--2||s__Natrarchaeobius chitinivorans--2||s__Natrarchaeobius swarupiae--4||s__Natrialba chahannaoensis--6||s__Natrialba magadii--3||s__Natrialba sp001861355--6||s__Natrialba taiwanensis--3||s__Natrinema ejinorense--1||s__Natrinema gari--2||s__Natrinema hispanicum_A--2||s__Natrinema limicola--10||s__Natrinema salaciae--10||s__Natrinema salifodinae--1||s__Natrinema sp002572525--1||s__Natrinema sp013402815--3||s__Natrinema thermotolerans--3||s__Natrinema versiforme--2||s__Natrinema versiforme_A--1||s__Natronobacterium gregoryi--3||s__Natronobacterium texcoconense--3||s__Natronolimnobius baerhuensis--19||s__Natronolimnobius sp011043775--2||s__Natronomonas pharaonis--4||s__Natronomonas salina--2||s__Natronorubrum bangense--3||s__Natronorubrum daqingense--2||s__Natronorubrum halalkaliphilum--1||s__Natronorubrum texcoconense--19||s__Natronospirillum operosum--1||s__Neiella sp014773395--1||s__Neobacillus rubiinfantis--1||s__Neorhizobium alkalisoli--1||s__Neorhizobium cellulosilyticum--6||s__Neorhizobium cerealis--5||s__Neorhizobium galegae_C--1||s__Neorhizobium galegae_D--1||s__Neorhizobium petrolearium--1||s__Neorhizobium sp002431175--1||s__Neorhizobium sp003425685--1||s__Neorhizobium sp003491345--4||s__Neorhizobium sp003597675--1||s__Neorhizobium sp004053875--1||s__Neorhizobium sp900469345--1||s__Neorhizobium sp900472395--4||s__Neorhizobium sp902167985--2||s__Neptunomonas antarctica--1||s__Nisaea nitritireducens--21||s__Nisaea sp014904705--1||s__Nitrincola lacisaponensis--1||s__Nitrobacter sp001896955--6||s__Nitrosomonas sp002435335--2||s__Nitrospira_A sp009594865--2||s__Nitrospira_A sp900170025--3||s__Nitrospira_F sp902500805--1||s__Nitrospirillum amazonense--8||s__Nitrospirillum amazonense_A--20||s__Nitrospirillum amazonense_B--4||s__Nitrospirillum amazonense_C--5||s__Nitrospirillum iridis--3||s__Nitrospirillum sp000333275--1||s__Niveibacterium microcysteis--7||s__Niveibacterium umoris--1||s__Niveispirillum irakense--1||s__Niveispirillum lacus--1||s__Niveispirillum sp001296005--1||s__Niveispirillum sp009495745--11||s__Niveispirillum sp017996735--1||s__Niveispirillum sp900188385--5||s__Nocardioides daphniae--55||s__Nocardioides ferulae--1||s__Nocardioides houyundeii--2||s__Nocardioides lianchengensis--82||s__Nocardioides perillae--5||s__Nocardioides psychrotolerans--1||s__Nocardioides rubriscoriae--2||s__Nocardioides seonyuensis--1||s__Nocardioides solisilvae--1||s__Nocardioides sp000015265--1||s__Nocardioides sp000364605--1||s__Nocardioides sp000620705--1||s__Nocardioides sp001425025--8||s__Nocardioides sp001425175--19||s__Nocardioides sp001427795--5||s__Nocardioides sp001428565--1||s__Nocardioides sp001428825--1||s__Nocardioides sp002117935--2||s__Nocardioides sp002729525--1||s__Nocardioides sp003633575--3||s__Nocardioides sp004014875--1||s__Nocardioides sp004919085--4||s__Nocardioides sp006715725--1||s__Nocardioides sp009701885--4||s__Nocardioides sp009823805--26||s__Nocardioides sp013815725--4||s__Nocardioides sp018275325--1||s__Nocardioides terrae--1||s__Nodosilinea sp015207525--1||s__Notoacmeibacter marinus--2||s__Noviherbaspirillum sp003591035--5||s__Novipirellula sp007859835--1||s__Novispirillum itersonii--11||s__Novispirillum itersonii_A--11||s__Novosphingobium aerophilum--17||s__Novosphingobium capsulatum--6||s__Novosphingobium flavum--5||s__Novosphingobium jiangmenense--2||s__Novosphingobium naphthalenivorans--2||s__Novosphingobium nitrogenifigens--1||s__Novosphingobium olei--6||s__Novosphingobium piscinae--3||s__Novosphingobium pokkalii--1||s__Novosphingobium sp001295795--1||s__Novosphingobium sp002336765--2||s__Novosphingobium sp003208375--1||s__Novosphingobium sp004211435--10||s__Novosphingobium sp005145025--1||s__Novosphingobium sp006874585--1||s__Novosphingobium sp014200275--2||s__Novosphingobium sp017163935--1||s__Novosphingobium sp018971065--4||s__Novosphingobium sp019075875--1||s__Novosphingobium sp900117425--1||s__Novosphingobium sp900176395--2||s__Novosphingobium sp903828025--1||s__Novosphingobium sp903923465--1||s__Novosphingobium subterraneum--1||s__Novosphingobium umbonatum--10||s__Novosphingopyxis baekryungensis--1||s__OAE585 sp016467315--1||s__OLB14 sp016709305--7||s__Oceanibaculum indicum--3||s__Oceanibaculum nanhaiense--2||s__Oceanibaculum pacificum--2||s__Oceanibaculum sp018823745--2||s__Oceanicaulis alexandrii--1||s__Oceanicaulis sp000152745--2||s__Oceanicaulis sp003046365--2||s__Oceanitalea nanhaiensis--10||s__Oceanitalea satyanarayanai--2||s__Oceanitalea sp014837105--4||s__Oceanospirillum linum--1||s__Oceanospirillum sanctuarii--1||s__Odyssella thessalonicensis--1||s__Oerskovia sp005937995--48||s__Oharaeibacter diazotrophicus--18||s__Oleiagrimonas sp011759385--1||s__Oleibacter sp002298335--1||s__Oleisolibacter albus--2||s__Oligoflexus sp014378195--3||s__Oligoflexus tunisiensis--1||s__Opi-474 sp903830425--3||s__Oricola cellulosilytica--52||s__Oricola sp002706335--1||s__Ornithinibacillus scapharcae--4||s__Orrella dioscoreae--1||s__Oryzomicrobium terrae--2||s__Oryzomonas japonica--8||s__Oryzomonas sagensis--2||s__Oryzomonas sp003151775--1||s__Oryzomonas sp008330225--8||s__Oscillibacter ruminantium--1||s__Oscillibacter sp002455655--1||s__Oscillibacter valericigenes--2||s__Ottowia sp900320815--1||s__Oxalicibacterium solurbis--1||s__PALSA-600 sp009702325--4||s__PALSA-600 sp019237315--1||s__PALSA-607 sp003134755--9||s__PBB1 sp002281415--1||s__PFJX01 sp903883985--43||s__PFJX01 sp903918705--8||s__PH2015 sp013298375--1||s__PHAA01 sp002840245--1||s__PLA2 sp011525755--2||s__PLanc-01 sp012517265--3||s__PNKL01 sp013822425--1||s__PNKZ01 sp017303535--2||s__PPFX01 sp002898515--1||s__PR03 sp018262315--1||s__PUKE01 sp003550425--1||s__PWMO01 sp007130025--1||s__PWMO01 sp007693485--5||s__PWYM01 sp007127715--1||s__Pacificimonas sp019204005--1||s__Paenibacillus albilobatus--2||s__Paenibacillus amylolyticus_B--3||s__Paenibacillus azoreducens--11||s__Paenibacillus barcinonensis--23||s__Paenibacillus cellulositrophicus_A--1||s__Paenibacillus chibensis--2||s__Paenibacillus panacisoli--5||s__Paenibacillus polymyxa_B--2||s__Paenibacillus silvae--2||s__Paenibacillus sp000316035--2||s__Paenibacillus sp001517085--3||s__Paenibacillus sp001955925--1||s__Paenibacillus sp002264395--2||s__Paenibacillus sp005577435--1||s__Paenibacillus sp900101225--1||s__Paenibacillus xylanilyticus--1||s__Paenibacillus xylanivorans--1||s__Paenibacillus_A faecis--15||s__Paenibacillus_A macerans--1||s__Paenibacillus_A phocaensis--4||s__Paenibacillus_A senegalimassiliensis--20||s__Paenibacillus_A sp900766135--2||s__Paenibacillus_A tuaregi--1||s__Paenibacillus_A woosongensis--1||s__Paenibacillus_AE antri--1||s__Paenibacillus_AH cisolokensis--3||s__Paenibacillus_B sp015558675--1||s__Paenibacillus_C nanensis--1||s__Paenibacillus_C pinisoli--1||s__Paenibacillus_D daejeonensis--3||s__Paenibacillus_E pectinilyticus--2||s__Paenibacillus_E phytorum--1||s__Paenibacillus_E sp000620565--2||s__Paenibacillus_E whitsoniae--1||s__Paenibacillus_F chitinolyticus--15||s__Paenibacillus_G elgii--1||s__Paenibacillus_G sp001399685--1||s__Paenibacillus_G validus--1||s__Paenibacillus_J wulumuqiensis--1||s__Paenibacillus_M ginsengihumi--1||s__Paenibacillus_O pasadenensis--3||s__Paenibacillus_O sp002243345--17||s__Paenibacillus_T cellulosilyticus--1||s__Paenibacillus_T kobensis--1||s__Paenibacillus_T xylaniclasticus--2||s__Paenibacillus_V contaminans--1||s__Paenibacillus_W thermoaerophilus--1||s__Paenibacillus_Z glycinis--1||s__Palleronia aestuarii--1||s__Palleronia marisminoris--1||s__Palsa-1150 sp003139415--7||s__Palsa-1248 sp003152485--1||s__Palsa-288 sp003132145--3||s__Palsa-343 sp003131625--1||s__Palsa-343 sp003152415--1||s__Palsa-343 sp003167515--1||s__Palsa-465 sp019241635--1||s__Palsa-872 sp005880945--1||s__Palsa-881 sp018241335--4||s__Palsa-883 sp003151425--1||s__Paludibacterium yongneupense--3||s__Paludibaculum sp017307505--2||s__Paludisphaera sp001610895--1||s__Pandoraea bronchicola--1||s__Pandoraea captiosa--2||s__Pandoraea cepalis--3||s__Pandoraea fibrosis--1||s__Pandoraea horticolens--1||s__Pandoraea thiooxydans--1||s__Pannonibacter phragmitetus--8||s__Pannonibacter sp009915765--8||s__Pantoea latae--2||s__Pantoea ludwigii_A--1||s__Pantoea sp002419935--1||s__Pantoea wallisii--1||s__Paraburkholderia acidophila--2||s__Paraburkholderia aromaticivorans_A--1||s__Paraburkholderia azotifigens--1||s__Paraburkholderia caballeronis--24||s__Paraburkholderia caledonica--1||s__Paraburkholderia eburnea--1||s__Paraburkholderia heleia--2||s__Paraburkholderia kirstenboschensis--5||s__Paraburkholderia kururiensis--2||s__Paraburkholderia madseniana--1||s__Paraburkholderia monticola--1||s__Paraburkholderia phenoliruptrix--1||s__Paraburkholderia phymatum--3||s__Paraburkholderia piptadeniae--7||s__Paraburkholderia sabiae--1||s__Paraburkholderia sp002870125--1||s__Paraburkholderia sp003002025--4||s__Paraburkholderia sp004353915--1||s__Paraburkholderia sp004359985--1||s__Paraburkholderia sp017104715--1||s__Paraburkholderia sp017104965--1||s__Paraburkholderia terrae--2||s__Paraburkholderia tropica--1||s__Paraburkholderia unamae--1||s__Paracoccus hibiscisoli--6||s__Paracoccus tibetensis--1||s__Paracraurococcus frigidaeris--1||s__Paracraurococcus ruber--7||s__Paracraurococcus sp004343615--5||s__Paradevosia shaoguanensis--1||s__Paralachnospira_A sp910579325--1||s__Pararhizobium arenae--4||s__Pararhizobium oryzae--4||s__Pararhizobium rhizosphaerae--3||s__Pararhizobium sp001424045--1||s__Pararhizobium sp001424065--5||s__Pararhizobium sp900067135--1||s__Pararhizobium sp900468065--1||s__Pararhodospirillum oryzae--3||s__Pararhodospirillum photometricum--7||s__Parasedimentitalea huanghaiensis--2||s__Parasedimentitalea sp013214575--2||s__Parasphingopyxis sp014237875--1||s__Parasulfuritortus sp013335435--1||s__Paremcibacter sp013152755--1||s__Parerythrobacter sp004114695--2||s__Paroceanicella profunda--3||s__Patulibacter americanus--11||s__Patulibacter sp017916475--1||s__Paucibacter_A sp003852425--1||s__Paucibacter_A sp005503085--1||s__Paucimonas sp004114795--1||s__Pectobacterium aquaticum--5||s__Pectobacterium betavasculorum--59||s__Pectobacterium brasiliense--2||s__Pectobacterium brasiliense_A--12||s__Pectobacterium carotovorum--1||s__Pectobacterium fontis--1||s__Pectobacterium polaris--55||s__Pectobacterium sp013449375--37||s__Pectobacterium zantedeschiae--10||s__Pelagibius litoralis--16||s__Pelagibius sp001657395--6||s__Pelagirhabdus alkalitolerans--1||s__Pelethomonas sp009774055--1||s__Pelethomonas sp910579485--3||s__Pelethomonas sp910579965--1||s__Pelomonas sp001425705--2||s__Pelomonas sp019237615--4||s__Pelorhabdus rhamnosifermentans--1||s__Pelosinus sp000725345--1||s__Pelotalea chapellei--1||s__Pelotalea sp002298925--23||s__Pelotalea sp012556225--3||s__Peribacillus sp900112495--1||s__Permianibacter aggregans--5||s__Phaeobacter inhibens--2||s__Phaeospirillum caucaseum--4||s__Phaeospirillum fulvum_A--2||s__Phaeospirillum fulvum_B--1||s__Phaeospirillum kuznetsovii--11||s__Phaeospirillum magneticum--10||s__Phaeospirillum magnetotacticum--3||s__Phaeospirillum marisnigri--7||s__Phaeospirillum molischianum--2||s__Phaeospirillum sp001511835--11||s__Phaeospirillum sp002105535--3||s__Phaeospirillum sp016195125--9||s__Phaeospirillum sp900184795--32||s__Phaeospirillum sp902729425--21||s__Phaeospirillum sp903853455--81||s__Phaeospirillum sp903901915--5||s__Phenylobacterium haematophilum--1||s__Phenylobacterium kunshanense--1||s__Phenylobacterium sp001557235--271||s__Phenylobacterium sp001824475--3||s__Phenylobacterium sp004299445--20||s__Phenylobacterium sp013911965--1||s__Phenylobacterium sp018001015--1||s__Phenylobacterium zucineum--1||s__Phormidium_A sp004299065--1||s__Phormidium_A sp009846485--1||s__Photobacterium galatheae--6||s__Photobacterium marinum--1||s__Phreatobacter cathodiphilus--5||s__Phreatobacter oligotrophus--1||s__Phreatobacter sp001464235--2||s__Phreatobacter sp005160265--2||s__Phreatobacter sp016793595--1||s__Phycicoccus sp016887965--1||s__Phytobacter diazotrophicus--1||s__Phytobacter ursingii--2||s__Pigmentiphaga litoralis--1||s__Pigmentiphaga sp002188465--4||s__Pigmentiphaga sp003854895--1||s__Pilimelia anulata--4||s__Pilimelia terevasa--2||s__Pinisolibacter sp002298965--334||s__Piscinibacter caeni--1||s__Pla86 sp007751255--1||s__Planobispora longispora--14||s__Planobispora rosea--4||s__Planobispora siamensis--5||s__Planomonospora parontospora--2||s__Planomonospora_A sp015711605--4||s__Planomonospora_A venezuelensis--2||s__Planosporangium flavigriseum--3||s__Planosporangium mesophilum--10||s__Planosporangium thailandense--1||s__Plasticicumulans acidivorans--3||s__Plasticicumulans sp003962905--4||s__Plasticicumulans_A lactativorans--4||s__Pleomorphomonas carboxyditropha--2||s__Pleomorphomonas koreensis--5||s__Pleomorphomonas oryzae--3||s__Pleomorphomonas sp004366315--2||s__Pleomorphomonas sp011759535--2||s__Pleomorphomonas sp018262505--1||s__Pokkaliibacter plantistimulans--2||s__Polaromonas sp002256925--2||s__Polyangium fumosum--2||s__Polyangium sp005144635--14||s__Polyangium sp016715885--1||s__Polyangium_A brachysporum--4||s__Polymorphum gilvum--1||s__Polynucleobacter sp018882155--1||s__Ponticaulis koreensis--2||s__Ponticaulis sp002173095--1||s__Posidoniimonas corsicana--1||s__Priestia aryabhattai--1||s__Priestia megaterium--5||s__Propionivibrio sp017995515--1||s__Propionivibrio sp903917505--1||s__Prosthecomicrobium_A hirschii--2||s__Providencia rettgeri--1||s__Pseudaminobacter soli--3||s__Pseudoalteromonas luteoviolacea_C--1||s__Pseudodesulfovibrio aespoeensis--2||s__Pseudodesulfovibrio hydrargyri--2||s__Pseudodesulfovibrio senegalensis--1||s__Pseudodesulfovibrio sp008001235--1||s__Pseudodesulfovibrio sp017351175--1||s__Pseudodesulfuromonas sp016936455--13||s__Pseudoduganella albidiflava--1||s__Pseudoduganella armeniaca--1||s__Pseudoduganella haloabium--2||s__Pseudoduganella sp003053665--2||s__Pseudoduganella sp900113115--1||s__Pseudoduganella violacea--1||s__Pseudoduganella violaceinigra--1||s__Pseudogulbenkiania ferrooxidans_A--1||s__Pseudokineococcus marinus--1||s__Pseudolabrys sp001426945--1||s__Pseudolabrys sp003133345--32||s__Pseudolabrys sp003367195--3||s__Pseudolabrys sp016124795--1||s__Pseudolabrys sp016185205--1||s__Pseudolabrys sp018240595--3||s__Pseudolabrys sp019246455--11||s__Pseudolabrys sp903892675--2||s__Pseudomaricurvus hydrocarbonicus--1||s__Pseudomonas aeruginosa--2||s__Pseudomonas citronellolis--5||s__Pseudomonas nitritireducens_A--1||s__Pseudomonas nitroreducens_A--27||s__Pseudomonas nitroreducens_B--6||s__Pseudomonas panipatensis--1||s__Pseudomonas sp000349845--2||s__Pseudomonas sp000955805--2||s__Pseudomonas sp002079985--2||s__Pseudomonas sp017491605--1||s__Pseudomonas_A kunmingensis_A--1||s__Pseudomonas_A nitrititolerans--1||s__Pseudomonas_A songnenensis--14||s__Pseudomonas_A sp003205815--1||s__Pseudomonas_A sp003325755--1||s__Pseudomonas_A sp003488145--51||s__Pseudomonas_A sp003527165--1||s__Pseudomonas_A sp004010935--1||s__Pseudomonas_A sp007713455--4||s__Pseudomonas_A stutzeri--5||s__Pseudomonas_A stutzeri_AD--3||s__Pseudomonas_A stutzeri_AE--1||s__Pseudomonas_A stutzeri_AK--3||s__Pseudomonas_A stutzeri_AN--3||s__Pseudomonas_A stutzeri_D--1||s__Pseudomonas_A stutzeri_E--1||s__Pseudomonas_A stutzeri_G--7||s__Pseudomonas_A stutzeri_Q--2||s__Pseudomonas_A stutzeri_R--6||s__Pseudomonas_A stutzeri_T--2||s__Pseudomonas_A xanthomarina--5||s__Pseudomonas_B luteola--2||s__Pseudomonas_B oryzihabitans_D--3||s__Pseudomonas_B oryzihabitans_E--3||s__Pseudomonas_B sp001512295--6||s__Pseudomonas_D aestusnigri--1||s__Pseudomonas_D excrementavium--1||s__Pseudomonas_D formosensis--2||s__Pseudomonas_D laoshanensis--2||s__Pseudomonas_D pachastrellae--1||s__Pseudomonas_D pelagia_A--1||s__Pseudomonas_D sabulinigri--3||s__Pseudomonas_D salegens--1||s__Pseudomonas_D sp012735335--10||s__Pseudomonas_D sp016763285--1||s__Pseudomonas_D xinjiangensis_A--6||s__Pseudomonas_D yangmingensis--1||s__Pseudomonas_E alcaligenes--1||s__Pseudomonas_E alcaligenes_A--1||s__Pseudomonas_E alcaligenes_B--2||s__Pseudomonas_E alcaliphila--14||s__Pseudomonas_E alkylphenolica--1||s__Pseudomonas_E allokribbensis--2||s__Pseudomonas_E amygdali--1||s__Pseudomonas_E anguilliseptica--2||s__Pseudomonas_E antarctica--2||s__Pseudomonas_E argentinensis--1||s__Pseudomonas_E arsenicoxydans--1||s__Pseudomonas_E arsenicoxydans_A--3||s__Pseudomonas_E asplenii_A--3||s__Pseudomonas_E azotoformans--2||s__Pseudomonas_E azotoformans_A--3||s__Pseudomonas_E batumici--2||s__Pseudomonas_E benzenivorans--2||s__Pseudomonas_E bijieensis--24||s__Pseudomonas_E borbori--1||s__Pseudomonas_E brassicacearum--3||s__Pseudomonas_E brassicacearum_A--1||s__Pseudomonas_E brassicacearum_D--2||s__Pseudomonas_E brassicacearum_E--1||s__Pseudomonas_E brassicae--12||s__Pseudomonas_E brenneri--1||s__Pseudomonas_E bubulae--5||s__Pseudomonas_E canadensis--1||s__Pseudomonas_E cannabina--5||s__Pseudomonas_E capeferrum--1||s__Pseudomonas_E capsici--4||s__Pseudomonas_E carbonaria--4||s__Pseudomonas_E cedrina--2||s__Pseudomonas_E cerasi--1||s__Pseudomonas_E chlororaphis_D--18||s__Pseudomonas_E chlororaphis_E--3||s__Pseudomonas_E chlororaphis_F--1||s__Pseudomonas_E cichorii--5||s__Pseudomonas_E cichorii_B--2||s__Pseudomonas_E cichorii_C--3||s__Pseudomonas_E coleopterorum--4||s__Pseudomonas_E composti--2||s__Pseudomonas_E composti_A--2||s__Pseudomonas_E costantinii--1||s__Pseudomonas_E cremoris--1||s__Pseudomonas_E cuatrocienegasensis--1||s__Pseudomonas_E cyclaminis--9||s__Pseudomonas_E entomophila--6||s__Pseudomonas_E entomophila_A--10||s__Pseudomonas_E entomophila_B--7||s__Pseudomonas_E entomophila_C--3||s__Pseudomonas_E eucalypticola--2||s__Pseudomonas_E extremaustralis--1||s__Pseudomonas_E extremorientalis--3||s__Pseudomonas_E fildesensis--1||s__Pseudomonas_E fluorescens--3||s__Pseudomonas_E fluorescens_AJ--3||s__Pseudomonas_E fluorescens_AM--3||s__Pseudomonas_E fluorescens_AN--1||s__Pseudomonas_E fluorescens_AO--2||s__Pseudomonas_E fluorescens_AP--25||s__Pseudomonas_E fluorescens_B--1||s__Pseudomonas_E fluorescens_BC--2||s__Pseudomonas_E fluorescens_BF--4||s__Pseudomonas_E fluorescens_BH--1||s__Pseudomonas_E fluorescens_BI--4||s__Pseudomonas_E fluorescens_BJ--2||s__Pseudomonas_E fluorescens_BN--4||s__Pseudomonas_E fluorescens_BO--10||s__Pseudomonas_E fluorescens_BR--2||s__Pseudomonas_E fluorescens_BT--2||s__Pseudomonas_E fluorescens_BW--1||s__Pseudomonas_E fluorescens_BX--1||s__Pseudomonas_E fluorescens_BY--2||s__Pseudomonas_E fluorescens_C--1||s__Pseudomonas_E fluorescens_K--16||s__Pseudomonas_E fluorescens_M--5||s__Pseudomonas_E fluorescens_S--1||s__Pseudomonas_E fluorescens_W--1||s__Pseudomonas_E fluorescens_X--2||s__Pseudomonas_E fluvialis--1||s__Pseudomonas_E foliumensis--2||s__Pseudomonas_E frederiksbergensis_D--2||s__Pseudomonas_E frederiksbergensis_F--1||s__Pseudomonas_E frederiksbergensis_G--1||s__Pseudomonas_E fulgida--36||s__Pseudomonas_E fulva_C--10||s__Pseudomonas_E fuscovaginae_A--111||s__Pseudomonas_E fuscovaginae_B--11||s__Pseudomonas_E gingeri_B--3||s__Pseudomonas_E gozinkensis--2||s__Pseudomonas_E graminis_C--1||s__Pseudomonas_E grimontii--2||s__Pseudomonas_E guariconensis--3||s__Pseudomonas_E haemolytica--5||s__Pseudomonas_E iridis--4||s__Pseudomonas_E japonica--5||s__Pseudomonas_E jessenii--18||s__Pseudomonas_E juntendi--1||s__Pseudomonas_E khazarica--10||s__Pseudomonas_E kielensis--1||s__Pseudomonas_E kilonensis--1||s__Pseudomonas_E kitaguniensis--1||s__Pseudomonas_E koreensis--1||s__Pseudomonas_E koreensis_A--1||s__Pseudomonas_E koreensis_E--1||s__Pseudomonas_E kribbensis--2||s__Pseudomonas_E lalucatii--1||s__Pseudomonas_E laurentiana--22||s__Pseudomonas_E laurylsulfatiphila--1||s__Pseudomonas_E lini--1||s__Pseudomonas_E lurida--1||s__Pseudomonas_E mandelii--4||s__Pseudomonas_E mangrovi--16||s__Pseudomonas_E marginalis--1||s__Pseudomonas_E marginalis_B--8||s__Pseudomonas_E mediterranea--40||s__Pseudomonas_E mendocina--2||s__Pseudomonas_E mendocina_A--2||s__Pseudomonas_E migulae--3||s__Pseudomonas_E moraviensis_A--2||s__Pseudomonas_E mosselii--4||s__Pseudomonas_E mosselii_B--11||s__Pseudomonas_E mosselii_C--1||s__Pseudomonas_E mucoides--1||s__Pseudomonas_E nabeulensis--2||s__Pseudomonas_E neoaurantiaca--2||s__Pseudomonas_E oleovorans_B--1||s__Pseudomonas_E orientalis--2||s__Pseudomonas_E orientalis_A--2||s__Pseudomonas_E orientalis_B--1||s__Pseudomonas_E ovata--2||s__Pseudomonas_E palleroniana--1||s__Pseudomonas_E paracarnis--2||s__Pseudomonas_E pisciculturae--8||s__Pseudomonas_E prosekii--4||s__Pseudomonas_E protegens--1||s__Pseudomonas_E protegens_A--5||s__Pseudomonas_E protegens_B--20||s__Pseudomonas_E psychrophila--1||s__Pseudomonas_E pudica--1||s__Pseudomonas_E punonensis--5||s__Pseudomonas_E putida--5||s__Pseudomonas_E putida_B--3||s__Pseudomonas_E putida_C--6||s__Pseudomonas_E putida_E--1||s__Pseudomonas_E putida_F--8||s__Pseudomonas_E putida_G--6||s__Pseudomonas_E putida_H--4||s__Pseudomonas_E putida_J--1||s__Pseudomonas_E putida_K--7||s__Pseudomonas_E putida_L--8||s__Pseudomonas_E putida_M--2||s__Pseudomonas_E putida_N--1||s__Pseudomonas_E putida_P--1||s__Pseudomonas_E putida_Q--1||s__Pseudomonas_E putida_S--1||s__Pseudomonas_E putida_U--2||s__Pseudomonas_E putida_V--1||s__Pseudomonas_E qingdaonensis--3||s__Pseudomonas_E reactans--3||s__Pseudomonas_E rhizosphaerae--1||s__Pseudomonas_E rhodesiae--1||s__Pseudomonas_E salomonii--1||s__Pseudomonas_E segetis--1||s__Pseudomonas_E sichuanensis--2||s__Pseudomonas_E sihuiensis--2||s__Pseudomonas_E simiae--6||s__Pseudomonas_E sivasensis--3||s__Pseudomonas_E soli--5||s__Pseudomonas_E sp000242655--4||s__Pseudomonas_E sp000282215--1||s__Pseudomonas_E sp000282275--2||s__Pseudomonas_E sp000282315--92||s__Pseudomonas_E sp000282415--1||s__Pseudomonas_E sp000282475--1||s__Pseudomonas_E sp000282515--1||s__Pseudomonas_E sp000282535--1||s__Pseudomonas_E sp000416235--12||s__Pseudomonas_E sp000497835--2||s__Pseudomonas_E sp000512695--1||s__Pseudomonas_E sp000612585--3||s__Pseudomonas_E sp000631985--1||s__Pseudomonas_E sp000761545--6||s__Pseudomonas_E sp000829415--1||s__Pseudomonas_E sp001259595--25||s__Pseudomonas_E sp001269775--3||s__Pseudomonas_E sp001269925--5||s__Pseudomonas_E sp001308855--2||s__Pseudomonas_E sp001320245--4||s__Pseudomonas_E sp001320525--5||s__Pseudomonas_E sp001446935--1||s__Pseudomonas_E sp001642705--1||s__Pseudomonas_E sp001655595--7||s__Pseudomonas_E sp001945395--2||s__Pseudomonas_E sp001945445--3||s__Pseudomonas_E sp001952855--5||s__Pseudomonas_E sp002000165--1||s__Pseudomonas_E sp002018875--4||s__Pseudomonas_E sp002080045--2||s__Pseudomonas_E sp002112885--2||s__Pseudomonas_E sp002113025--2||s__Pseudomonas_E sp002113045--5||s__Pseudomonas_E sp002113125--48||s__Pseudomonas_E sp002113165--1||s__Pseudomonas_E sp002113595--4||s__Pseudomonas_E sp002204795--1||s__Pseudomonas_E sp002263605--2||s__Pseudomonas_E sp002303925--8||s__Pseudomonas_E sp002304225--1||s__Pseudomonas_E sp002354655--2||s__Pseudomonas_E sp002383725--7||s__Pseudomonas_E sp002438125--1||s__Pseudomonas_E sp002439135--1||s__Pseudomonas_E sp002483005--13||s__Pseudomonas_E sp002699985--1||s__Pseudomonas_E sp002753995--2||s__Pseudomonas_E sp002836515--2||s__Pseudomonas_E sp002843585--27||s__Pseudomonas_E sp002843605--13||s__Pseudomonas_E sp002979555--1||s__Pseudomonas_E sp003013355--1||s__Pseudomonas_E sp003053605--2||s__Pseudomonas_E sp003060885--5||s__Pseudomonas_E sp003061005--1||s__Pseudomonas_E sp003097075--2||s__Pseudomonas_E sp003151075--1||s__Pseudomonas_E sp003331055--7||s__Pseudomonas_E sp003445295--1||s__Pseudomonas_E sp003523465--63||s__Pseudomonas_E sp003595175--1||s__Pseudomonas_E sp003596405--1||s__Pseudomonas_E sp003605735--1||s__Pseudomonas_E sp003852235--16||s__Pseudomonas_E sp003935425--14||s__Pseudomonas_E sp004011755--1||s__Pseudomonas_E sp004136015--2||s__Pseudomonas_E sp004310295--1||s__Pseudomonas_E sp004519405--15||s__Pseudomonas_E sp007993865--1||s__Pseudomonas_E sp008369295--1||s__Pseudomonas_E sp008370045--3||s__Pseudomonas_E sp009764645--10||s__Pseudomonas_E sp009834565--2||s__Pseudomonas_E sp009861525--1||s__Pseudomonas_E sp009866765--11||s__Pseudomonas_E sp009905615--1||s__Pseudomonas_E sp009908285--2||s__Pseudomonas_E sp010095445--1||s__Pseudomonas_E sp012844475--1||s__Pseudomonas_E sp012975065--1||s__Pseudomonas_E sp012985465--1||s__Pseudomonas_E sp012985665--1||s__Pseudomonas_E sp013184545--2||s__Pseudomonas_E sp013359595--2||s__Pseudomonas_E sp013385985--12||s__Pseudomonas_E sp013386585--2||s__Pseudomonas_E sp013386825--5||s__Pseudomonas_E sp014164785--5||s__Pseudomonas_E sp014207255--5||s__Pseudomonas_E sp014268655--1||s__Pseudomonas_E sp014268745--8||s__Pseudomonas_E sp014268755--4||s__Pseudomonas_E sp014268815--1||s__Pseudomonas_E sp014268825--9||s__Pseudomonas_E sp014268885--1||s__Pseudomonas_E sp014268975--7||s__Pseudomonas_E sp014842265--3||s__Pseudomonas_E sp014851905--2||s__Pseudomonas_E sp016518545--1||s__Pseudomonas_E sp016650815--2||s__Pseudomonas_E sp016651105--3||s__Pseudomonas_E sp016651305--2||s__Pseudomonas_E sp016658545--1||s__Pseudomonas_E sp017875955--1||s__Pseudomonas_E sp017968885--1||s__Pseudomonas_E sp018816095--3||s__Pseudomonas_E sp018826895--1||s__Pseudomonas_E sp018827205--2||s__Pseudomonas_E sp019139535--4||s__Pseudomonas_E sp019139835--5||s__Pseudomonas_E sp019168305--1||s__Pseudomonas_E sp019200975--3||s__Pseudomonas_E sp900107395--1||s__Pseudomonas_E sp900109995--1||s__Pseudomonas_E sp900110765--8||s__Pseudomonas_E sp900113505--1||s__Pseudomonas_E sp900156465--1||s__Pseudomonas_E sp900187425--3||s__Pseudomonas_E sp900187455--5||s__Pseudomonas_E sp900187505--12||s__Pseudomonas_E sp900187565--1||s__Pseudomonas_E sp900187615--2||s__Pseudomonas_E sp900187635--1||s__Pseudomonas_E sp900187645--8||s__Pseudomonas_E sp900580865--3||s__Pseudomonas_E sp900583165--8||s__Pseudomonas_E sp900589395--2||s__Pseudomonas_E sp900596015--1||s__Pseudomonas_E sp902506495--1||s__Pseudomonas_E sp902506505--1||s__Pseudomonas_E sp902506535--5||s__Pseudomonas_E sp903970465--2||s__Pseudomonas_E sp904067045--10||s__Pseudomonas_E straminea--3||s__Pseudomonas_E synxantha--1||s__Pseudomonas_E syringae_A--2||s__Pseudomonas_E syringae_F--8||s__Pseudomonas_E syringae_M--6||s__Pseudomonas_E syringae_Q--2||s__Pseudomonas_E taiwanensis--1||s__Pseudomonas_E thivervalensis--19||s__Pseudomonas_E trivialis--2||s__Pseudomonas_E umsongensis--1||s__Pseudomonas_E veronii--3||s__Pseudomonas_E viridiflava--12||s__Pseudomonas_E vranovensis--1||s__Pseudomonas_E yamanorum--11||s__Pseudomonas_E yamanorum_A--1||s__Pseudomonas_E yamanorum_B--9||s__Pseudomonas_F alcaligenes_A--1||s__Pseudomonas_F furukawaii--2||s__Pseudomonas_F otitidis--1||s__Pseudomonas_F resinovorans_A--3||s__Pseudomonas_F sp001708505--1||s__Pseudomonas_F sp003626975--1||s__Pseudomonas_F sp018704125--1||s__Pseudomonas_H flexibilis--6||s__Pseudomonas_H sp014836765--5||s__Pseudomonas_M indica--11||s__Pseudomonas_O kuykendallii--5||s__Pseudomonas_O sp002418465--2||s__Pseudomonas_Q sp013395055--1||s__Pseudomonas_R azotifigens_A--1||s__Pseudomonas_R nosocomialis--2||s__Pseudooceanicola marinus--6||s__Pseudooceanicola nanhaiensis--1||s__Pseudooceanicola nitratireducens--3||s__Pseudooceanicola onchidii--1||s__Pseudooceanicola sp000220565--2||s__Pseudooceanicola sp002210105--1||s__Pseudooceanicola sp018222585--1||s__Pseudopelobacter propionicus--3||s__Pseudopelobacter sp013377095--3||s__Pseudophaeobacter arcticus--1||s__Pseudophaeobacter sp001294455--3||s__Pseudophaeobacter sp900313025--1||s__Pseudophaeobacter_A sp014884385--1||s__Pseudorhizobium pelagicum--1||s__Pseudorhodoferax aquiterrae--1||s__Pseudorhodoferax boronicumulans_A--1||s__Pseudovibrio exalbescens--1||s__Pseudoxanthobacter soli--1||s__Pseudoxanthobacter spirostomi--9||s__Pseudoxanthomonas taiwanensis--8||s__Pusillimonas_D thiosulfatoxidans--1||s__Pyruvatibacter mobilis--3||s__QIAJ01 sp003154055--1||s__QWOP01 sp903885855--1||s__QWPN01 sp003671185--1||s__QWPN01 sp005789975--58||s__QWPN01 sp016872925--1||s__QWPN01 sp016872955--1||s__QXXE01 sp009911355--1||s__Qipengyuania mangrovi--1||s__Qipengyuania sp001635685--1||s__Qipengyuania sp018828205--1||s__Qipengyuania vulgaris_A--1||s__Quadrisphaera granulorum--3||s__Quadrisphaera sp006335115--1||s__Quadrisphaera sp014270065--7||s__Quadrisphaera sp015390235--2||s__Quadrisphaera sp900101335--6||s__Quadrisphaera sp902806005--1||s__Quinella sp017477125--3||s__R-H-3 sp002198655--25||s__R-H-3 sp002198675--21||s__R-H-3 sp016213575--39||s__R196 sp004764705--2||s__R267 sp013340205--1||s__RBG-13-61-14 sp001797815--3||s__RBG-16-49-21 sp017999915--1||s__RDXE01 sp004292755--1||s__REEB421 sp016873225--1||s__RFNJ01 sp009927255--10||s__RGIG1668 sp017399685--1||s__RGIG2163 sp017408525--3||s__RGIG3480 sp017445365--3||s__RGIG5097 sp017476005--1||s__RGIG6076 sp017454165--4||s__RGZB01 sp010031735--6||s__RH-AL1 sp009765775--1||s__RI-112 sp016124535--3||s__RI-213 sp016125045--1||s__RI-55 sp016124235--1||s__RI-92 sp016125505--1||s__RPRC01 sp002419385--1||s__RUG024 sp900314765--3||s__RUG115 sp902782995--1||s__RUG12372 sp017939945--1||s__RUG12372 sp902777615--1||s__Rahnella aceris--1||s__Rahnella inusitata--1||s__Ralstonia pseudosolanacearum--8||s__Ralstonia sp900115545--1||s__Ramlibacter lithotrophicus--5||s__Rariglobus sp903876795--2||s__Reinekea blandensis--34||s__Reinekea sp015687175--1||s__Reinekea thalattae--1||s__Rhabdaerophilum calidifontis--1||s__Rhabdaerophilum sp002928875--12||s__Rhabdaerophilum sp009846685--4||s__Rheinheimera baltica--1||s__Rhizobacter gummiphilus--1||s__Rhizobacter sp000799305--2||s__Rhizobacter sp018780185--1||s__Rhizobium aethiopicum--3||s__Rhizobium aethiopicum_A--4||s__Rhizobium altiplani--2||s__Rhizobium anhuiense--1||s__Rhizobium bangladeshense--2||s__Rhizobium bangladeshense_B--1||s__Rhizobium binae--1||s__Rhizobium ecuadorense--4||s__Rhizobium esperanzae--1||s__Rhizobium etli--1||s__Rhizobium etli_B--1||s__Rhizobium favelukesii--1||s__Rhizobium freirei--1||s__Rhizobium gallicum--1||s__Rhizobium hainanense--1||s__Rhizobium indicum--1||s__Rhizobium leguminosarum--5||s__Rhizobium leguminosarum_A--2||s__Rhizobium leguminosarum_D--12||s__Rhizobium leguminosarum_G--2||s__Rhizobium leguminosarum_J--25||s__Rhizobium leguminosarum_K--2||s__Rhizobium leguminosarum_L--2||s__Rhizobium leguminosarum_M--5||s__Rhizobium lentis_A--1||s__Rhizobium metallidurans--1||s__Rhizobium multihospitium--1||s__Rhizobium pisi--11||s__Rhizobium rhizogenes_C--2||s__Rhizobium rhizogenes_D--1||s__Rhizobium ruizarguesonis--3||s__Rhizobium sp000292525--1||s__Rhizobium sp001426265--4||s__Rhizobium sp001657485--1||s__Rhizobium sp001664485--1||s__Rhizobium sp002117485--2||s__Rhizobium sp002211285--1||s__Rhizobium sp002211305--1||s__Rhizobium sp002211365--1||s__Rhizobium sp002531725--1||s__Rhizobium sp002531825--3||s__Rhizobium sp002944315--1||s__Rhizobium sp003627795--1||s__Rhizobium sp004345245--1||s__Rhizobium sp012641405--3||s__Rhizobium sp014193255--1||s__Rhizobium sp014193695--1||s__Rhizobium sp014195095--1||s__Rhizobium sp017741815--3||s__Rhizobium sp900466475--2||s__Rhizobium sp900466605--4||s__Rhizobium sp900468625--1||s__Rhizobium sp900468685--1||s__Rhizobium sp900469175--1||s__Rhizobium sp900469615--1||s__Rhizobium sp900471925--2||s__Rhizobium sp900472625--1||s__Rhizobium sp900489925--1||s__Rhizobium sp902706285--1||s__Rhizobium sullae--70||s__Rhizobium tibeticum--1||s__Rhizobium tropici_A--1||s__Rhizobium tropici_B--1||s__Rhizobium tumorigenes--3||s__Rhizobium vallis--1||s__Rhizobium_A rhizoryzae--4||s__Rhizobium_A sp005222835--1||s__Rhizobium_A sp005222845--2||s__Rhizobium_A sp018760785--2||s__Rhizobium_A straminoryzae--1||s__Rhizobium_B borbori--1||s__Rhizomicrobium electricum--2||s__Rhizomicrobium palustre--1||s__Rhizomicrobium sp002307315--9||s__Rhizomicrobium sp013149165--1||s__Rhizomicrobium sp015654635--2||s__Rhizorhabdus histidinilytica--7||s__Rhizorhabdus sp000971055--4||s__Rhizorhabdus sp001428605--2||s__Rhizorhabdus sp004297635--1||s__Rhodanobacter sp001426645--1||s__Rhodanobacter sp004298045--1||s__Rhodanobacter sp014200755--2||s__Rhodobacter capsulatus--7||s__Rhodobacter capsulatus_C--1||s__Rhodoblastus acidophilus_A--3||s__Rhodoblastus acidophilus_B--2||s__Rhodoblastus sphagnicola--1||s__Rhodocyclus tenuis--1||s__Rhodoferax fermentans--1||s__Rhodoferax ferrireducens_A--1||s__Rhodoferax sp002786915--1||s__Rhodoferax sp003415675--33||s__Rhodoferax sp008080595--1||s__Rhodoferax sp009924455--1||s__Rhodoferax sp009925925--1||s__Rhodoferax sp013791765--4||s__Rhodoferax sp903839085--2||s__Rhodoferax sp903856025--1||s__Rhodoferax sp903876045--1||s__Rhodoferax sp903876735--1||s__Rhodoferax sp903924955--1||s__Rhodomicrobium sp003153975--1||s__Rhodopila globiformis--2||s__Rhodopila sp903915725--4||s__Rhodopila sp903944925--5||s__Rhodoplanes elegans--4||s__Rhodoplanes roseus--1||s__Rhodoplanes serenus--3||s__Rhodoplanes sp000293785--1||s__Rhodopseudomonas faecalis--2||s__Rhodopseudomonas palustris_C--1||s__Rhodopseudomonas palustris_E--7||s__Rhodopseudomonas palustris_H--26||s__Rhodopseudomonas palustris_I--1||s__Rhodopseudomonas pseudopalustris--2||s__Rhodopseudomonas sp000333455--1||s__Rhodopseudomonas sp001295845--1||s__Rhodopseudomonas sp013377015--2||s__Rhodosalinus sediminis--2||s__Rhodospira navarrensis--10||s__Rhodospira trueperi--5||s__Rhodospira visakhapatnamensis--1||s__Rhodospirillum rubrum--9||s__Rhodospirillum_A centenum--3||s__Rhodothalassium salexigens--7||s__Rhodothermus marinus--1||s__Rhodovarius lipocyclicus--4||s__Rhodovarius sp004005855--3||s__Rhodovarius sp013298245--6||s__Rhodovastum atsumiense--4||s__Rhodovibrio salinarum--1||s__Rhodovibrio sodomensis--21||s__Robertmurraya dakarensis--2||s__Robertmurraya methanolica_A--1||s__Romboutsia_D lituseburensis--2||s__Romboutsia_D sp000686145--51||s__Roseateles terrae--1||s__Roseburia hominis--1||s__Roseburia sp017937095--1||s__Roseiarcus sp003164915--1||s__Roseiarcus sp009765995--1||s__Roseibium aestuarii--1||s__Roseibium aggregatum--1||s__Roseibium aggregatum_B--1||s__Roseibium aggregatum_C--4||s__Roseibium marinum--2||s__Roseibium sp009650605--1||s__Roseibium sp017313085--1||s__Roseicyclus sp000013565--1||s__Roseicyclus sp015689645--1||s__Roseinatronobacter calidilacus--2||s__Roseobacter cerasinus--1||s__Roseococcus flocculans--2||s__Roseococcus sp004336745--1||s__Roseococcus sp007129145--2||s__Roseococcus sp014764365--1||s__Roseococcus sp019083995--5||s__Roseococcus suduntuyensis--16||s__Roseococcus thiosulfatophilus--1||s__Roseomonas aerophila--2||s__Roseomonas cervicalis--2||s__Roseomonas deserti--1||s__Roseomonas deserti_A--1||s__Roseomonas gilardii--3||s__Roseomonas mucosa--2||s__Roseomonas nepalensis--1||s__Roseomonas pecuniae--1||s__Roseomonas rosea--76||s__Roseomonas sp003696345--1||s__Roseomonas sp016107285--5||s__Roseomonas sp017355405--2||s__Roseomonas sp017654485--2||s__Roseomonas sp017813365--1||s__Roseomonas_A frigidaquae--79||s__Roseomonas_A sp003173615--2||s__Roseomonas_A sp005222815--1||s__Roseomonas_A sp011040385--6||s__Roseomonas_A sp012103215--1||s__Roseomonas_A sp016805305--1||s__Roseomonas_B lacus--1||s__Roseomonas_B oryzicola--1||s__Roseomonas_B sp001464375--16||s__Roseomonas_B sp016106015--2||s__Roseomonas_B sp017813355--5||s__Rosistilla carotiformis--1||s__Rossellomorea enclensis--1||s__Rubellimicrobium aerolatum--5||s__Rubellimicrobium sp017916275--1||s__Rubrimonas sp007693835--1||s__Rubrivivax gelatinosus_B--3||s__Rubrivivax rivuli--1||s__Rubrivivax sp001295865--2||s__Rubrivivax sp016789955--1||s__Rubrivivax sp016790425--1||s__Rubrivivax sp018971105--1||s__Rubrivivax sp904426505--1||s__Rufibacter sp017916365--1||s__Ruficoccus amylovorans--1||s__Rugosimonospora sp005885555--1||s__Ruminiclostridium_E sp014796735--1||s__Ruminiclostridium_E sp017635675--1||s__Ruminiclostridium_E sp910585505--1||s__S009-29 sp015489095--4||s__S140-43 sp015491615--187||s__S140-46 sp015491585--5||s__S144-34 sp015494165--21||s__SCMQ01 sp005503335--1||s__SCN-70-22 sp016794735--1||s__SCRA01 sp004297985--1||s__SCRA01 sp004298675--1||s__SDU3-3 sp009268125--2||s__SEOHO-28 sp003044185--3||s__SG-bin9 sp002083525--13||s__SIAN01 sp016795285--2||s__SIO4C1 sp010671975--1||s__SKGQ01 sp007117515--1||s__SKJO01 sp007121975--1||s__SKKL01 sp007121465--3||s__SKQW01 sp007118805--5||s__SKTG01 sp007120485--1||s__SKYL01 sp007121755--7||s__SLIM01 sp011390365--4||s__SLLW01 sp007132495--1||s__SLSJ01 sp007130525--1||s__SMYD01 sp004356015--16||s__SSA4 sp016712375--55||s__STGJ01 sp004919095--1||s__SURF-16 sp003605035--2||s__SURF-16 sp016219175--1||s__SURF-21 sp016931915--12||s__SXKJ01 sp005798445--21||s__SXLG01 sp005777805--14||s__SXPK01 sp005776365--4||s__SXPK01 sp903925435--9||s__SXTU01 sp005791875--173||s__SXXH01 sp005789645--2||s__SXZD01 sp005788065--4||s__SYBY01 sp005788585--2||s__SYBY01 sp016463765--1||s__SYFR01 sp005800325--20||s__SYKL01 sp005797785--1||s__SYLY01 sp005808475--7||s__SYSU-D60009 sp003574735--14||s__SYSU-D60009 sp013822765--1||s__SYSU-D60009 sp016794075--5||s__SYSU-D60014 sp003576685--49||s__SYSU-D60015 sp003576705--6||s__SZAS-79 sp016713125--1||s__SZAS-83 sp018241525--3||s__SZUA-242 sp003235715--1||s__SZUA-370 sp002839245--1||s__SZUA-370 sp018816345--4||s__SZUA-401 sp003246035--1||s__SZUA-493 sp003251535--1||s__SZUA-540 sp003250235--1||s__SZUA-544 sp003251175--1||s__SZUA-611 sp014763785--1||s__Saccharibacillus alkalitolerans--49||s__Saccharibacillus deserti--2||s__Saccharibacillus endophyticus--1||s__Saccharibacillus qingshengii--4||s__Saccharibacillus sp002205895--3||s__Saccharospirillum mangrovi--6||s__Saccharospirillum salsuginis--1||s__Salinadaptatus halalkaliphilus--2||s__Salinarimonas ramus--3||s__Salinarimonas rosea--3||s__Salinarimonas sp003567055--3||s__Salinarimonas sp007693435--2||s__Salinibacter altiplanensis--1||s__Salinibacter ruber--12||s__Salinicola acroporae--1||s__Salinicola endophyticus--1||s__Salinicola salarius--11||s__Salinicola salarius_A--1||s__Salinicola sp000737985--1||s__Salipiger bermudensis--2||s__Salipiger pacificus_B--1||s__Sandaracinus sp903828805--10||s__Sanguibacter inulinus--14||s__Sanguibacter keddieii--5||s__Sanguibacter sp016342785--3||s__SbD1 sp001603845--1||s__Seleniivibrio sp002452335--1||s__Seleniivibrio sp002452405--1||s__Selenomonas_A ruminantium_E--3||s__Selenomonas_A ruminantium_F--2||s__Selenomonas_C sp002351185--2||s__Selenomonas_C sp902780535--1||s__Shewanella carassii--3||s__Shewanella donghaensis--1||s__Shewanella khirikhana--1||s__Shewanella psychrophila--1||s__Shewanella putrefaciens_C--2||s__Shewanella sediminis--2||s__Shewanella sp000217915--1||s__Shewanella sp002836315--1||s__Shewanella sp018596335--3||s__Shimia isoporae--7||s__Shimia sp014872815--1||s__Shimia sp017743735--1||s__Shimia sp017744095--15||s__Shinella fusca--24||s__Shinella granuli--1||s__Shinella sp001262505--1||s__Shinella sp002364745--2||s__Shinella sp003432075--4||s__Shinella sp004514435--1||s__Shinella zoogloeoides--2||s__Shinella zoogloeoides_A--1||s__Siccirubricoccus phaeus--4||s__Siculibacillus lacustris--4||s__Sideroxydans sp002421915--3||s__Sideroxydans sp003445795--5||s__Sideroxydans sp011620315--3||s__Simiduia agarivorans--16||s__Singulisphaera sp900129635--1||s__Sinorhizobium americanum--1||s__Sinorhizobium fredii--2||s__Sinorhizobium fredii_B--1||s__Sinorhizobium fredii_C--1||s__Skermanella aerolata--18||s__Skermanella mucosa--2||s__Skermanella rosea--8||s__Skermanella sp016653635--9||s__Skermanella stibiiresistens--5||s__Sneathiella sp002706985--16||s__Solidesulfovibrio alcoholivorans--1||s__Solidesulfovibrio magneticus_A--37||s__Solidesulfovibrio sp003525525--12||s__Solimonas marina--1||s__Solincola_A quzhuomuensis--4||s__Solirubrobacter pauli--1||s__Solirubrobacter soli--1||s__Solirubrum gummosum--1||s__SpSt-583 sp011367385--2||s__SpSt-583 sp017999235--1||s__Sphaerotilus hippei--1||s__Sphaerotilus montanus--1||s__Sphaerotilus sp013294065--2||s__Sphaerotilus sulfidivorans--1||s__Sphingobium amiense--2||s__Sphingobium barthaii_A--1||s__Sphingobium chlorophenolicum--3||s__Sphingobium estronivorans--3||s__Sphingobium fontiphilum--3||s__Sphingobium lactosutens--1||s__Sphingobium limneticum--1||s__Sphingobium sp001650725--1||s__Sphingobium sp014203965--1||s__Sphingobium sp015693305--1||s__Sphingobium sp017984895--1||s__Sphingobium subterraneum--3||s__Sphingobium xenophagum--1||s__Sphingobium yanoikuyae--1||s__Sphingomicrobium sediminicola--1||s__Sphingomicrobium sp003970925--10||s__Sphingomicrobium sp014873375--1||s__Sphingomicrobium sp016924655--1||s__Sphingomicrobium xanthus--1||s__Sphingomonas abaci--1||s__Sphingomonas aeriglobus--1||s__Sphingomonas albertensis--1||s__Sphingomonas alpina_A--1||s__Sphingomonas aurantiaca--18||s__Sphingomonas carotinifaciens--1||s__Sphingomonas elodea_A--1||s__Sphingomonas endophytica--4||s__Sphingomonas gellani--2||s__Sphingomonas guangdongensis--1||s__Sphingomonas hankookensis--7||s__Sphingomonas hominis--1||s__Sphingomonas insulae--6||s__Sphingomonas koreensis--1||s__Sphingomonas leidyi--4||s__Sphingomonas melonis_A--2||s__Sphingomonas paucimobilis--1||s__Sphingomonas phyllosphaerae_B--1||s__Sphingomonas pituitosa--1||s__Sphingomonas pokkalii--1||s__Sphingomonas pruni--1||s__Sphingomonas sanguinis_B--12||s__Sphingomonas sp000282895--2||s__Sphingomonas sp000632225--1||s__Sphingomonas sp000786205--1||s__Sphingomonas sp001421245--3||s__Sphingomonas sp001421355--3||s__Sphingomonas sp001421535--12||s__Sphingomonas sp001421715--26||s__Sphingomonas sp001421745--1||s__Sphingomonas sp001421785--7||s__Sphingomonas sp001421965--4||s__Sphingomonas sp001421995--3||s__Sphingomonas sp001425385--18||s__Sphingomonas sp001464615--1||s__Sphingomonas sp001556185--1||s__Sphingomonas sp001557215--1||s__Sphingomonas sp002796605--1||s__Sphingomonas sp002863155--1||s__Sphingomonas sp003096895--3||s__Sphingomonas sp003946805--2||s__Sphingomonas sp004345855--4||s__Sphingomonas sp004795835--1||s__Sphingomonas sp005503355--3||s__Sphingomonas sp012035195--1||s__Sphingomonas sp013416555--4||s__Sphingomonas sp014193845--1||s__Sphingomonas sp014841615--1||s__Sphingomonas sp016107325--2||s__Sphingomonas sp016427505--1||s__Sphingomonas sp016820445--2||s__Sphingomonas sp017304615--1||s__Sphingomonas sp018139225--2||s__Sphingomonas sp900109205--1||s__Sphingomonas sp900114095--1||s__Sphingomonas sp903643035--1||s__Sphingomonas taxi_B--2||s__Sphingomonas trueperi_A--2||s__Sphingomonas yabuuchiae--1||s__Sphingomonas yantingensis--1||s__Sphingomonas_B changbaiensis--1||s__Sphingomonas_B horti--1||s__Sphingomonas_B sp002291855--173||s__Sphingomonas_E fennica--1||s__Sphingomonas_E laterariae--3||s__Sphingomonas_G montana--1||s__Sphingomonas_H oleivorans--1||s__Sphingomonas_I sp003248515--1||s__Sphingomonas_I sp013113735--4||s__Sphingomonas_N chungangi--1||s__Sphingomonas_N oligoaromativorans--3||s__Sphingomonas_N sp000333335--12||s__Sphingomonas_N sp000383095--1||s__Sphingomonas_N sp903871605--1||s__Sphingopyxis alaskensis--2||s__Sphingopyxis indica--1||s__Sphingopyxis macrogoltabida--1||s__Sphingopyxis panaciterrae--1||s__Sphingopyxis sp001468395--4||s__Sphingopyxis sp003609815--1||s__Sphingopyxis sp005503215--2||s__Sphingopyxis sp013410105--1||s__Sphingopyxis terrae--3||s__Spirilliplanes yamanashiensis--1||s__Spirillospora albida--1||s__Spiro-10 sp003246765--1||s__Spiro-10 sp003252395--1||s__Spiro-10 sp004294945--1||s__Spiro-10 sp016938205--2||s__Sporichthya polymorpha--8||s__Sporobacter sp012838125--1||s__Sporofaciens sp000403455--2||s__Sporofaciens sp009774295--1||s__Sporofaciens sp910585725--1||s__Sporolactobacillus sp004153225--1||s__Sporomusa acidovorans--1||s__Sporosarcina sp013408665--1||s__Sporotomaculum thermosapovorans--1||s__Stappia indica--1||s__Stappia indica_A--4||s__Stappia sp002709505--3||s__Stappia sp002722295--1||s__Stappia sp016774605--4||s__Stappia sp900185725--5||s__Stappia stellulata--3||s__Stenotrophomonas geniculata--1||s__Stenotrophomonas koreensis--1||s__Stenotrophomonas sp004348115--1||s__Sterolibacterium sp018062105--1||s__Stigmatella erecta--1||s__Succinivibrio hippei_A--1||s__Succinivibrio sp002473165--1||s__Succinivibrio sp900767695--25||s__Succinivibrio sp900770725--4||s__Succinivibrio sp902772715--2||s__Succinivibrio sp902776275--7||s__Sulfitobacter sp001650875--1||s__Sulfitobacter_E sabulilitoris--1||s__Sulfitobacter_F sp017592335--1||s__Sulfopaludibacter sp900290315--6||s__Sulfotelmatobacter sp003168355--1||s__Sulfurimicrobium lacus--1||s__Sulfuritalea hydrogenivorans--2||s__Sulfuritalea sp016192435--1||s__Sulfuritalea sp016235805--4||s__Sulfuritalea sp016712985--2||s__Sulfuritalea sp903933395--9||s__Sulfurivermis fontis--3||s__Sulfurivermis sp002840095--6||s__Sulfurospirillum sp002307095--1||s__Sulfurospirillum_A sp002469305--3||s__Syntrophotalea_A acetylenivorans--1||s__TMED2 sp002168225--2||s__TMPK1 sp018332375--1||s__Tagaea sp016124335--3||s__Tagaea sp016794025--2||s__Tamilnaduibacter salinus--1||s__Tardibacter chloracetimidivorans--1||s__Tardiphaga robiniae_A--1||s__Tardiphaga sp002256345--5||s__Tardiphaga sp007018905--7||s__Tardiphaga sp014377915--6||s__Telmatospirillum siberiense--36||s__Telmatospirillum sp009712185--3||s__Telmatospirillum sp013349665--7||s__Telmatospirillum sp015654615--1||s__Telmatospirillum sp903858635--17||s__Tepidamorphus gemmatus--2||s__Tepidamorphus sp905479765--1||s__Tepidicaulis marinus--2||s__Tepidimonas taiwanensis--1||s__Tepidiphilus baoligensis--1||s__Tepidiphilus margaritifer--1||s__Terasakiella pusilla--1||s__Terasakiispira papahanaumokuakeensis--1||s__Terracidiphilus sp003138365--1||s__Terracidiphilus sp003139795--1||s__Terracidiphilus sp003140785--5||s__Terracidiphilus sp003142935--1||s__Terracidiphilus sp003166055--3||s__Terracidiphilus sp015655195--10||s__Terribacillus saccharophilus--1||s__Thalassobaculum litoreum--10||s__Thalassobaculum_A fulvum--23||s__Thalassobaculum_A sp000171835--1||s__Thalassobaculum_A sp018401495--12||s__Thalassobius aquimarinus--1||s__Thalassobius autumnalis--20||s__Thalassospira lohafexi--1||s__Thalassospira lucentensis--1||s__Thalassospira povalilytica--2||s__Thalassospira profundimaris_C--3||s__Thalassospira profundimaris_D--1||s__Thalassospira sp000948415--1||s__Thalassospira sp001613795--1||s__Thauera butanivorans--1||s__Thauera sp002354895--9||s__Thauera sp003963015--1||s__Thauera sp017997795--237||s__Thauera terpenica--1||s__Thauera_A sp014489115--6||s__Thermanaerovibrio velox--1||s__Thermobacillus sp002159085--5||s__Thermococcus profundus--1||s__Thermodesulfatator_A sp013153725--12||s__Thermogemmatispora carboxidivorans--1||s__Thermopetrobacter sp011374735--1||s__Thermosulfurimonas_A dismutans_A--25||s__Thermosulfurimonas_A marina--10||s__Thermosulfurimonas_A sp003978075--7||s__Thermosulfurimonas_A sp015487645--2||s__Thermosulfurimonas_A sp015494725--153||s__Thermosulfuriphilus ammonigenes--1||s__Thioalkalivibrio halophilus--4||s__Thioalkalivibrio sp000376845--1||s__Thioalkalivibrio sp000376865--1||s__Thioalkalivibrio sp000377345--6||s__Thioalkalivibrio sp000381945--2||s__Thioalkalivibrio sp007120575--2||s__Thioalkalivibrio versutus--4||s__Thiobaca trueperi--7||s__Thiocystis violacea--3||s__Thiogranum sp011374975--1||s__Thiogranum sp015494295--3||s__Thiomicrorhabdus sp016938655--2||s__Thiomicrospira microaerophila--3||s__Thiomonas sp000377645--7||s__Thiopseudomonas sp001513435--1||s__Thiorhodospira sibirica--3||s__Tistlia consotensis--15||s__Tistrella bauzanensis--1||s__Tistrella mobilis--8||s__Treponema sp018336815--1||s__Treponema_B putidum--2||s__Treponema_C maltophilum--1||s__Treponema_D sp002399405--1||s__Treponema_D sp017450845--6||s__Treponema_D sp900541995--1||s__Treponema_F brennaborense--1||s__Treponema_H sp009780855--4||s__Trichlorobacter lovleyi--1||s__Trichlorobacter sp002419465--1||s__Trichlorobacter sp002422265--1||s__Trichlorobacter sp002423105--4||s__Trichlorobacter sp002424705--1||s__Trichlorobacter sp002452325--1||s__Trichloromonas sp002423365--1||s__Trinickia caryophylli--7||s__Trinickia dabaoshanensis--2||s__Trinickia soli--3||s__Trinickia sp004322045--4||s__Trinickia sp005280735--40||s__Trinickia sp017315705--1||s__Tsuneonella amylolytica--1||s__Tsuneonella rigui--1||s__Tumebacillus permanentifrigoris--4||s__Tumebacillus_A algifaecis--2||s__Turneriella sp016788945--1||s__UBA1001 sp002291875--9||s__UBA10939 sp002408385--1||s__UBA11029 sp002411145--1||s__UBA11320 sp003452185--2||s__UBA11346 sp003482625--1||s__UBA11346 sp017302815--9||s__UBA11358 sp903944085--3||s__UBA11682 sp003455945--17||s__UBA12037 sp003527485--6||s__UBA12059 sp001829185--1||s__UBA12091 sp001799485--1||s__UBA12183 sp003530935--25||s__UBA12508 sp001831095--2||s__UBA1258 sp900100895--1||s__UBA1306 sp002307245--8||s__UBA1321 sp002306945--1||s__UBA1398 sp014730065--1||s__UBA1444 sp018434355--1||s__UBA1479 sp002325375--1||s__UBA2009 sp002733205--1||s__UBA2184 sp002328745--1||s__UBA2219 sp002327765--1||s__UBA2250 sp002347285--7||s__UBA2255 sp002347565--12||s__UBA2262 sp001799255--1||s__UBA2262 sp013791995--8||s__UBA2262 sp018829945--2||s__UBA2270 sp903891045--38||s__UBA2272 sp016938395--1||s__UBA2294 sp002345625--1||s__UBA2334 sp903928495--1||s__UBA2353 sp017302855--2||s__UBA2383 sp002343485--1||s__UBA2386 sp005776475--8||s__UBA2386 sp016793265--3||s__UBA2386 sp016793305--3||s__UBA2386 sp016794485--5||s__UBA2804 sp016284235--1||s__UBA2897 sp900315155--4||s__UBA3002 sp002346425--1||s__UBA3069 sp002366795--1||s__UBA3086 sp002367305--1||s__UBA3282 sp002492725--1||s__UBA3282 sp014804485--1||s__UBA3282 sp017626325--1||s__UBA3282 sp910579395--1||s__UBA3282 sp910579505--1||s__UBA3282 sp910585555--1||s__UBA3402 sp910577935--1||s__UBA3465 sp002729885--1||s__UBA3766 sp015057025--1||s__UBA3796 sp017444295--1||s__UBA4093 sp002083825--1||s__UBA4427 sp011051925--2||s__UBA4479 sp017640505--2||s__UBA4655 sp002405515--1||s__UBA4720 sp013816855--1||s__UBA4765 sp002365175--1||s__UBA4821 sp002402315--2||s__UBA5070 sp002414805--1||s__UBA5070 sp016699655--1||s__UBA5070 sp903825275--1||s__UBA5200 sp002412825--1||s__UBA5206 sp002412705--1||s__UBA5216 sp002412495--1||s__UBA5609 sp002428485--1||s__UBA5609 sp017992765--12||s__UBA6 sp002508545--2||s__UBA6054 sp003696675--1||s__UBA6077 sp002436065--1||s__UBA6100 sp016926975--4||s__UBA6136 sp903835265--1||s__UBA6147 sp002423185--2||s__UBA6240 sp002441445--1||s__UBA6544 sp018665505--49||s__UBA6669 sp016794625--1||s__UBA6814 sp002452635--21||s__UBA6894 sp003669555--6||s__UBA6911 sp016934295--1||s__UBA6920 sp002448875--7||s__UBA7050 sp003979345--1||s__UBA7672 sp903831485--1||s__UBA7702 sp002482535--2||s__UBA7708 sp002482415--1||s__UBA7930 sp011372845--1||s__UBA8260 sp003134115--128||s__UBA8363 sp002753615--1||s__UBA8363 sp013349385--1||s__UBA8363 sp015228815--3||s__UBA8783 sp003516955--25||s__UBA8904 sp002304995--2||s__UBA8904 sp002840435--1||s__UBA8958 sp003451635--2||s__UBA9160 sp003520425--30||s__UBA9220 sp003519965--2||s__UBA933 sp002293545--1||s__UBA994 sp002292025--1||s__UBA9959 sp003482905--1||s__UBA998 sp002291925--15||s__UCB2 sp015075555--2||s__URHD0088 sp000518365--2||s__UTPLA1 sp002050205--1||s__Urbifossiella limnaea--2||s__Ureibacillus timonensis--1||s__VEOV01 sp009886125--1||s__VEOV01 sp012026855--1||s__VEOV01 sp013377075--4||s__VGXW01 sp016873195--1||s__VJOY01 sp007109405--1||s__VKM-B-2647 sp000829455--4||s__VTOM01 sp009765365--1||s__Vallitalea_A okinawensis--1||s__Vampirovibrio chlorellavorus_B--1||s__Vecturithrix granuli--10||s__Velthaea versatilis--14||s__Verticiella sediminum--1||s__Vibrio anguillarum--1||s__Vibrio mexicanus--1||s__Vibrio proteolyticus--1||s__Vibrio salilacus--1||s__Vibrio sp013114625--1||s__Vibrio xiamenensis--2||s__Virgisporangium aliadipatigenens--7||s__Virgisporangium aurantiacum--3||s__Virgisporangium ochraceum--3||s__Vogesella urethralis--1||s__W0P33-017 sp910589045--1||s__WD6-1 sp003122085--2||s__WGGQ01 sp009296285--17||s__WHUE01 sp009377375--5||s__WLYX01 sp009707705--25||s__WMHbin3 sp015231915--2||s__WMHbin7 sp002753155--1||s__WMHbin7 sp015231795--5||s__WMHbin7 sp015232335--1||s__WMHbin7 sp902725215--1||s__WNDY01 sp009914555--1||s__WQXQ01 sp009778155--4||s__WQXQ01 sp009780285--1||s__WQXQ01 sp009780545--5||s__WQXQ01 sp009786455--1||s__WQYP01 sp903868035--1||s__WRAV01 sp018434245--1||s__WRAX01 sp009779935--2||s__WRDA01 sp009783675--1||s__WREB01 sp009779525--1||s__WRIV01 sp009782555--2||s__WRJC01 sp009780985--1||s__WRMH01 sp009776445--1||s__WRMS01 sp018436095--1||s__WRNU01 sp009778425--1||s__WSYB01 sp009773645--1||s__WYBT01 sp011525785--3||s__Wenzhouxiangella sp003565625--30||s__Wenzhouxiangella sp007135935--1||s__XBB1006 sp900115795--7||s__XMGL2 sp018863195--1||s__XYC1-FULL-56-13 sp001783715--1||s__Xanthomonas arboricola_C--6||s__Xanthomonas campestris_B--2||s__Xanthomonas campestris_C--1||s__Xanthomonas_A sontii--1||s__Xanthomonas_A sp001043115--2||s__Xylophilus sp016428875--1||s__YB12-FULL-65-16 sp001803235--3||s__YD12-FULL-57-12 sp001799275--1||s__Yoonia litorea--1||s__Z2-YC6860 sp009694215--1||s__ZC4RG19 sp016936035--1||s__ZC4RG34 sp003242255--2||s__ZC4RG42 sp003242425--1||s__ZCTH02-B3 sp002159065--4||s__Zavarzinia aquatilis--1||s__Zhengella mangrovi--1||s__Zobellella_C endophytica--1||s__Zobellella_D taiwanensis--1||s__Zoogloea sp002028455--1||s__Zoogloea sp017309145--1||s__Zoogloea sp018241685--3:evalue_avg=1.5428839830532218e-09:evalue_max=1.38e-05:evalue_min=4.34e-114:evalue_std=1.4523299591447424e-07:evalue_sum=1.3930699482987539e-05:gapopen_avg=0.16856794772400044:gapopen_max=4.0:gapopen_min=0.0:gapopen_std=0.4489242277836008:gapopen_sum=1522.0:gtdb_class_counter=c__Acidimicrobiia--43||c__Acidobacteriae--117||c__Actinomycetia--2979||c__Aenigmatarchaeia--1||c__Alphaproteobacteria--207||c__Anaeroferrophillalia--2||c__Aquicultoria--1||c__Aquificae--17||c__Armatimonadia--1||c__B15-G4--11||c__B47-G6--1||c__B62-G9--1||c__Bacilli--1286||c__Bacteriovoracia--36||c__Bacteroidia--12||c__Bdellovibrionia--12||c__Bdellovibrionia_A--15||c__Binatia--1||c__Blastocatellia--2||c__Bradymonadia--8||c__Brevinematia--7||c__CSP1-3--1||c__Calditrichia--3||c__Calescibacteriia--5||c__Campylobacteria--5||c__Ch29--8||c__Chitinivibrionia--29||c__Chlamydiia--1||c__Chloroflexia--4||c__Cloacimonadia--7||c__Clostridia--3166||c__Cyanobacteriia--74||c__DRWO01--1||c__DSM-4660--1||c__DTU030--2||c__DUMD01--2||c__Deferribacteres--3||c__Desulfarculia--5||c__Desulfitobacteriia--32||c__Desulfobacteria--69||c__Desulfobulbia--33||c__Desulfotomaculia--1||c__Desulfovibrionia--19||c__Desulfuromonadia--35||c__Dethiobacteria--5||c__Dissulfuribacteria--54||c__Elusimicrobia--6||c__FEN-1099--2||c__Fibrobacteria--87||c__Fimbriimonadia--1||c__Fusobacteriia--13||c__GCA-002687715--4||c__GWE2-31-10--20||c__Gammaproteobacteria--322||c__Gemmatimonadetes--43||c__Geothermincolia--18||c__Halanaerobiia--128||c__Holophagae--9||c__Hydrogenedentia--9||c__J058--1||c__J088--1||c__JAAYUW01--3||c__JABMPQ01--1||c__JACOTG01--1||c__JACPHN01--1||c__J
```
