## Supplementary material for "Unveiling the hidden biodiversity of microbial chemoreceptor genes in the rare biosphere": MCPsignal_captured_gtdbr207.nw (part 1302 of 1806)

```
016427505--1||s__Sphingomonas sp016820445--1||s__Sphingomonas taxi_B--1||s__Sphingomonas xinjiangensis--1||s__Spirilliplanes yamanashiensis--5||s__Spirillospora albida--7||s__Spirillospora hibisca--3||s__Spiro-10 sp001604385--1||s__Spiro-10 sp001604405--1||s__Spiro-10 sp003245785--2||s__Spiro-10 sp003246765--2||s__Spiro-10 sp003252395--3||s__Spiro-10 sp004294945--2||s__Spiro-10 sp016938205--1||s__Spirochaeta_D lutea--1||s__Sporichthya polymorpha--1||s__Sporofaciens musculi--1||s__Sporofaciens sp000403455--1||s__Sporofaciens sp009774295--1||s__Sporofaciens sp910579925--1||s__Sporofaciens sp910584575--1||s__Sporofaciens sp910585725--1||s__Sporofaciens sp910587575--1||s__Sporohalobacter salinus--6||s__Sporolactobacillus inulinus--3||s__Sporolactobacillus laevolacticus--2||s__Sporolactobacillus nakayamae--3||s__Sporolactobacillus pectinivorans--3||s__Sporolactobacillus putidus--3||s__Sporolactobacillus shoreae--3||s__Sporolactobacillus sp004153165--3||s__Sporolactobacillus sp004153195--1||s__Sporolactobacillus sp004153225--3||s__Sporolactobacillus sp900543345--1||s__Sporolactobacillus spathodeae--2||s__Sporolactobacillus terrae--3||s__Sporolactobacillus vineae--2||s__Sporomusa acidovorans--1||s__Sporomusa malonica--1||s__Sporomusa silvacetica--1||s__Sporomusa sp007830295--1||s__Sporomusa termitida--1||s__Sporosalibacterium faouarense--4||s__Sporosarcina koreensis_B--2||s__Sporosarcina koreensis_C--1||s__Sporosarcina limicola--3||s__Sporosarcina luteola--3||s__Sporosarcina luteola_A--2||s__Sporosarcina newyorkensis--4||s__Sporosarcina psychrophila--1||s__Sporosarcina sp000586555--2||s__Sporosarcina sp000813425--2||s__Sporosarcina sp000829195--3||s__Sporosarcina sp002077155--3||s__Sporosarcina sp002743055--1||s__Sporosarcina sp002743255--2||s__Sporosarcina sp002743335--1||s__Sporosarcina sp002743375--3||s__Sporosarcina sp003351785--4||s__Sporosarcina sp003384035--2||s__Sporosarcina sp008369195--2||s__Sporosarcina sp009650995--4||s__Sporosarcina sp009651005--6||s__Sporosarcina sp014836415--1||s__Sporosarcina sp014836615--1||s__Sporosarcina sp016820585--4||s__Sporosarcina sp017347095--1||s__Sporosarcina sp017498505--2||s__Sporosarcina tadaridae--2||s__Sporosarcina ureae_A--1||s__Sporosarcina ureae_B--3||s__Sporosarcina ureae_C--5||s__Sporosarcina ureilytica--1||s__Stieleria baltica_A--8||s__Stieleria lacunae--7||s__Stieleria maiorica--1||s__Stieleria neptunia--1||s__Stieleria sp002167455--4||s__Stieleria sp002289565--1||s__Stieleria sp007753675--1||s__Stieleria sp014154935--1||s__Stieleria varia--1||s__Stigonema ocellatum--1||s__Stigonema sp903903925--1||s__Streptomyces sp004795055--1||s__Succinivibrio sp017959135--1||s__Succinivibrio sp900767695--1||s__Sulfopaludibacter sp900290315--1||s__Sulfotelmatobacter sp003131635--2||s__Sulfotelmatobacter sp003134655--2||s__Sulfotelmatobacter sp003138975--1||s__Sulfotelmatobacter sp003165855--3||s__Sulfotelmatobacter sp003166855--1||s__Sulfotelmatobacter sp003168355--2||s__Sulfotelmatobacter sp013289685--1||s__Sulfotelmatobacter sp017883385--1||s__Sulfotelmatobacter sp017883425--1||s__Sulfurimonas sp002733155--1||s__Sulfurimonas sp002781365--1||s__Sulfurimonas sp016938175--1||s__Sulfurimonas sp017357825--1||s__Sulfuritortus sp016234655--1||s__Sulfurivirga caldicuralii--1||s__Sulfurivirga sp015490265--1||s__Sutcliffiella_A halmapala--1||s__Sutcliffiella_A horikoshii--1||s__Sutcliffiella_A horikoshii_A--1||s__Sutcliffiella_A horikoshii_B--1||s__Sutcliffiella_A horikoshii_C--1||s__Sutcliffiella_A sp001293645--1||s__Sutcliffiella_A sp009363695--1||s__Sutcliffiella_A sp012524115--1||s__Sutcliffiella_A sp012911845--1||s__Sutcliffiella_A tianshenii--1||s__Sva-07 sp019090765--1||s__Symbiobacterium sp003242675--1||s__Symbiobacterium terraclitae--1||s__Symbiobacterium thermophilum--1||s__Syntrophothermus lipocalidus--1||s__T1Sed10-49 sp003553795--2||s__T33-2 sp002860205--1||s__T3SED10-7 sp007119965--1||s__TB5 sp016591975--10||s__TMED2 sp002168225--1||s__TMED2 sp019192455--1||s__TMED27 sp009995045--2||s__TOLSYN sp003010405--1||s__TOLSYN sp903832295--1||s__Telmatocola sphagniphila--1||s__Telmatospirillum sp009712185--1||s__Telmatospirillum sp015654615--1||s__Tepidanaerobacter sp001896545--1||s__Tepidanaerobacter syntrophicus--1||s__Tepidibacillus fermentans--1||s__Tepidibacter formicigenes--10||s__Tepidibacter thalassicus--9||s__Tepidibacter_A mesophilus--7||s__Tepidicaulis sp002389665--1||s__Tepidimicrobium sp012728595--1||s__Tepidimicrobium xylanilyticum--2||s__Tepiditoga spiralis--2||s__Terasakiella brassicae--2||s__Terasakiella magnetica_A--1||s__Terasakiella pusilla--1||s__Terasakiella sp004564135--2||s__Terasakiella sp013373205--1||s__Terasakiella sp013373265--3||s__Terasakiispira papahanaumokuakeensis--1||s__Terracidiphilus sp003138515--1||s__Terracidiphilus sp003140785--1||s__Terracidiphilus sp003156495--1||s__Terracidiphilus sp003159355--1||s__Terracidiphilus sp003161045--1||s__Terracidiphilus sp003165075--1||s__Terracidiphilus sp003165935--1||s__Terracidiphilus sp003171315--1||s__Terracidiphilus sp008682415--2||s__Terracidiphilus sp015654835--1||s__Terracidiphilus sp015655365--1||s__Terribacillus aidingensis--1||s__Terribacillus aidingensis_A--1||s__Terribacillus halophilus--2||s__Terribacillus halophilus_A--1||s__Terribacillus saccharophilus--1||s__Terribacillus saccharophilus_A--1||s__Terribacillus saccharophilus_B--1||s__Terribacillus sp002271665--1||s__Terribacillus sp002272135--1||s__Terrilactibacillus laevilacticus--1||s__Terrilactibacillus tamarindi--1||s__Texcoconibacillus texcoconensis--3||s__Thalassobacter stenotrophicus--1||s__Thalassobaculum litoreum--1||s__Thalassolituus oleivorans--1||s__Thalassospira alkalitolerans--1||s__Thalassospira lucentensis_A--2||s__Thalassospira marina--2||s__Thalassospira mesophila--1||s__Thalassospira povalilytica--1||s__Thalassospira profundimaris_B--1||s__Thalassospira profundimaris_D--1||s__Thalassospira sp001907695--1||s__Thalassospira sp002115785--2||s__Thalassospira sp002115825--1||s__Thalassospira xiamenensis--1||s__Thalassospira xianhensis--2||s__Thaumasiovibrio occultus--1||s__Thaumasiovibrio subtropicus--1||s__Thermanaerosceptrum fracticalcis--1||s__Thermanaerovibrio velox--1||s__Thermoanaerobacter ethanolicus--1||s__Thermobrachium celere--8||s__Thermoclostridium sp012519655--2||s__Thermoclostridium sp012521105--2||s__Thermoclostridium stercorarium--1||s__Thermoclostridium_A caenicola--3||s__Thermoclostridium_A sp001512555--2||s__Thermoclostridium_A sp012518025--2||s__Thermoclostridium_A sp012719645--4||s__Thermoclostridium_A sp012728015--1||s__Thermococcus celericrescens--2||s__Thermococcus eurythermalis--4||s__Thermococcus indicus--3||s__Thermococcus kodakarensis--3||s__Thermococcus nautili--3||s__Thermococcus onnurineus--1||s__Thermococcus peptonophilus--5||s__Thermococcus profundus--4||s__Thermococcus sp011050175--2||s__Thermococcus sp012027495--3||s__Thermococcus sp012027615--3||s__Thermococcus sp012027635--3||s__Thermococcus sp015523195--1||s__Thermococcus sp900198835--4||s__Thermococcus stetteri--1||s__Thermococcus zilligii--2||s__Thermococcus_A litoralis--1||s__Thermococcus_B paralvinellae_A--1||s__Thermococcus_C sp002009975--1||s__Thermocrinis albus--1||s__Thermodesulfatator atlanticus--7||s__Thermodesulfatator autotrophicus--5||s__Thermodesulfatator indicus--5||s__Thermodesulfatator_A atlanticus_A--4||s__Thermodesulfatator_A sp013153725--2||s__Thermodesulfatator_A sp015494065--7||s__Thermodesulfobacterium commune--1||s__Thermodesulfobacterium hveragerdense--1||s__Thermodesulfobacterium sp008630935--1||s__Thermodesulfobacterium sp013153525--1||s__Thermodesulfobacterium thermophilum--1||s__Thermolongibacillus altinsuensis--4||s__Thermomicrobium roseum--1||s__Thermosipho africanus--2||s__Thermosipho japonicus--3||s__Thermosipho melanesiensis--4||s__Thermosulfurimonas dismutans--4||s__Thermosulfurimonas_A dismutans_A--8||s__Thermosulfurimonas_A marina--3||s__Thermosulfurimonas_A sp003978075--3||s__Thermosulfurimonas_A sp015487645--5||s__Thermosulfurimonas_A sp015494725--6||s__Thermosulfuriphilus ammonigenes--12||s__Thermosyntropha lipolytica--3||s__Thermosyntropha sp017656155--2||s__Thermotalea metallivorans--2||s__Thermotoga maritima--1||s__Thermovenabulum gondwanense--3||s__Thiomonas arsenitoxydans--1||s__Thiomonas bhubaneswarensis--1||s__Thiomonas intermedia--1||s__Thiomonas sp011334805--1||s__Thiomonas sp016936875--1||s__Thiospirochaeta sp016936295--1||s__Timonella senegalensis--1||s__Tindallia californiensis--1||s__Tindallia magadiensis--1||s__Tolypothrix_A bouteillei--1||s__Tolypothrix_A sp009725235--1||s__Treponema_D bryantii_A--1||s__Treponema_D bryantii_B--1||s__Treponema_D bryantii_C--1||s__Treponema_D pectinovorum--1||s__Treponema_D sp002309305--1||s__Treponema_D sp002315375--1||s__Treponema_D sp002396325--1||s__Treponema_D sp004554075--1||s__Treponema_D sp016281495--1||s__Treponema_D sp016296205--1||s__Treponema_D sp016297805--1||s__Treponema_D sp017386165--2||s__Treponema_D sp017450845--1||s__Treponema_D sp017544745--1||s__Treponema_D sp017550685--1||s__Treponema_D sp017551545--1||s__Treponema_D sp017613485--1||s__Treponema_D sp017617115--1||s__Treponema_D sp017617145--1||s__Treponema_D sp017651065--1||s__Treponema_D sp017960765--1||s__Treponema_D sp018066075--1||s__Treponema_D sp018385395--2||s__Treponema_D sp902789325--1||s__Treponema_D sp902797055--1||s__Treponema_D sp902797305--1||s__Treponema_D sp902802305--1||s__Treponema_G caldarium_A--1||s__Treponema_G sp012517385--1||s__Trichodesmium erythraeum--1||s__Trichodesmium sp010672085--1||s__Trichormus sp001548375--1||s__Turneriella parva--1||s__Turneriella sp018240245--2||s__UBA10428 sp003252385--1||s__UBA10428 sp016931575--1||s__UBA10518 sp003508005--2||s__UBA10518 sp003604995--1||s__UBA10518 sp011372855--2||s__UBA11096 sp011006175--1||s__UBA11153 sp003511885--1||s__UBA11320 sp003452185--1||s__UBA11320 sp016793885--1||s__UBA11346 sp003482625--1||s__UBA11346 sp017302815--4||s__UBA11358 sp903827955--1||s__UBA11358 sp903884535--1||s__UBA11358 sp903944085--1||s__UBA11371 sp003486305--1||s__UBA1138 sp003447875--1||s__UBA11386 sp016929515--1||s__UBA11606 sp016845585--1||s__UBA11682 sp003455945--1||s__UBA11774 sp003507655--1||s__UBA11774 sp900556645--1||s__UBA11957 sp003542935--1||s__UBA11957 sp910588295--1||s__UBA12037 sp003527485--1||s__UBA12059 sp001829185--2||s__UBA12059 sp018815555--4||s__UBA12135 sp003497555--4||s__UBA12178 sp003538775--1||s__UBA12183 sp003530935--1||s__UBA12223 sp002937495--1||s__UBA1238 sp002309015--2||s__UBA1240 sp016285185--1||s__UBA1240 sp017614995--1||s__UBA12420 sp001795385--3||s__UBA12420 sp003452395--4||s__UBA12508 sp001831095--4||s__UBA1258 sp002308235--1||s__UBA1258 sp016280465--1||s__UBA1258 sp016281385--1||s__UBA1258 sp016283275--1||s__UBA1258 sp016283575--2||s__UBA1258 sp016291405--1||s__UBA1258 sp017544835--3||s__UBA1258 sp017553505--2||s__UBA1258 sp017963665--1||s__UBA1258 sp900100895--3||s__UBA1268 sp002862165--1||s__UBA1268 sp003509235--1||s__UBA1268 sp011523305--1||s__UBA1268 sp014238855--1||s__UBA1268 sp016776925--1||s__UBA1268 sp905477565--1||s__UBA1305 sp002307275--3||s__UBA1306 sp002307245--1||s__UBA1351 sp002342805--3||s__UBA1351 sp002382805--4||s__UBA1394 sp900554975--1||s__UBA1444 sp012798135--1||s__UBA1543 sp001871195--2||s__UBA1543 sp002779605--1||s__UBA1712 sp002317175--1||s__UBA1712 sp002393095--1||s__UBA1712 sp018056665--1||s__UBA1712 sp900766815--1||s__UBA1712 sp902778165--1||s__UBA1712 sp902779505--1||s__UBA1796 sp002319795--1||s__UBA2033 sp002333425--4||s__UBA2033 sp013297885--3||s__UBA2033 sp016708435--5||s__UBA2033 sp016711485--3||s__UBA2033 sp017996175--3||s__UBA2219 sp002327765--2||s__UBA2316 sp002256935--1||s__UBA2376 sp016707895--2||s__UBA2376 sp016794525--2||s__UBA2376 sp018057825--1||s__UBA2383 sp002343485--1||s__UBA2386 sp016793265--2||s__UBA2386 sp016793305--1||s__UBA2386 sp016794485--1||s__UBA2428 sp002343545--1||s__UBA2562 sp002340345--1||s__UBA2658 sp018385135--1||s__UBA2705 sp002690045--1||s__UBA2766 sp002352645--2||s__UBA2821 sp002351535--2||s__UBA2821 sp902763335--1||s__UBA2868 sp002368575--1||s__UBA2868 sp002373875--1||s__UBA2868 sp003484785--2||s__UBA2868 sp017444015--1||s__UBA2882 sp016297945--1||s__UBA2882 sp017387565--1||s__UBA2882 sp017626095--2||s__UBA2882 sp017936785--2||s__UBA2882 sp900317505--1||s__UBA2882 sp900549665--1||s__UBA2882 sp910574745--1||s__UBA2897 sp002350105--1||s__UBA2897 sp900315155--1||s__UBA3282 sp002361355--2||s__UBA3282 sp002490705--1||s__UBA3282 sp002491905--2||s__UBA3282 sp002493835--3||s__UBA3282 sp003611805--2||s__UBA3282 sp003612405--1||s__UBA3282 sp009774175--1||s__UBA3282 sp009774215--2||s__UBA3282 sp014804605--1||s__UBA3282 sp014804655--2||s__UBA3282 sp017440375--1||s__UBA3282 sp017623295--2||s__UBA3282 sp017936885--1||s__UBA3282 sp910575775--1||s__UBA3282 sp910577735--2||s__UBA3282 sp910578475--1||s__UBA3282 sp910578555--1||s__UBA3282 sp910578715--1||s__UBA3282 sp910578845--1||s__UBA3282 sp910579285--2||s__UBA3282 sp910579395--1||s__UBA3282 sp910579505--2||s__UBA3282 sp910579735--1||s__UBA3282 sp910584725--1||s__UBA3282 sp910584965--1||s__UBA3282 sp910585555--1||s__UBA3282 sp910586705--1||s__UBA3282 sp910587095--2||s__UBA3282 sp910587715--2||s__UBA3282 sp910588955--1||s__UBA3402 sp002358555--1||s__UBA3402 sp910574345--1||s__UBA3402 sp910575585--1||s__UBA3402 sp910577935--1||s__UBA3402 sp910579515--1||s__UBA3402 sp910585435--1||s__UBA3402 sp910585645--1||s__UBA3402 sp910586845--1||s__UBA3402 sp910588325--1||s__UBA3402 sp910588505--1||s__UBA3465 sp002729885--1||s__UBA3534 sp002376875--1||s__UBA3766 sp002369155--1||s__UBA3766 sp002393735--1||s__UBA3766 sp015057025--1||s__UBA3766 sp017622505--1||s__UBA3766 sp017624855--1||s__UBA3766 sp902789665--1||s__UBA3766 sp902790275--2||s__UBA3933 sp002385805--1||s__UBA3941 sp002385665--1||s__UBA3941 sp012518535--1||s__UBA3947 sp002385545--4||s__UBA3947 sp003541575--2||s__UBA3947 sp006351925--5||s__UBA3947 sp900095445--6||s__UBA4080 sp002381865--1||s__UBA4096 sp002381765--1||s__UBA4096 sp002482685--1||s__UBA4207 sp002787775--1||s__UBA4732 sp002404095--1||s__UBA4839 sp002400085--1||s__UBA5009 sp002396665--1||s__UBA5070 sp002414805--7||s__UBA5070 sp016699655--4||s__UBA5070 sp903825275--3||s__UBA5200 sp002412825--2||s__UBA5200 sp004525355--2||s__UBA5216 sp903893565--1||s__UBA5318 sp002408285--2||s__UBA5388 sp002409975--1||s__UBA5420 sp012520355--1||s__UBA5420 sp012799115--1||s__UBA5550 sp002418835--2||s__UBA5550 sp002425885--2||s__UBA5754 sp002419025--3||s__UBA5851 sp002431635--1||s__UBA6079 sp002428705--1||s__UBA6114 sp002423435--1||s__UBA6136 sp007280285--1||s__UBA6136 sp009922685--1||s__UBA6144 sp002435705--1||s__UBA6154 sp903896585--1||s__UBA6156 sp005768725--1||s__UBA6163 sp002422955--1||s__UBA6163 sp002428205--4||s__UBA6163 sp003506095--4||s__UBA6166 sp002435795--1||s__UBA6191 sp002422125--1||s__UBA6259 sp002441135--1||s__UBA629 sp017994075--2||s__UBA629 sp900316625--1||s__UBA629 sp900317915--2||s__UBA6502 sp002436415--2||s__UBA6601 sp002433485--1||s__UBA6669 sp016794625--2||s__UBA668 sp016213625--1||s__UBA6894 sp002451275--2||s__UBA6894 sp003669555--3||s__UBA6894 sp017853285--2||s__UBA6894 sp903912515--4||s__UBA6898 sp016217675--1||s__UBA6898 sp016235245--1||s__UBA6902 sp002451135--1||s__UBA6902 sp016208905--1||s__UBA6902 sp016222915--1||s__UBA6919 sp002450905--2||s__UBA701 sp002298125--2||s__UBA7050 sp018064935--1||s__UBA7109 sp910575605--1||s__UBA7109 sp910576335--1||s__UBA7109 sp910580235--1||s__UBA7672 sp903831485--1||s__UBA7672 sp903842595--1||s__UBA7994 sp003527145--1||s__UBA8248 sp018669005--1||s__UBA8346 sp003501335--1||s__UBA8363 sp002753515--8||s__UBA8363 sp002753615--3||s__UBA8363 sp002753735--7||s__UBA8363 sp013349385--6||s__UBA8363 sp015228815--9||s__UBA8363 sp015228925--5||s__UBA8363 sp015228975--5||s__UBA8363 sp015232645--6||s__UBA8514 sp003543235--1||s__UBA8687 sp009873655--1||s__UBA8687 sp013349585--2||s__UBA8687 sp016763735--2||s__UBA8687 sp018665625--7||s__UBA9664 sp002710775--1||s__UBA967 sp002290555--1||s__UBA967 sp009886045--1||s__UBA967 sp009920585--2||s__UBA967 sp018402345--1||s__UBA967 sp903915315--2||s__UBA969 sp002303765--2||s__UBA969 sp003671255--2||s__UBA969 sp005786805--1||s__UBA969 sp009920765--2||s__UBA969 sp903960945--2||s__UBA9971 sp001784535--1||s__UBA9971 sp003499955--1||s__UBA9980 sp002423385--1||s__UM-FILTER-53-9 sp002791805--2||s__UMGS1260 sp900550105--1||s__UMGS1889 sp017828975--1||s__UMGS2037 sp900557385--1||s__UMGS363 sp017408395--1||s__URHB0009 sp000426085--1||s__URHB0009 sp011393025--1||s__UWMA-0117 sp012963895--1||s__Undibacterium sp018139685--1||s__Undibacterium squillarum--1||s__Urbifossiella limnaea--1||s__Urbifossiella sp003136315--1||s__Urbifossiella sp017308215--1||s__Ureibacillus acetophenoni--2||s__Ureibacillus antri--7||s__Ureibacillus chungkukjangi--5||s__Ureibacillus composti--3||s__Ureibacillus endophyticus--10||s__Ureibacillus halotolerans--4||s__Ureibacillus manganicus--3||s__Ureibacillus massiliensis--3||s__Ureibacillus sinduriensis--4||s__Ureibacillus sp005491425--5||s__Ureibacillus sp012735355--4||s__Ureibacillus sp014836845--3||s__Ureibacillus sp017577605--2||s__Ureibacillus telephonicus--2||s__Ureibacillus terrenus--1||s__Ureibacillus thermophilus--2||s__Ureibacillus thermosphaericus--2||s__Ureibacillus timonensis--2||s__Ureibacillus xyleni--7||s__Ureibacillus yapensis--4||s__V9D3004 sp015057405--1||s__VFJJ01 sp009886115--1||s__VFKU01 sp009885415--1||s__VFLI01 sp009885105--3||s__VFMC01 sp009704985--4||s__VGRW01 sp016875225--2||s__VGSZ01 sp016874845--1||s__VGXW01 sp016795295--1||s__VGXW01 sp016873195--1||s__VGZC01 sp016872725--1||s__VSOB01 sp009774625--2||s__VSOB01 sp017621975--1||s__VSOB01 sp910585205--1||s__VSOB01 sp910585345--1||s__VSOB01 sp910587155--2||s__VSOB01 sp910589075--1||s__VUNI01 sp009695765--1||s__Vagococcus_D sp017829975--1||s__Vallicoccus soli--3||s__Vallitalea guaymasensis--3||s__Vallitalea pronyensis--1||s__Vallitalea_A okinawensis--7||s__Vampirovibrio chlorellavorus--2||s__Vampirovibrio chlorellavorus_A--2||s__Vampirovibrio chlorellavorus_B--1||s__Vampirovibrio chlorellavorus_D--2||s__Vampirovibrio sp902168245--1||s__Vecturithrix granuli--10||s__Velocimicrobium ethanolgignens--1||s__Velocimicrobium porci--3||s__Velocimicrobium sp002419585--3||s__Ventrimonas sp003611875--1||s__Ventrimonas sp009911065--1||s__Ventrimonas sp910577655--1||s__Ventrimonas sp910577765--1||s__Ventrimonas sp910584845--1||s__Ventrimonas sp910586205--1||s__Vibrio aerogenes--1||s__Vibrio aestivus--1||s__Vibrio agarilyticus--1||s__Vibrio alfacsensis--1||s__Vibrio aquaticus--1||s__Vibrio atlanticus--1||s__Vibrio bathopelagicus--1||s__Vibrio celticus--1||s__Vibrio chagasii--1||s__Vibrio chagasii_A--1||s__Vibrio cidicii--1||s__Vibrio coralliirubri--1||s__Vibrio crassostreae_C--1||s__Vibrio cyclitrophicus--1||s__Vibrio echinoideorum--1||s__Vibrio europaeus--1||s__Vibrio fortis--1||s__Vibrio gallaecicus--1||s__Vibrio gigantis--1||s__Vibrio harveyi--1||s__Vibrio hepatarius--2||s__Vibrio hepatarius_A--3||s__Vibrio hyugaensis--1||s__Vibrio ichthyoenteri--1||s__Vibrio jasicida--1||s__Vibrio lentus--1||s__Vibrio lentus_A--1||s__Vibrio marinisediminis--2||s__Vibrio mexicanus--1||s__Vibrio nigripulchritudo--1||s__Vibrio ouci--1||s__Vibrio owensii--1||s__Vibrio palustris--1||s__Vibrio panuliri--1||s__Vibrio parahaemolyticus--1||s__Vibrio penaeicida--1||s__Vibrio penaeicida_A--1||s__Vibrio ponticus--1||s__Vibrio profundi--1||s__Vibrio quintilis--1||s__Vibrio renipiscarius--1||s__Vibrio rhodolitus--1||s__Vibrio rotiferianus--1||s__Vibrio scophthalmi--1||s__Vibrio sinaloensis--1||s__Vibrio sonorensis--1||s__Vibrio sp000169995--1||s__Vibrio sp000176715--1||s__Vibrio sp000316985--1||s__Vibrio sp002342735--2||s__Vibrio sp002873335--1||s__Vibrio sp002875705--1||s__Vibrio sp003144035--1||s__Vibrio sp006124995--1||s__Vibrio sp013114545--1||s__Vibrio sp013114625--1||s__Vibrio sp013369385--1||s__Vibrio sp013394185--1||s__Vibrio sp015278125--1||s__Vibrio sp903986855--1||s__Vibrio spartinae--1||s__Vibrio splendidus--1||s__Vibrio splendidus_F--1||s__Vibrio splendidus_I--1||s__Vibrio splendidus_J--1||s__Vibrio tasmaniensis--1||s__Vibrio tasmaniensis_A--1||s__Vibrio tubiashii--1||s__Vibrio tubiashii_A--1||s__Vibrio viridaestus--1||s__Vibrio vulnificus--1||s__Virgisporangium aliadipatigenens--24||s__Virgisporangium aurantiacum--12||s__Virgisporangium ochraceum--7||s__Viridibacillus arenosi--3||s__Viridibacillus arvi--2||s__Viridibacillus sp002813185--3||s__Vulcanibacillus modesticaldus--2||s__W0P33-017 sp004562765--1||s__W11650 sp002999035--1||s__W11650 sp003858485--2||s__WFHF3C12 sp013519935--1||s__WFVT01 sp015491485--2||s__WFWF01 sp015487615--2||s__WFWF01 sp015491275--2||s__WFYI01 sp015490155--1||s__WGAO01 sp015489065--1||s__WGFY01 sp015491995--1||s__WGGQ01 sp009296285--13||s__WGMK01 sp016125095--2||s__WHSN01 sp018268955--2||s__WHSN01 sp902825985--1||s__WHTX01 sp009377505--2||s__WHUE01 sp009377375--1||s__WJLW01 sp014728295--3||s__WLRQ01 sp903826575--1||s__WLYX01 sp009707705--1||s__WMHbin3 sp002753185--13||s__WMHbin3 sp015228895--5||s__WMHbin3 sp015231915--10||s__WMHbin7 sp002753155--1||s__WMHbin7 sp015232335--1||s__WRGT01 sp002839285--2||s__WRJI01 sp009778595--1||s__WRJI01 sp009782825--2||s__WRJI01 sp009783315--1||s__WRMS01 sp018434325--1||s__WRMS01 sp018436095--1||s__WS-9 sp005893305--1||s__WSYB01 sp009773645--1||s__WTKA01 sp011524605--1||s__WYBT01 sp011525785--2||s__WYBT01 sp016795325--2||s__Weimeria bifida--3||s__Weimeria sp002480925--2||s__Weimeria sp016288825--1||s__Weimeria sp900100095--4||s__Weimeria sp900315505--1||s__Weimeria sp900316165--4||s__Weimeria sp900317825--2||s__Weimeria sp902803645--4||s__Weizmannia acidiproducens--1||s__Weizmannia coagulans--1||s__Weizmannia coagulans_A--3||s__Weizmannia ginsengihum--4||s__Weizmannia sp008974185--3||s__X156 sp004006015--1||s__XBB1006 sp015057115--5||s__XBB1006 sp015057205--5||s__XBB1006 sp016283755--2||s__XBB1006 sp017442585--2||s__XBB1006 sp017615375--2||s__XBB1006 sp900115795--3||s__XBB2008 sp017460885--1||s__XBD2001 sp017959525--1||s__XBD2001 sp900116395--1||s__XBD2001 sp905233835--2||s__XYB2-FULL-49-35 sp001789205--2||s__XYC1-FULL-56-13 sp001783715--1||s__XYD2-FULL-50-16 sp001783695--1||s__Xylanimonas oleitrophica--5||s__Xylanimonas puerhi--2||s__Xylanivirga thermophila--1||s__YB12-FULL-65-16 sp001803235--1||s__YD0425bin50 sp002753105--5||s__YD0425bin51 sp002753225--2||s__YD12-FULL-39-22 sp001770205--2||s__YD12-FULL-57-12 sp001799275--2||s__YIM-78166 sp004123195--1||s__YIM-78166 sp004522215--1||s__YN15 sp003285005--2||s__ZC4RG19 sp016936035--1||s__ZC4RG38 sp003242505--1||s__Zhengella sp002708825--1:heptad_counter=MCP-24H--232||MCP-28H--22||MCP-34H--35||MCP-36H--81||MCP-38H--22546||MCP-40H--462||MCP-42H--404||MCP-44H--5772||MCP-48H--22||MCP-52H--11||MCP-58H--575||MCP-64H--8:lbd_counter=4HB_MCP_1--5||Cache_3-Cache_2--2||PAS_3--2||Protoglobin--3||UNKNOWN--1||sCache_2--1:lca_tree=d__Bacteria:length_avg=121.3743220807969:length_max=191.0:length_min=23.0:length_std=32.51248639197552:length_sum=1096617.0:mismatch_avg=16.297288323187605:mismatch_max=84.0:mismatch_min=0.0:mismatch_std=14.449692425727658:mismatch_sum=147246.0:name=N943096:qcovhsp_avg=98.31916989485335:qcovhsp_max=100.0:qcovhsp_min=95.0:qcovhsp_std=1.5061661974593659:qcovhsp_sum=888313.7:qend_avg=123.04548976203652:qend_max=184.0:qend_min=23.0:qend_std=33.37484809321977:qend_sum=1111716.0:qstart_avg=2.8101826231322633:qstart_max=9.0:qstart_min=1.0:qstart_std=1.9680158721859904:qstart_sum=25390.0:ref_name_counter=GB_GCA_000155695.1_protein.faa_DS990592.1_3054@PF00015_full_PFAM.877.1045--4||GB_GCA_000531095.1_protein.faa_HG799468.1_288@PF00015_full_PFAM.467.642--81||GB_GCA_000620185.1_protein.faa_JHVO01000016.1_63@PF00015_full_PFAM.337.516--4||GB_GCA_000620185.1_protein.faa_KK211086.1_48@PF00015_full_PFAM.352.528--363||GB_GCA_000620185.1_protein.faa_KK211086.1_49@PF00015_full_PFAM.346.524--20||GB_GCA_000620185.1_protein.faa_KK211086.1_50@PF00015_full_PFAM.349.527--1||GB_GCA_000620185.1_protein.faa_KK211086.1_51@PF00015_full_PFAM.341.518--2||GB_GCA_000620185.1_protein.faa_KK211086.1_52@PF00015_full_PFAM.354.531--21||GB_GCA_000620185.1_protein.faa_KK211086.1_55@PF00015_full_PFAM.345.521--2||GB_GCA_000620185.1_protein.faa_KK211086.1_778@PF00015_full_PFAM.455.629--21||GB_GCA_000620185.1_protein.faa_KK211088.1_403@PF00015_full_PFAM.372.513--78||GB_GCA_000620205.1_protein.faa_JHVP01000013.1_126@PF00015_full_PFAM.343.488--1||GB_GCA_000620205.1_protein.faa_JHVP01000018.1_1@PF00015_full_PFAM.382.511--2||GB_GCA_000702465.1_protein.faa_JNII01000007.1_4@PF00015_full_PFAM.343.522--13||GB_GCA_000702465.1_protein.faa_JNII01000011.1_174@PF00015_full_PFAM.337.513--34||GB_GCA_000702465.1_protein.faa_JNII01000011.1_1@PF00015_full_PFAM.336.460--66||GB_GCA_000702465.1_protein.faa_JNII01000011.1_24@PF00015_full_PFAM.345.521--1||GB_GCA_000702465.1_protein.faa_JNII01000011.1_3@PF00015_full_PFAM.339.519--108||GB_GCA_000702465.1_protein.faa_JNII01000011.1_4@PF00015_full_PFAM.346.521--3||GB_GCA_000767215.1_protein.faa_AXCX01000295.1_2@PF00015_full_PFAM.427.598--2||GB_GCA_000767215.1_protein.faa_AXCX01000323.1_2@PF00015_full_PFAM.348.528--1||GB_GCA_001310715.1_protein.faa_BAXV01000002.1_198@PF00015_full_PFAM.1.62--2||GB_GCA_001464065.1_protein.faa_LNDN01000100.1_21@PF00015_full_PFAM.213.381--91||GB_GCA_001464065.1_protein.faa_LNDN01000100.1_24@PF00015_full_PFAM.459.515--2||GB_GCA_001464385.1_protein.faa_LNFB01000067.1_3@PF00015_full_PFAM.694.873--10||GB_GCA_001464525.1_protein.faa_LNDY01000225.1_9@PF00015_full_PFAM.77.253--3||GB_GCA_001464525.1_protein.faa_LNDY01000501.1_21@PF00015_full_PFAM.40.227--3||GB_GCA_001464525.1_protein.faa_LNDY01000545.1_1@PF00015_full_PFAM.255.443--1||GB_GCA_001515955.1_protein.faa_LOES01000075.1_11@PF00015_full_PFAM.444.646--1||GB_GCA_001542995.1_protein.faa_LFLA01000022.1_134@PF00015_full_PFAM.6.103--94||GB_GCA_001586195.1_protein.faa_CP014609.1_815@PF00015_full_PFAM.287.492--1||GB_GCA_001627335.1_protein.faa_LUPK01000054.1_139@PF00015_full_PFAM.587.762--1||GB_GCA_001898175.1_protein.faa_MKTH01000013.1_2@PF00015_full_PFAM.356.521--1||GB_GCA_001898185.1_protein.faa_MKTI01000006.1_521@PF00015_full_PFAM.369.544--1||GB_GCA_002067235.1_protein.faa_MVQP01000004.1_50@PF00015_full_PFAM.308.514--1||GB_GCA_002325375.1_protein.faa_DCRZ01000004.1_119@PF00015_full_PFAM.369.550--2||GB_GCA_002343485.1_protein.faa_DDST01000077.1_72@PF00015_full_PFAM.555.732--2||GB_GCA_002352125.1_protein.faa_DEHU01000182.1_5@PF00015_full_PFAM.547.727--2||GB_GCA_002359185.1_protein.faa_DEML01000116.1_19@PF00015_full_PFAM.479.657--1||GB_GCA_002422955.1_protein.faa_DITY01000092.1_17@PF00015_full_PFAM.457.634--40||GB_GCA_002423385.1_protein.faa_DIVV01000039.1_1@PF00015_full_PFAM.553.680--4||GB_GCA_002435705.1_protein.faa_DIVA01000025.1_40@PF00015_full_PFAM.322.490--2||GB_GCA_002483225.1_protein.faa_DLHL01000044.1_10@PF00015_full_PFAM.403.593--2||GB_GCA_002702655.1_protein.faa_PABB01000048.1_19@PF00015_full_PFAM.1016.1200--1||GB_GCA_002716585.1_protein.faa_PBBL01000091.1_11@PF00015_full_PFAM.401.578--10||GB_GCA_002729885.1_protein.faa_PBUB01000008.1_127@PF00015_full_PFAM.429.606--3||GB_GCA_002786505.1_protein.faa_PCTK01000113.1_5@PF00015_full_PFAM.7.193--1||GB_GCA_003010405.1_protein.faa_PJLO01000006.1_220@PF00015_full_PFAM.419.596--8||GB_GCA_003054665.1_protein.faa_QAYY01000003.1_6@PF00015_full_PFAM.414.597--6||GB_GCA_003096615.1_protein.faa_QEKZ01000006.1_186@PF00015_full_PFAM.360.532--1||GB_GCA_003131635.1_protein.faa_PKVZ01000038.1_2@PF00015_full_PFAM.1.97--3||GB_GCA_003134655.1_protein.faa_PLBY01000045.1_94@PF00015_full_PFAM.344.533--3||GB_GCA_003138515.1_protein.faa_PLGG01000088.1_14@PF00015_full_PFAM.476.659--21||GB_GCA_003142185.1_protein.faa_PLOR01000062.1_5@PF00015_full_PFAM.649.831--1||GB_GCA_003142355.1_protein.faa_PLMF01000083.1_13@PF00015_full_PFAM.521.714--23||GB_GCA_003151155.1_protein.faa_PLWX01000272.1_6@PF00015_full_PFAM.714.900--3||GB_GCA_003152195.1_protein.faa_PLZN01000173.1_3@PF00015_full_PFAM.331.519--6||GB_GCA_003152795.1_protein.faa_PMBA01000029.1_1@PF00015_full_PFAM.383.471--28||GB_GCA_003154095.1_protein.faa_PMCK01000588.1_25@PF00015_full_PFAM.271.446--68||GB_GCA_003161495.1_protein.faa_PMOP01000326.1_1@PF00015_full_PFAM.328.409--15||GB_GCA_003165075.1_protein.faa_PLSM01000051.1_7@PF00015_full_PFAM.740.920--1||GB_GCA_003165615.1_protein.faa_PLWR01000355.1_1@PF00015_full_PFAM.303.499--1||GB_GCA_003165795.1_protein.faa_PMWW01000031.1_1@PF00015_full_PFAM.196.377--1||GB_GCA_003165855.1_protein.faa_PMXH01000566.1_16@PF00015_full_PFAM.340.527--3||GB_GCA_003167495.1_protein.faa_PMSX01000022.1_12@PF00015_full_PFAM.470.664--2||GB_GCA_003167495.1_protein.faa_PMSX01000347.1_14@PF00015_full_PFAM.427.608--9||GB_GCA_003169195.1_protein.faa_PMQB01000337.1_35@PF00015_full_PFAM.465.657--3||GB_GCA_003169195.1_protein.faa_PMQB01000576.1_2@PF00015_full_PFAM.780.960--4||GB_GCA_003169195.1_protein.faa_PMQB01000576.1_3@PF00015_full_PFAM.788.968--78||GB_GCA_003171315.1_protein.faa_PMYE01000024.1_8@PF00015_full_PFAM.270.455--1||GB_GCA_003228415.1_protein.faa_QIDL01000306.1_1@PF00015_full_PFAM.134.315--1||GB_GCA_003246675.1_protein.faa_QJZQ01000158.1_1@PF00015_full_PFAM.456.553--1||GB_GCA_003452185.1_protein.faa_DMJJ01000304.1_1@PF00015_full_PFAM.505.687--2||GB_GCA_003487005.1_protein.faa_DNFG01000201.1_10@PF00015_full_PFAM.408.594--3||GB_GCA_003513555.1_protein.faa_DOPG01000283.1_4@PF00015_full_PFAM.535.715--1||GB_GCA_003567615.1_protein.faa_PWZC01000395.1_2@PF00015_full_PFAM.464.650--1||GB_GCA_003694825.1_protein.faa_RFJS01000262.1_2@PF00015_full_PFAM.465.649--19||GB_GCA_003989085.1_protein.faa_RXIV01000001.1_124@PF00015_full_PFAM.538.723--4||GB_GCA_004292955.1_protein.faa_RDXX01000043.1_19@PF00015_full_PFAM.565.751--3||GB_GCA_004296455.1_protein.faa_AP018280.1_5775@PF00015_full_PFAM.246.420--1||GB_GCA_004356105.1_protein.faa_SMYC01000142.1_61@PF00015_full_PFAM.327.508--1||GB_GCA_005798335.1_protein.faa_SYJV01000370.1_13@PF00015_full_PFAM.603.819--31||GB_GCA_005884925.1_protein.faa_VAYU01000050.1_6@PF00015_full_PFAM.354.533--1||GB_GCA_005885555.1_protein.faa_VAWN01000001.1_2@PF00015_full_PFAM.338.525--1||GB_GCA_006218045.1_protein.faa_VBWB01000034.1_17@PF00015_full_PFAM.370.445--1||GB_GCA_007120485.1_protein.faa_SKNP01000196.1_4@PF00015_full_PFAM.285.457--3||GB_GCA_007120565.1_protein.faa_SKNK01000302.1_2@PF00015_full_PFAM.342.501--1||GB_GCA_007121535.1_protein.faa_SKKK01000262.1_11@PF00015_full_PFAM.497.686--3||GB_GCA_007121975.1_protein.faa_SKJO01000056.1_1@PF00015_full_PFAM.293.445--3||GB_GCA_007744515.1_protein.faa_CP036268.1_2184@PF00015_full_PFAM.507.682--1||GB_GCA_007745635.1_protein.faa_CP036272.1_285@PF00015_full_PFAM.289.478--4||GB_GCA_007745835.1_protein.faa_CP036424.1_2778@PF00015_full_PFAM.561.764--1||GB_GCA_007748055.1_protein.faa_CP036279.1_1990@PF00015_full_PFAM.510.687--1||GB_GCA_008933055.1_protein.faa_WBXK01000092.1_4@PF00015_full_PFAM.484.666--1||GB_GCA_009377505.1_protein.faa_WHTX01000301.1_4@PF00015_full_PFAM.203.379--19||GB_GCA_009697495.1_protein.faa_SHUN01000038.1_6@PF00015_full_PFAM.582.757--6||GB_GCA_009701885.1_protein.faa_WLJH01000003.1_38@PF00015_full_PFAM.591.765--4||GB_GCA_009701885.1_protein.faa_WLJH01000005.1_92@PF00015_full_PFAM.341.516--1||GB_GCA_009712225.1_protein.faa_WASP01000010.1_182@PF00015_full_PFAM.231.371--1||GB_GCA_009773355.1_protein.faa_WRPG01000013.1_23@PF00015_full_PFAM.475.652--8||GB_GCA_009777345.1_protein.faa_WRMB01000066.1_1@PF00015_full_PFAM.331.395--1||GB_GCA_009779195.1_protein.faa_WRET01000012.1_20@PF00015_full_PFAM.338.504--1||GB_GCA_009885105.1_protein.faa_VFLI01000006.1_18@PF00015_full_PFAM.700.875--3||GB_GCA_009885415.1_protein.faa_VFKU01000244.1_2@PF00015_full_PFAM.720.890--1||GB_GCA_009918525.1_protein.faa_RGDT01000039.1_13@PF00015_full_PFAM.456.635--57||GB_GCA_009926305.1_protein.faa_RFPC01000018.1_29@PF00015_full_PFAM.398.571--1||GB_GCA_010672085.1_protein.faa_JAAHHT010000030.1_19@PF00015_full_PFAM.534.713--1||GB_GCA_010672865.1_protein.faa_JAAHFS010000020.1_20@PF00015_full_PFAM.349.528--3||GB_GCA_011371135.1_protein.faa_DRRU01000182.1_6@PF00015_full_PFAM.1.52--1||GB_GCA_011525755.1_protein.faa_WYBS01000020.1_41@PF00015_full_PFAM.308.486--1||GB_GCA_012270065.1_protein.faa_JAAXJB010000115.1_73@PF00015_full_PFAM.532.715--1||GB_GCA_012959785.1_protein.faa_DUCM01000018.1_158@PF00015_full_PFAM.313.488--1||GB_GCA_013002205.1_protein.faa_JABDKN010000093.1_35@PF00015_full_PFAM.453.625--1||GB_GCA_013140955.1_protein.faa_JABFRY010000163.1_5@PF00015_full_PFAM.474.650--34||GB_GCA_013151315.1_protein.faa_JAADIN010000137.1_6@PF00015_full_PFAM.435.616--12||GB_GCA_013151585.1_protein.faa_JAADHY010000378.1_2@PF00015_full_PFAM.358.537--2||GB_GCA_013152205.1_protein.faa_JAADGV010000125.1_8@PF00015_full_PFAM.840.1025--11||GB_GCA_013152515.1_protein.faa_JAADGD010000022.1_1@PF00015_full_PFAM.108.289--3||GB_GCA_013299165.1_protein.faa_JAAFKD010000010.1_98@PF00015_full_PFAM.572.757--1||GB_GCA_013360535.1_protein.faa_JABWBL010000056.1_10@PF00015_full_PFAM.486.663--1||GB_GCA_013377085.1_protein.faa_JACAAX010000003.1_17@PF00015_full_PFAM.524.698--1||GB_GCA_013377085.1_protein.faa_JACAAX010000043.1_7@PF00015_full_PFAM.474.650--1||GB_GCA_013815725.1_protein.faa_JACDFQ010000254.1_1@PF00015_full_PFAM.2.162--1||GB_GCA_013815725.1_protein.faa_JACDFQ010000545.1_3@PF00015_full_PFAM.329.432--20||GB_GCA_013822425.1_protein.faa_PNKL01000006.1_83@PF00015_full_PFAM.354.533--2||GB_GCA_013822725.1_protein.faa_PNKX01000014.1_84@PF00015_full_PFAM.794.978--2||GB_GCA_013822855.1_protein.faa_PNLE01000248.1_1@PF00015_full_PFAM.139.307--3||GB_GCA_014218215.1_protein.faa_CP043652.1_1692@PF00015_full_PFAM.339.515--2||GB_GCA_014379705.1_protein.faa_JACMLI010000099.1_5@PF00015_full_PFAM.518.608--2||GB_GCA_014379815.1_protein.faa_JACMLA010000847.1_3@PF00015_full_PFAM.376.559--2||GB_GCA_014381825.1_protein.faa_JACNKX010000175.1_6@PF00015_full_PFAM.573.783--4||GB_GCA_014382285.1_protein.faa_JACNKA010000178.1_1@PF00015_full_PFAM.479.662--2||GB_GCA_014647935.1_protein.faa_BMQD01000002.1_360@PF00015_full_PFAM.358.520--2||GB_GCA_014647935.1_protein.faa_BMQD01000012.1_230@PF00015_full_PFAM.342.533--1||GB_GCA_014647935.1_protein.faa_BMQD01000013.1_67@PF00015_full_PFAM.341.521--2||GB_GCA_014647935.1_protein.faa_BMQD01000033.1_42@PF00015_full_PFAM.362.423--1||GB_GCA_014647935.1_protein.faa_BMQD01000035.1_1@PF00015_full_PFAM.356.526--1||GB_GCA_014647935.1_protein.faa_BMQD01000081.1_1@PF00015_full_PFAM.363.425--1||GB_GCA_014763765.1_protein.faa_JACXUT010000001.1_33@PF00015_full_PFAM.334.510--1||GB_GCA_014763765.1_protein.faa_JACXUT010000120.1_4@PF00015_full_PFAM.379.554--8||GB_GCA_014837105.1_protein.faa_JACSPO010000005.1_40@PF00015_full_PFAM.357.525--1||GB_GCA_014837105.1_protein.faa_JACSPO010000005.1_44@PF00015_full_PFAM.346.524--3||GB_GCA_014837105.1_protein.faa_JACSPO010000012.1_2@PF00015_full_PFAM.352.528--1||GB_GCA_014857905.1_protein.faa_JACYXE010000007.1_101@PF00015_full_PFAM.366.543--1||GB_GCA_014879845.1_protein.faa_JACSRI010000098.1_24@PF00015_full_PFAM.604.785--1||GB_GCA_015231265.1_protein.faa_JADGBX010000005.1_12@PF00015_full_PFAM.397.567--1||GB_GCA_015231955.1_protein.faa_JADGAN010000037.1_39@PF00015_full_PFAM.489.665--1||GB_GCA_015233055.1_protein.faa_JADFYN010000286.1_1@PF00015_full_PFAM.373.490--1||GB_GCA_015234515.1_protein.faa_JADGMY010000028.1_374@PF00015_full_PFAM.374.545--1||GB_GCA_015234515.1_protein.faa_JADGMY010000028.1_375@PF00015_full_PFAM.350.530--4||GB_GCA_016125095.1_protein.faa_WGMK01000004.1_8@PF00015_full_PFAM.540.700--1||GB_GCA_016125225.1_protein.faa_WGME01000013.1_291@PF00015_full_PFAM.668.844--5||GB_GCA_016125275.1_protein.faa_WGMB01000007.1_258@PF00015_full_PFAM.386.565--9||GB_GCA_016178505.1_protein.faa_JACOTG010000293.1_7@PF00015_full_PFAM.577.748--1||GB_GCA_016185425.1_protein.faa_JACPNQ010000031.1_147@PF00015_full_PFAM.422.596--41||GB_GCA_016185425.1_protein.faa_JACPNQ010000034.1_342@PF00015_full_PFAM.382.572--1||GB_GCA_016195145.1_protein.faa_JACQAF010000257.1_10@PF00015_full_PFAM.371.545--1||GB_GCA_016195395.1_protein.faa_JACPZR010000279.1_2@PF00015_full_PFAM.365.571--1||GB_GCA_016195405.1_protein.faa_JACPZP010000128.1_2@PF00015_full_PFAM.408.588--1||GB_GCA_016196065.1_protein.faa_JACPYL010000008.1_8@PF00015_full_PFAM.376.575--8||GB_GCA_016201065.1_protein.faa_JACQDL010000047.1_53@PF00015_full_PFAM.458.629--1||GB_GCA_016201205.1_protein.faa_JACQDF010000228.1_1@PF00015_full_PFAM.603.774--5||GB_GCA_016201825.1_protein.faa_JACQCD010000020.1_11@PF00015_full_PFAM.470.642--2||GB_GCA_016201875.1_protein.faa_JACQBY010000084.1_17@PF00015_full_PFAM.279.466--1||GB_GCA_016207065.1_protein.faa_JACQQK010000146.1_1@PF00015_full_PFAM.728.827--4||GB_GCA_016213575.1_protein.faa_JACRAB010000560.1_10@PF00015_full_PFAM.358.532--2||GB_GCA_016217765.1_protein.faa_JACRGP010000017.1_1@PF00015_full_PFAM.670.846--1||GB_GCA_016217765.1_protein.faa_JACRGP010000115.1_1@PF00015_full_PFAM.42.220--1||GB_GCA_016217765.1_protein.faa_JACRGP010000199.1_2@PF00015_full_PFAM.437.615--1||GB_GCA_016219875.1_protein.faa_JACRJZ010000059.1_37@PF00015_full_PFAM.345.531--19||GB_GCA_016219875.1_protein.faa_JACRJZ010000081.1_1@PF00015_full_PFAM.337.534--1||GB_GCA_016219875.1_protein.faa_JACRJZ010000084.1_18@PF00015_full_PFAM.457.640--161||GB_GCA_016219875.1_protein.faa_JACRJZ010000169.1_4@PF00015_full_PFAM.333.506--1||GB_GCA_016220085.1_protein.faa_JACRIN010000053.1_12@PF00015_full_PFAM.562.734--2||GB_GCA_016235545.1_protein.faa_JACRKB010000205.1_7@PF00015_full_PFAM.476.651--16||GB_GCA_016302095.1_protein.faa_JAEDOE010000284.1_4@PF00015_full_PFAM.11.63--2||GB_GCA_016462705.1_protein.faa_JAEMSS010000134.1_1@PF00015_full_PFAM.328.506--3||GB_GCA_016699675.1_protein.faa_CP064985.1_531@PF00015_full_PFAM.354.526--2||GB_GCA_016703425.1_protein.faa_JADJCA010000030.1_200@PF00015_full_PFAM.528.713--4||GB_GCA_016703535.1_protein.faa_JADJBV010000002.1_1903@PF00015_full_PFAM.145.316--3||GB_GCA_016709545.1_protein.faa_JADJMO010000020.1_67@PF00015_full_PFAM.407.587--21||GB_GCA_016710095.1_protein.faa_JADJLL010000032.1_36@PF00015_full_PFAM.525.707--59||GB_GCA_016711265.1_protein.faa_JADJTI010000004.1_447@PF00015_full_PFAM.350.529--1||GB_GCA_016711265.1_protein.faa_JADJTI010000005.1_136@PF00015_full_PFAM.207.428--1||GB_GCA_016711265.1_protein.faa_JADJTI010000006.1_556@PF00015_full_PFAM.292.454--1||GB_GCA_016712505.1_protein.faa_JADJQY010000008.1_30@PF00015_full_PFAM.543.721--3||GB_GCA_016713225.1_protein.faa_JADJPO010000003.1_145@PF00015_full_PFAM.49.206--1||GB_GCA_016713365.1_protein.faa_JADJPG010000025.1_53@PF00015_full_PFAM.601.770--5||GB_GCA_016713425.1_protein.faa_JADJPE010000005.1_899@PF00015_full_PFAM.442.619--1||GB_GCA_016713435.1_protein.faa_JADJPD010000001.1_75@PF00015_full_PFAM.329.510--1||GB_GCA_016713435.1_protein.faa_JADJPD010000005.1_196@PF00015_full_PFAM.338.517--1||GB_GCA_016713435.1_protein.faa_JADJPD010000012.1_11@PF00015_full_PFAM.394.570--1||GB_GCA_016713435.1_protein.faa_JADJPD010000012.1_178@PF00015_full_PFAM.278.453--1||GB_GCA_016713435.1_protein.faa_JADJPD010000012.1_8@PF00015_full_PFAM.204.388--1||GB_GCA_016713435.1_protein.faa_JADJPD010000015.1_120@PF00015_full_PFAM.122.238--4||GB_GCA_016713505.1_protein.faa_JADJPA010000002.1_311@PF00015_full_PFAM.537.712--1||GB_GCA_016713535.1_protein.faa_JADJOY010000003.1_341@PF00015_full_PFAM.486.669--175||GB_GCA_016713535.1_protein.faa_JADJOY010000003.1_355@PF00015_full_PFAM.209.382--1||GB_GCA_016713735.1_protein.faa_JADJOP010000004.1_353@PF00015_full_PFAM.383.563--3||GB_GCA_016713785.1_protein.faa_JADJOM010000003.1_1484@PF00015_full_PFAM.399.571--3||GB_GCA_016713785.1_protein.faa_JADJOM010000003.1_1488@PF00015_full_PFAM.568.740--18||GB_GCA_016713785.1_protein.faa_JADJOM010000003.1_1489@PF00015_full_PFAM.340.520--3||GB_GCA_016714225.1_protein.faa_JADJNS010000005.1_363@PF00015_full_PFAM.268.441--1||GB_GCA_016720685.1_protein.faa_JADKKC010000064.1_15@PF00015_full_PFAM.223.262--1||GB_GCA_016722575.1_protein.faa_JADKIY010000001.1_127@PF00015_full_PFAM.286.461--1||GB_GCA_016788865.1_protein.faa_JAEUSB010000056.1_9@PF00015_full_PFAM.457.638--1||GB_GCA_016789745.1_protein.faa_JAEUQF010000052.1_11@PF00015_full_PFAM.516.708--2||GB_GCA_016789755.1_protein.faa_JAEUQG010000165.1_1@PF00015_full_PFAM.93.276--2||GB_GCA_016789905.1_protein.faa_JAEUQC010000138.1_6@PF00015_full_PFAM.465.638--1||GB_GCA_016789905.1_protein.faa_JAEUQC010000213.1_23@PF00015_full_PFAM.423.605--2||GB_GCA_016792805.1_protein.faa_JAEUHX010000068.1_16@PF00015_full_PFAM.143.318--3||GB_GCA_016793115.1_protein.faa_JAEUIN010000305.1_8@PF00015_full_PFAM.435.616--5||GB_GCA_016793885.1_protein.faa_JAEUHE010000149.1_49@PF00015_full_PFAM.621.805--3||GB_GCA_016794345.1_protein.faa_JAEUKE010000314.1_102@PF00015_full_PFAM.566.740--1||GB_GCA_016794425.1_protein.faa_JAEUHR010000045.1_17@PF00015_full_PFAM.284.464--3||GB_GCA_016794565.1_protein.faa_JAEUHQ010000034.1_3@PF00015_full_PFAM.566.744--1||GB_GCA_016794665.1_protein.faa_JAEUHB010000339.1_32@PF00015_full_PFAM.805.982--7||GB_GCA_016794825.1_protein.faa_JAEUJH010000528.1_1@PF00015_full_PFAM.376.559--4||GB_GCA_016794985.1_protein.faa_JAEUIQ010000021.1_44@PF00015_full_PFAM.755.951--18||GB_GCA_016795145.1_protein.faa_JAEUII010000162.1_1@PF00015_full_PFAM.84.335--1||GB_GCA_016795285.1_protein.faa_JAEUIC010000023.1_77@PF00015_full_PFAM.740.921--1||GB_GCA_016795425.1_protein.faa_JAEUHG010000227.1_21@PF00015_full_PFAM.671.849--3||GB_GCA_016865485.1_protein.faa_AP024452.1_2667@PF00015_full_PFAM.571.743--42||GB_GCA_016865485.1_protein.faa_AP024452.1_2670@PF00015_full_PFAM.474.645--23||GB_GCA_016869145.1_protein.faa_VGEU01000026.1_36@PF00015_full_PFAM.105.222--1||GB_GCA_016871115.1_protein.faa_VFZP01000025.1_11@PF00015_full_PFAM.262.330--38||GB_GCA_016872015.1_protein.faa_VHBK01000001.1_20@PF00015_full_PFAM.100.304--2||GB_GCA_016875225.1_protein.faa_VGRW01000030.1_14@PF00015_full_PFAM.363.579--1||GB_GCA_016926535.1_protein.faa_JAFGOK010000276.1_2@PF00015_full_PFAM.94.219--2||GB_GCA_016928855.1_protein.faa_JAFGKA010000414.1_19@PF00015_full_PFAM.550.734--4||GB_GCA_016930815.1_protein.faa_JAFGFZ010000260.1_6@PF00015_full_PFAM.480.677--9||GB_GCA_016930855.1_protein.faa_JAFGFX010000003.1_7@PF00015_full_PFAM.578.781--1||GB_GCA_016931075.1_protein.faa_JAFGFF010000210.1_6@PF00015_full_PFAM.526.726--5||GB_GCA_016931995.1_protein.faa_JAFGDS010000042.1_121@PF00015_full_PFAM.758.971--1||GB_GCA_016931995.1_protein.faa_JAFGDS010000042.1_122@PF00015_full_PFAM.522.717--64||GB_GCA_016936015.1_protein.faa_JAFGPV010000210.1_12@PF00015_full_PFAM.582.773--89||GB_GCA_017303535.1_protein.faa_JAFLCO010000001.1_43@PF00015_full_PFAM.474.672--3||GB_GCA_017303575.1_protein.faa_JAFLCL010000025.1_43@PF00015_full_PFAM.422.606--1||GB_GCA_017304135.1_protein.faa_JAFLBB010000315.1_2@PF00015_full_PFAM.389.575--18||GB_GCA_017307505.1_protein.faa_JAFKEE010000017.1_192@PF00015_full_PFAM.452.650--4||GB_GCA_017308135.1_protein.faa_JAFKFM010000015.1_49@PF00015_full_PFAM.504.673--1||GB_GCA_017308215.1_protein.faa_JAFKFQ010000408.1_55@PF00015_full_PFAM.346.523--11||GB_GCA_017498545.1_protein.faa_CP071793.1_4302@PF00015_full_PFAM.415.629--1||GB_GCA_017881725.1_protein.faa_JADGQO010000038.1_41@PF00015_full_PFAM.305.480--1||GB_GCA_017883425.1_protein.faa_JADGNP010000092.1_17@PF00015_full_PFAM.11.212--1||GB_GCA_018060885.1_protein.faa_JAGOVF010000089.1_2@PF00015_full_PFAM.468.634--2||GB_GCA_018242525.1_protein.faa_JAFEBS010000048.1_122@PF00015_full_PFAM.480.653--3||GB_GCA_018268935.1_protein.faa_JAFDVS010000046.1_3@PF00015_full_PFAM.649.832--1||GB_GCA_018268955.1_protein.faa_JAFDVO010000004.1_190@PF00015_full_PFAM.469.647--1||GB_GCA_018268955.1_protein.faa_JAFDVO010000018.1_191@PF00015_full_PFAM.397.583--2||GB_GCA_018401495.1_protein.faa_JAGYJX010000006.1_62@PF00015_full_PFAM.72.243--1||GB_GCA_018648265.1_protein.faa_JABGRN010000125.1_7@PF00015_full_PFAM.173.350--1||GB_GCA_018664975.1_protein.faa_JABIXH010000022.1_7@PF00015_full_PFAM.508.683--1||GB_GCA_018664975.1_protein.faa_JABIXH010000278.1_4@PF00015_full_PFAM.460.638--14||GB_GCA_018664975.1_protein.faa_JABIXH010000278.1_6@PF00015_full_PFAM.368.549--1||GB_GCA_018665625.1_protein.faa_JABJCF010000500.1_1@PF00015_full_PFAM.37.222--1||GB_GCA_018673915.1_protein.faa_JABHBK010000001.1_115@PF00015_full_PFAM.483.659--1||GB_GCA_018699955.1_protein.faa_JABISG010000041.1_36@PF00015_full_PFAM.521.701--1||GB_GCA_018780035.1_protein.faa_JADMKE010000029.1_212@PF00015_full_PFAM.207.400--2||GB_GCA_018780435.1_protein.faa_JADMJS010000656.1_1@PF00015_full_PFAM.301.435--2||GB_GCA_018898235.1_protein.faa_JAHIJU010000248.1_4@PF00015_full_PFAM.364.541--2||GB_GCA_019090765.1_protein.faa_JAHRVJ010000137.1_8@PF00015_full_PFAM.560.738--1||GB_GCA_019112525.1_protein.faa_CP077800.1_1980@PF00015_full_PFAM.338.519--5||GB_GCA_019112525.1_protein.faa_CP077800.1_1981@PF00015_full_PFAM.344.518--1||GB_GCA_019232645.1_protein.faa_JAFANO010000678.1_7@PF00015_full_PFAM.346.522--2||GB_GCA_019237615.1_protein.faa_JAFAGT010000032.1_13@PF00015_full_PFAM.341.510--1||GB_GCA_019240375.1_protein.faa_JAFAYN010000066.1_1@PF00015_full_PFAM.595.711--2||GB_GCA_019243195.1_protein.faa_JAFAUQ010000038.1_4@PF00015_full_PFAM.362.526--1||GB_GCA_019243595.1_protein.faa_JAFAUA010000324.1_6@PF00015_full_PFAM.460.633--1||GB_GCA_900102115.1_protein.faa_FNAW01000008.1_2@PF00015_full_PFAM.329.507--14||GB_GCA_900102115.1_protein.faa_FNAW01000009.1_47@PF00015_full_PFAM.338.514--10||GB_GCA_900102115.1_protein.faa_FNAW01000018.1_1@PF00015_full_PFAM.324.399--21||GB_GCA_900102115.1_protein.faa_FNAW01000025.1_2@PF00015_full_PFAM.348.488--2||GB_GCA_900102115.1_protein.faa_FNAW01000026.1_1@PF00015_full_PFAM.364.435--21||GB_GCA_900110015.1_protein.faa_FOCD01000002.1_3@PF00015_full_PFAM.322.541--1||GB_GCA_900473205.1_protein.faa_UCLB01000010.1_120@PF00015_full_PFAM.20.74--1||GB_GCA_902168245.1_protein.faa_CABHPA010000184.1_3@PF00015_full_PFAM.220.380--2||GB_GCA_902805535.1_protein.faa_CADCTN010000069.1_2@PF00015_full_PFAM.358.534--1||GB_GCA_902805535.1_protein.faa_CADCTN010000069.1_3@PF00015_full_PFAM.357.535--27||GB_GCA_902805535.1_protein.faa_CADCTN010000069.1_4@PF00015_full_PFAM.350.524--5||GB_GCA_902805535.1_protein.faa_CADCTN010000071.1_13@PF00015_full_PFAM.342.521--9||GB_GCA_902805535.1_protein.faa_CADCTN010000217.1_11@PF00015_full_PFAM.350.523--34||GB_GCA_902805925.1_protein.faa_CADCUP010000067.1_28@PF00015_full_PFAM.322.506--13||GB_GCA_902806305.1_protein.faa_CADCWC010000398.1_3@PF00015_full_PFAM.344.522--42||GB_GCA_902825945.1_protein.faa_CADECY010000192.1_7@PF00015_full_PFAM.673.854--38||GB_GCA_902825985.1_protein.faa_CADEDC010000002.1_32@PF00015_full_PFAM.676.858--59||GB_GCA_902826025.1_protein.faa_CADEDH010000006.1_73@PF00015_full_PFAM.334.507--3||GB_GCA_902826515.1_protein.faa_CADEFD010000016.1_33@PF00015_full_PFAM.520.700--19||GB_GCA_902826685.1_protein.faa_CADEFT010000003.1_292@PF00015_full_PFAM.549.722--2||GB_GCA_902826755.1_protein.faa_CADEGB010000519.1_1@PF00015_full_PFAM.532.617--5||GB_GCA_903826575.1_protein.faa_CAIKEU010000046.1_16@PF00015_full_PFAM.341.423--8||GB_GCA_903827955.1_protein.faa_CAIKKJ010000061.1_57@PF00015_full_PFAM.1047.1230--4||GB_GCA_903831485.1_protein.faa_CAIKXW010000378.1_1@PF00015_full_PFAM.300.476--4||GB_GCA_903832295.1_protein.faa_CAILAZ010000198.1_9@PF00015_full_PFAM.334.412--1||GB_GCA_903858115.1_protein.faa_CAIOHR010000165.1_5@PF00015_full_PFAM.645.781--3||GB_GCA_903866275.1_protein.faa_CAIPMU010000011.1_140@PF00015_full_PFAM.525.681--1||GB_GCA_903866275.1_protein.faa_CAIPMU010000011.1_141@PF00015_full_PFAM.514.681--1||GB_GCA_903871875.1_protein.faa_CAIQIR010000010.1_20@PF00015_full_PFAM.488.669--1||GB_GCA_903871875.1_protein.faa_CAIQIR010000142.1_48@PF00015_full_PFAM.487.682--2||GB_GCA_903873655.1_protein.faa_CAIQPH010000128.1_3@PF00015_full_PFAM.522.689--1||GB_GCA_903873945.1_protein.faa_CAIQQM010000286.1_10@PF00015_full_PFAM.602.783--83||GB_GCA_903874975.1_protein.faa_CAIQUL010000193.1_5@PF00015_full_PFAM.486.665--15||GB_GCA_903892565.1_protein.faa_CAITIX010000410.1_12@PF00015_full_PFAM.377.555--4||GB_GCA_903898185.1_protein.faa_CAIUEN010000399.1_3@PF00015_full_PFAM.690.773--40||GB_GCA_903900265.1_protein.faa_CAIUMM010000106.1_63@PF00015_full_PFAM.355.526--1||GB_GCA_903905665.1_protein.faa_CAIVHJ010000248.1_6@PF00015_full_PFAM.422.611--18||GB_GCA_903907995.1_protein.faa_CAIVQH010000028.1_9@PF00015_full_PFAM.609.783--1||GB_GCA_903909435.1_protein.faa_CAIVVT010000124.1_6@PF00015_full_PFAM.828.1010--2||GB_GCA_903910585.1_protein.faa_CAIWAH010000059.1_17@PF00015_full_PFAM.995.1175--1||GB_GCA_903915625.1_protein.faa_CAIWTN010000087.1_28@PF00015_full_PFAM.456.634--1||GB_GCA_903916245.1_protein.faa_CAIWVZ010000328.1_2@PF00015_full_PFAM.281.443--10||GB_GCA_903919035.1_protein.faa_CAIXGY010000150.1_10@PF00015_full_PFAM.522.610--1||GB_GCA_903922605.1_protein.faa_CAIXUG010000002.1_14@PF00015_full_PFAM.608.782--3||GB_GCA_903925435.1_protein.faa_CAIYFF010000325.1_1@PF00015_full_PFAM.1.120--3||GB_GCA_903928445.1_protein.faa_CAIYRB010000121.1_37@PF00015_full_PFAM.338.514--3||GB_GCA_903930165.1_protein.faa_CAIYXO010000837.1_3@PF00015_full_PFAM.570.748--2||RS_GCF_000014005.1_protein.faa_NC_008009.1_1581@PF00015_full_PFAM.638.841--4||RS_GCF_000014005.1_protein.faa_NC_008009.1_1729@PF00015_full_PFAM.677.877--20||RS_GCF_000014265.1_protein.faa_NC_008312.1_4488@PF00015_full_PFAM.959.1135--9||RS_GCF_000015025.1_protein.faa_NC_008578.1_1787@PF00015_full_PFAM.193.378--12||RS_GCF_000015265.1_protein.faa_NC_008699.1_1824@PF00015_full_PFAM.177.343--1||RS_GCF_000015265.1_protein.faa_NC_008699.1_3055@PF00015_full_PFAM.355.536--1||RS_GCF_000015265.1_protein.faa_NC_008699.1_3684@PF00015_full_PFAM.326.507--13||RS_GCF_000017305.1_protein.faa_NC_009664.2_1232@PF00015_full_PFAM.336.507--1||RS_GCF_000017305.1_protein.faa_NC_009664.2_127@PF00015_full_PFAM.348.521--1||RS_GCF_000017305.1_protein.faa_NC_009664.2_2198@PF00015_full_PFAM.349.523--1||RS_GCF_000017305.1_protein.faa_NC_009664.2_2693@PF00015_full_PFAM.357.533--1||RS_GCF_000017305.1_protein.faa_NC_009664.2_283@PF00015_full_PFAM.342.520--1||RS_GCF_000017305.1_protein.faa_NC_009664.2_304@PF00015_full_PFAM.338.509--3||RS_GCF_000017305.1_protein.faa_NC_009664.2_4301@PF00015_full_PFAM.337.508--3||RS_GCF_000017305.1_protein.faa_NC_009664.2_608@PF00015_full_PFAM.333.508--2||RS_GCF_000023245.1_protein.faa_NC_013093.1_2312@PF00015_full_PFAM.353.534--2||RS_GCF_000023245.1_protein.faa_NC_013093.1_2735@PF00015_full_PFAM.345.518--6||RS_GCF_000023245.1_protein.faa_NC_013093.1_3078@PF00015_full_PFAM.334.506--1||RS_GCF_000023245.1_protein.faa_NC_013093.1_373@PF00015_full_PFAM.354.536--1||RS_GCF_000023245.1_protein.faa_NC_013093.1_4766@PF00015_full_PFAM.180.344--2||RS_GCF_000024925.1_protein.faa_NC_013521.1_3014@PF00015_full_PFAM.217.383--1||RS_GCF_000024925.1_protein.faa_NC_013521.1_3017@PF00015_full_PFAM.370.535--4||RS_GCF_000024925.1_protein.faa_NC_013521.1_3578@PF00015_full_PFAM.350.526--1||RS_GCF_000024925.1_protein.faa_NC_013521.1_591@PF00015_full_PFAM.342.509--1||RS_GCF_000025185.1_protein.faa_NC_013720.1_3038@PF00015_full_PFAM.395.571--3||RS_GCF_000025345.1_protein.faa_NC_013757.1_5003@PF00015_full_PFAM.342.525--44||RS_GCF_000159955.1_protein.faa_NZ_GG695972.1_60@PF00015_full_PFAM.235.414--2||RS_GCF_000179595.2_protein.faa_NZ_JH556659.1_721@PF00015_full_PFAM.186.410--1||RS_GCF_000183725.1_protein.faa_NC_014762.1_984@PF00015_full_PFAM.348.412--1||RS_GCF_000190475.1_protein.faa_NZ_AEWH01000026.1_9@PF00015_full_PFAM.149.416--2||RS_GCF_000190475.1_protein.faa_NZ_AEWH01000058.1_46@PF00015_full_PFAM.213.398--2||RS_GCF_000218545.1_protein.faa_NC_015671.1_153@PF00015_full_PFAM.344.513--1||RS_GCF_000255655.1_protein.faa_NZ_JH636434.1_1224@PF00015_full_PFAM.605.803--1||RS_GCF_000255655.1_protein.faa_NZ_JH636436.1_483@PF00015_full_PFAM.593.798--18||RS_GCF_000284015.1_protein.faa_NC_016943.1_1919@PF00015_full_PFAM.530.596--1||RS_GCF_000284015.1_protein.faa_NC_016943.1_4514@PF00015_full_PFAM.36.217--1||RS_GCF_000284015.1_protein.faa_NC_016943.1_4544@PF00015_full_PFAM.346.524--17||RS_GCF_000298215.1_protein.faa_NZ_BAHD01000069.1_20@PF00015_full_PFAM.357.517--1||RS_GCF_000312105.1_protein.faa_NZ_HE978636.1_1192@PF00015_full_PFAM.361.539--2||RS_GCF_000312105.1_protein.faa_NZ_HE978636.1_744@PF00015_full_PFAM.353.531--4||RS_GCF_000312105.1_protein.faa_NZ_HE978638.1_63@PF00015_full_PFAM.327.507--3||RS_GCF_000338295.1_protein.faa_NZ_ANMO01000192.1_46@PF00015_full_PFAM.681.883--8||RS_GCF_000364605.1_protein.faa_NZ_KB822581.1_120@PF00015_full_PFAM.563.734--7||RS_GCF_000374445.1_protein.faa_NZ_KB894417.1_53@PF00015_full_PFAM.354.520--1||RS_GCF_000379645.1_protein.faa_NZ_KB903296.1_166@PF00015_full_PFAM.357.528--1||RS_GCF_000379645.1_protein.faa_NZ_KB903328.1_267@PF00015_full_PFAM.325.510--4||RS_GCF_000384115.1_protein.faa_NZ_KB913029.1_918@PF00015_full_PFAM.458.632--17||RS_GCF_000389965.1_protein.faa_NC_021191.1_1743@PF00015_full_PFAM.527.692--2||RS_GCF_000423205.1_protein.faa_NZ_AUHN01000009.1_276@PF00015_full_PFAM.355.534--1||RS_GCF_000426545.1_protein.faa_NZ_AUFO01000009.1_171@PF00015_full_PFAM.479.635--1||RS_GCF_000426545.1_protein.faa_NZ_AUFO01000024.1_10@PF00015_full_PFAM.435.598--5||RS_GCF_000472865.1_protein.faa_NZ_AXAP01000073.1_2@PF00015_full_PFAM.363.542--1||RS_GCF_000482865.1_protein.faa_NZ_AXWW01000048.1_27@PF00015_full_PFAM.347.521--1||RS_GCF_000494755.1_protein.faa_NC_022657.1_1714@PF00015_full_PFAM.350.577--1||RS_GCF_000494755.1_protein.faa_NC_022657.1_2239@PF00015_full_PFAM.205.372--3||RS_GCF_000494755.1_protein.faa_NC_022657.1_2670@PF00015_full_PFAM.338.507--7||RS_GCF_000494755.1_protein.faa_NC_022657.1_3122@PF00015_full_PFAM.349.523--1||RS_GCF_000494755.1_protein.faa_NC_022657.1_3673@PF00015_full_PFAM.340.516--7||RS_GCF_000494755.1_protein.faa_NC_022657.1_5858@PF00015_full_PFAM.354.525--1||RS_GCF_000494755.1_protein.faa_NC_022657.1_632@PF00015_full_PFAM.355.528--1||RS_GCF_000494755.1_protein.faa_NC_022657.1_6392@PF00015_full_PFAM.350.526--6||RS_GCF_000494755.1_protein.faa_NC_022657.1_694@PF00015_full_PFAM.287.459--3||RS_GCF_000494755.1_protein.faa_NC_022657.1_8158@PF00015_full_PFAM.328.505--3||RS_GCF_000503895.1_protein.faa_NC_022997.1_2321@PF00015_full_PFAM.144.318--1||RS_GCF_000504165.1_protein.faa_NZ_AYSE01000007.1_142@PF00015_full_PFAM.148.423--1||RS_GCF_000526515.1_protein.faa_NZ_JAGF01000001.1_1248@PF00015_full_PFAM.215.394--1||RS_GCF_000582785.1_protein.faa_NZ_HG931173.1_1668@PF00015_full_PFAM.369.512--7||RS_GCF_000582785.1_protein.faa_NZ_HG931174.1_951@PF00015_full_PFAM.356.534--70||RS_GCF_000582785.1_protein.faa_NZ_HG931174.1_952@PF00015_full_PFAM.346.523--9||RS_GCF_000582785.1_protein.faa_NZ_HG931174.1_953@PF00015_full_PFAM.344.522--2||RS_GCF_000585375.1_protein.faa_NZ_KK073874.1_6846@PF00015_full_PFAM.343.522--2||RS_GCF_000603945.1_protein.faa_NZ_AXCW01000076.1_8@PF00015_full_PFAM.346.521--3||RS_GCF_000616095.1_protein.faa_NZ_BAMS01000003.1_158@PF00015_full_PFAM.503.581--1||RS_GCF_000620705.1_protein.faa_NZ_JIAR01000033.1_147@PF00015_full_PFAM.353.529--5||RS_GCF_000620705.1_protein.faa_NZ_JIAR01000033.1_148@PF00015_full_PFAM.335.509--33||RS_GCF_000620705.1_protein.faa_NZ_JIAR01000033.1_149@PF00015_full_PFAM.328.503--8||RS_GCF_000620705.1_protein.faa_NZ_KK211168.1_394@PF00015_full_PFAM.349.525--4||RS_GCF_000695095.2_protein.faa_NZ_CP011454.1_3149@PF00015_full_PFAM.509.690--1||RS_GCF_000701365.1_protein.faa_NZ_JNIK01000004.1_31@PF00015_full_PFAM.369.512--2||RS_GCF_000701365.1_protein.faa_NZ_JNIK01000006.1_70@PF00015_full_PFAM.352.524--2||RS_GCF_000701365.1_protein.faa_NZ_KL370778.1_263@PF00015_full_PFAM.347.526--1||RS_GCF_000701365.1_protein.faa_NZ_KL370778.1_264@PF00015_full_PFAM.331.508--4||RS_GCF_000701365.1_protein.faa_NZ_KL370778.1_301@PF00015_full_PFAM.457.636--2||RS_GCF_000716715.1_protein.faa_NZ_JNYJ01000009.1_67@PF00015_full_PFAM.145.321--1||RS_GCF_000716715.1_protein.faa_NZ_JNYJ01000020.1_108@PF00015_full_PFAM.344.522--3||RS_GCF_000716715.1_protein.faa_NZ_JNYJ01000040.1_8@PF00015_full_PFAM.359.532--1||RS_GCF_000716715.1_protein.faa_NZ_JNYJ01000057.1_3@PF00015_full_PFAM.324.503--11||RS_GCF_000718255.1_protein.faa_NZ_JOFJ01000028.1_28@PF00015_full_PFAM.339.401--1||RS_GCF_000720335.1_protein.faa_NZ_JOJN01000005.1_115@PF00015_full_PFAM.218.456--1||RS_GCF_000721705.1_protein.faa_NZ_JOJL01000017.1_43@PF00015_full_PFAM.349.526--2||RS_GCF_000721705.1_protein.faa_NZ_JOJL01000064.1_5@PF00015_full_PFAM.348.528--3||RS_GCF_000759715.1_protein.faa_NZ_BBLU01000023.1_29@PF00015_full_PFAM.342.514--1||RS_GCF_000761485.1_protein.faa_NZ_JPMX01000013.1_10@PF00015_full_PFAM.342.519--19||RS_GCF_000761485.1_protein.faa_NZ_JPMX01000030.1_25@PF00015_full_PFAM.375.555--1||RS_GCF_000761485.1_protein.faa_NZ_JPMX01000099.1_1@PF00015_full_PFAM.59.164--20||RS_GCF_000761485.1_protein.faa_NZ_JPMX01000101.1_2@PF00015_full_PFAM.362.459--4||RS_GCF_000761485.1_protein.faa_NZ_JPMX01000136.1_1@PF00015_full_PFAM.20.71--19||RS_GCF_000767165.1_protein.faa_NZ_AXCZ01000026.1_15@PF00015_full_PFAM.368.514--1||RS_GCF_000767165.1_protein.faa_NZ_AXCZ01000117.1_2@PF00015_full_PFAM.442.622--1||RS_GCF_000767165.1_protein.faa_NZ_AXCZ01000135.1_1@PF00015_full_PFAM.352.470--1||RS_GCF_000802155.2_protein.faa_NZ_JQGJ02000004.1_271@PF00015_full_PFAM.326.502--1||RS_GCF_000826525.2_protein.faa_NZ_LN651328.1_229@PF00015_full_PFAM.314.491--1||RS_GCF_000826525.2_protein.faa_NZ_LN651331.1_93@PF00015_full_PFAM.358.518--1||RS_GCF_000832985.1_protein.faa_NZ_CP009920.1_801@PF00015_full_PFAM.160.423--1||RS_GCF_000936425.1_protein.faa_NZ_AVFK01000029.1_88@PF00015_full_PFAM.388.586--3||RS_GCF_000962825.1_protein.faa_NZ_JZKF01000007.1_65@PF00015_full_PFAM.338.511--2||RS_GCF_000962825.1_protein.faa_NZ_JZKF01000033.1_69@PF00015_full_PFAM.7.142--2||RS_GCF_000970685.1_protein.faa_NZ_LAJB01000002.1_189@PF00015_full_PFAM.317.519--2||RS_GCF_000971115.1_protein.faa_NZ_BBLV01000009.1_22@PF00015_full_PFAM.199.377--1||RS_GCF_000975095.1_protein.faa_NZ_BBRD01000005.1_1@PF00015_full_PFAM.91.252--2||RS_GCF_001023535.1_protein.faa_NZ_CP011020.1_3422@PF00015_full_PFAM.326.502--1||RS_GCF_001076885.1_protein.faa_NZ_JVDT01000153.1_30@PF00015_full_PFAM.228.425--1||RS_GCF_001269655.1_protein.faa_NZ_LHVE01000007.1_431@PF00015_full_PFAM.323.502--2||RS_GCF_001269925.1_protein.faa_NZ_LHVO01000033.1_108@PF00015_full_PFAM.326.506--1||RS_GCF_001274715.1_protein.faa_NZ_LGUG01000004.1_833@PF00015_full_PFAM.313.528--1||RS_GCF_001424045.1_protein.faa_NZ_LMQB01000012.1_474@PF00015_full_PFAM.330.498--1||RS_GCF_001424485.1_protein.faa_NZ_LMQC01000003.1_38@PF00015_full_PFAM.346.519--4||RS_GCF_001424485.1_protein.faa_NZ_LMQC01000019.1_362@PF00015_full_PFAM.342.516--1||RS_GCF_001424485.1_protein.faa_NZ_LMQC01000019.1_91@PF00015_full_PFAM.350.521--2||RS_GCF_001424485.1_protein.faa_NZ_LMQC01000019.1_92@PF00015_full_PFAM.346.522--6||RS_GCF_001425025.1_protein.faa_NZ_LMDE01000010.1_374@PF00015_full_PFAM.351.534--2||RS_GCF_001425025.1_protein.faa_NZ_LMDE01000014.1_206@PF00015_full_PFAM.371.546--55||RS_GCF_001425175.1_protein.faa_NZ_LMDV01000001.1_1028@PF00015_full_PFAM.343.520--19||RS_GCF_001425175.1_protein.faa_NZ_LMDV01000005.1_18@PF00015_full_PFAM.350.530--5||RS_GCF_001425175.1_protein.faa_NZ_LMDV01000005.1_44@PF00015_full_PFAM.1.9.74--12||RS_GCF_001425175.1_protein.faa_NZ_LMDV01000008.1_26@PF00015_full_PFAM.349.526--9||RS_GCF_001425175.1_protein.faa_NZ_LMDV01000009.1_794@PF00015_full_PFAM.341.522--1||RS_GCF_001425175.1_protein.faa_NZ_LMDV01000011.1_218@PF00015_full_PFAM.328.533--8||RS_GCF_001426435.1_protein.faa_NZ_LMER01000020.1_382@PF00015_full_PFAM.347.531--1||RS_GCF_001426435.1_protein.faa_NZ_LMER01000020.1_699@PF00015_full_PFAM.188.351--1||RS_GCF_001427795.1_protein.faa_NZ_LMHJ01000003.1_390@PF00015_full_PFAM.457.631--5||RS_GCF_001428565.1_protein.faa_NZ_LMIA01000008.1_310@PF00015_full_PFAM.465.634--1||RS_GCF_001440395.1_protein.faa_NZ_LLXZ01000114.1_25@PF00015_full_PFAM.369.539--1||RS_GCF_001456935.1_protein.faa_NZ_KQ758484.1_252@PF00015_full_PFAM.280.486--1||RS_GCF_001553785.1_protein.faa_NZ_LOJP01000001.1_1884@PF00015_full_PFAM.338.514--2||RS_GCF_001553785.1_protein.faa_NZ_LOJP01000001.1_2210@PF00015_full_PFAM.351.530--1||RS_GCF_001553785.1_protein.faa_NZ_LOJP01000001.1_2377@PF00015_full_PFAM.336.512--1||RS_GCF_001553785.1_protein.faa_NZ_LOJP01000001.1_3778@PF00015_full_PFAM.349.524--3||RS_GCF_001722485.1_protein.faa_NZ_LWGL01000250.1_2@PF00015_full_PFAM.355.530--2||RS_GCF_001746835.1_protein.faa_NZ_CP016094.1_2666@PF00015_full_PFAM.875.1062--18||RS_GCF_001921205.1_protein.faa_NZ_MSIE01000196.1_1@PF00015_full_PFAM.49.204--13||RS_GCF_001942335.1_protein.faa_NZ_MKKH01000012.1_57@PF00015_full_PFAM.347.406--1||RS_GCF_002117935.1_protein.faa_NZ_BDJE01000036.1_126@PF00015_full_PFAM.2.164--3||RS_GCF_002198675.1_protein.faa_NZ_MWLL01000251.1_10@PF00015_full_PFAM.342.516--1||RS_GCF_002204795.1_protein.faa_NZ_NIXO01000018.1_81@PF00015_full_PFAM.72.110--1||RS_GCF_002272075.1_protein.faa_NZ_NPBJ01000013.1_3@PF00015_full_PFAM.320.541--1||RS_GCF_002564025.1_protein.faa_NZ_PDJH01000001.1_2130@PF00015_full_PFAM.358.522--2||RS_GCF_002802985.1_protein.faa_NZ_NVPT01000013.1_9@PF00015_full_PFAM.346.522--1||RS_GCF_002802985.1_protein.faa_NZ_NVPT01000070.1_24@PF00015_full_PFAM.342.483--16||RS_GCF_002865585.1_protein.faa_NZ_CP025581.1_3013@PF00015_full_PFAM.588.761--3||RS_GCF_002934265.1_protein.faa_NZ_PTIX01000008.1_167@PF00015_full_PFAM.345.512--1||RS_GCF_002934625.1_protein.faa_NZ_PTJD01000001.1_303@PF00015_full_PFAM.328.517--13||RS_GCF_002938425.1_protein.faa_NZ_POQU01000071.1_12@PF00015_full_PFAM.348.525--1||RS_GCF_002938425.1_protein.faa_NZ_POQU01000071.1_13@PF00015_full_PFAM.347.523--34||RS_GCF_002938435.1_protein.faa_NZ_POQT01000014.1_1@PF00015_full_PFAM.79.256--3||RS_GCF_002938435.1_protein.faa_NZ_POQT01000028.1_57@PF00015_full_PFAM.345.441--125||RS_GCF_002938435.1_protein.faa_NZ_POQT01000062.1_1@PF00015_full_PFAM.1.120--1||RS_GCF_002938435.1_protein.faa_NZ_POQT01000062.1_5@PF00015_full_PFAM.347.523--104||RS_GCF_002995745.1_protein.faa_NZ_PVXQ01000006.1_121@PF00015_full_PFAM.436.652--1||RS_GCF_003001815.1_protein.faa_NZ_PVMZ01000001.1_736@PF00015_full_PFAM.337.508--4||RS_GCF_003001815.1_protein.faa_NZ_PVMZ01000004.1_367@PF00015_full_PFAM.345.519--1||RS_GCF_003001815.1_protein.faa_NZ_PVMZ01000005.1_231@PF00015_full_PFAM.343.516--3||RS_GCF_003001815.1_protein.faa_NZ_PVMZ01000006.1_109@PF00015_full_PFAM.352.574--1||RS_GCF_003001815.1_protein.faa_NZ_PVMZ01000013.1_283@PF00015_full_PFAM.191.356--1||RS_GCF_003001815.1_protein.faa_NZ_PVMZ01000019.1_11@PF00015_full_PFAM.328.504--5||RS_GCF_003001815.1_protein.faa_NZ_PVMZ01000019.1_166@PF00015_full_PFAM.462.634--1||RS_GCF_003001815.1_protein.faa_NZ_PVMZ01000024.1_60@PF00015_full_PFAM.343.516--1||RS_GCF_003001815.1_protein.faa_NZ_PVMZ01000027.1_114@PF00015_full_PFAM.353.533--1||RS_GCF_003002055.1_protein.faa_NZ_PVZF01000003.1_79@PF00015_full_PFAM.394.530--1||RS_GCF_003002065.1_protein.faa_NZ_PVZG01000002.1_274@PF00015_full_PFAM.3.124--2||RS_GCF_003002065.1_protein.faa_NZ_PVZG01000015.1_14@PF00015_full_PFAM.28.146--1||RS_GCF_003002065.1_protein.faa_NZ_PVZG01000033.1_5@PF00015_full_PFAM.359.535--4||RS_GCF_003002915.1_protein.faa_NZ_PVTG01000012.1_90@PF00015_full_PFAM.340.513--7||RS_GCF_003002915.1_protein.faa_NZ_PVTG01000027.1_16@PF00015_full_PFAM.353.423--125||RS_GCF_003002915.1_protein.faa_NZ_PVTG01000031.1_3@PF00015_full_PFAM.349.422--9||RS_GCF_003054165.1_protein.faa_NZ_QBKO01000005.1_69@PF00015_full_PFAM.574.749--1||RS_GCF_003073135.1_protein.faa_NZ_PGDQ01000022.1_54@PF00015_full_PFAM.300.470--3||RS_GCF_003075095.1_protein.faa_NZ_QCZF01000001.1_25@PF00015_full_PFAM.366.515--31||RS_GCF_003075095.1_protein.faa_NZ_QCZF01000006.1_100@PF00015_full_PFAM.345.522--12||RS_GCF_003075095.1_protein.faa_NZ_QCZF01000006.1_101@PF00015_full_PFAM.346.524--7||RS_GCF_003075095.1_protein.faa_NZ_QCZF01000006.1_102@PF00015_full_PFAM.343.522--2||RS_GCF_003075095.1_protein.faa_NZ_QCZF01000006.1_294@PF00015_full_PFAM.368.545--49||RS_GCF_003075095.1_protein.faa_NZ_QCZF01000006.1_97@PF00015_full_PFAM.343.521--67||RS_GCF_003148685.1_protein.faa_NZ_QGGR01000001.1_642@PF00015_full_PFAM.325.510--4||RS_GCF_003148685.1_protein.faa_NZ_QGGR01000006.1_427@PF00015_full_PFAM.341.513--1||RS_GCF_003148685.1_protein.faa_NZ_QGGR01000007.1_269@PF00015_full_PFAM.347.518--2||RS_GCF_003148685.1_protein.faa_NZ_QGGR01000012.1_250@PF00015_full_PFAM.346.528--1||RS_GCF_003148685.1_protein.faa_NZ_QGGR01000046.1_9@PF00015_full_PFAM.359.538--3||RS_GCF_003148685.1_protein.faa_NZ_QGGR01000055.1_16@PF00015_full_PFAM.339.508--1||RS_GCF_003149145.1_protein.faa_NZ_QGDQ01000017.1_74@PF00015_full_PFAM.361.539--1||RS_GCF_003149145.1_protein.faa_NZ_QGDQ01000023.1_83@PF00015_full_PFAM.335.522--1||RS_GCF_003176895.1_protein.faa_NZ_QGTD01000003.1_9@PF00015_full_PFAM.265.480--1||RS_GCF_003182485.1_protein.faa_NZ_QGTX01000001.1_1382@PF00015_full_PFAM.338.517--1||RS_GCF_003184905.1_protein.faa_NZ_QFRU01000050.1_4@PF00015_full_PFAM.263.482--1||RS_GCF_003194625.1_protein.faa_NZ_QHKX01000003.1_775@PF00015_full_PFAM.35.205--2||RS_GCF_003233655.1_protein.faa_NZ_CP029829.1_683@PF00015_full_PFAM.530.713--1||RS_GCF_003244315.1_protein.faa_NZ_QKWH01000002.1_70@PF00015_full_PFAM.375.545--1||RS_GCF_003244315.1_protein.faa_NZ_QKWH01000002.1_72@PF00015_full_PFAM.344.526--1||RS_GCF_003253705.1_protein.faa_NZ_QKYU01000012.1_77@PF00015_full_PFAM.580.749--1||RS_GCF_003259415.1_protein.faa_NZ_QLLP01000001.1_384@PF00015_full_PFAM.410.648--1||RS_GCF_003259845.1_protein.faa_NZ_QLMJ01000005.1_143@PF00015_full_PFAM.16.147--2||RS_GCF_003319095.1_protein.faa_NZ_QOHI01000002.1_265@PF00015_full_PFAM.352.529--1||RS_GCF_003319095.1_protein.faa_NZ_QOHI01000002.1_266@PF00015_full_PFAM.347.523--5||RS_GCF_003319095.1_protein.faa_NZ_QOHI01000002.1_267@PF00015_full_PFAM.351.528--60||RS_GCF_003319095.1_protein.faa_NZ_QOHI01000002.1_268@PF00015_full_PFAM.347.523--10||RS_GCF_003319095.1_protein.faa_NZ_QOHI01000002.1_269@PF00015_full_PFAM.36.214--6||RS_GCF_003319105.1_protein.faa_NZ_QOHH01000008.1_26@PF00015_full_PFAM.350.528--1||RS_GCF_003319105.1_protein.faa_NZ_QOHH01000008.1_28@PF00015_full_PFAM.343.523--1||RS_GCF_003319105.1_protein.faa_NZ_QOHH01000008.1_29@PF00015_full_PFAM.347.525--21||RS_GCF_003319105.1_protein.faa_NZ_QOHH01000008.1_30@PF00015_full_PFAM.354.531--16||RS_GCF_003319105.1_protein.faa_NZ_QOHH01000008.1_31@PF00015_full_PFAM.344.514--12||RS_GCF_003319105.1_protein.faa_NZ_QOHH01000010.1_8@PF00015_full_PFAM.335.509--1||RS_GCF_003319105.1_protein.faa_NZ_QOHH01000022.1_11@PF00015_full_PFAM.369.513--20||RS_GCF_003319115.1_protein.faa_NZ_QOHF01000045.1_1@PF00015_full_PFAM.461.632--1||RS_GCF_003319125.1_protein.faa_NZ_QOHG01000003.1_44@PF00015_full_PFAM.332.510--10||RS_GCF_003319125.1_protein.faa_NZ_QOHG01000003.1_45@PF00015_full_PFAM.351.527--2||RS_GCF_003319125.1_protein.faa_NZ_QOHG01000019.1_1@PF00015_full_PFAM.347.529--13||RS_GCF_003319125.1_protein.faa_NZ_QOHG01000019.1_2@PF00015_full_PFAM.218.363--6||RS_GCF_003319175.1_protein.faa_NZ_QOHK01000002.1_90@PF00015_full_PFAM.345.520--1||RS_GCF_003319175.1_protein.faa_NZ_QOHK01000002.1_97@PF00015_full_PFAM.357.534--1||RS_GCF_003319175.1_protein.faa_NZ_QOHK01000002.1_99@PF00015_full_PFAM.330.506--2||RS_GCF_003319175.1_protein.faa_NZ_QOHK01000010.1_69@PF00015_full_PFAM.337.514--9||RS_GCF_003319185.1_protein.faa_NZ_QOHJ01000001.1_255@PF00015_full_PFAM.357.535--5||RS_GCF_003319185.1_protein.faa_NZ_QOHJ01000001.1_256@PF00015_full_PFAM.346.523--1||RS_GCF_003319185.1_protein.faa_NZ_QOHJ01000009.1_14@PF00015_full_PFAM.370.513--14||RS_GCF_003428645.1_protein.faa_NZ_QVQH01000010.1_120@PF00015_full_PFAM.358.533--1||RS_GCF_003428645.1_protein.faa_NZ_QVQH01000034.1_31@PF00015_full_PFAM.358.532--4||RS_GCF_003611735.1_protein.faa_NZ_RAWG01000091.1_26@PF00015_full_PFAM.370.558--3||RS_GCF_003633575.1_protein.faa_NZ_RBLE01000001.1_1125@PF00015_full_PFAM.374.549--33||RS_GCF_003633575.1_protein.faa_NZ_RBLE01000003.1_722@PF00015_full_PFAM.327.508--8||RS_GCF_003633575.1_protein.faa_NZ_RBLE01000004.1_294@PF00015_full_PFAM.338.515--2||RS_GCF_003634695.1_protein.faa_NZ_RBWV01000009.1_159@PF00015_full_PFAM.192.348--2||RS_GCF_003634695.1_protein.faa_NZ_RBWV01000009.1_298@PF00015_full_PFAM.329.505--3||RS_GCF_003634695.1_protein.faa_NZ_RBWV01000009.1_583@PF00015_full_PFAM.347.522--5||RS_GCF_003634695.1_protein.faa_NZ_RBWV01000011.1_256@PF00015_full_PFAM.330.519--3||RS_GCF_003660455.1_protein.faa_NZ_QZVR01000007.1_229@PF00015_full_PFAM.352.534--2||RS_GCF_003660455.1_protein.faa_NZ_QZVR01000036.1_9@PF00015_full_PFAM.338.509--2||RS_GCF_003674065.1_protein.faa_NZ_RDBE01000001.1_907@PF00015_full_PFAM.352.538--1||RS_GCF_003696205.1_protein.faa_NZ_RFFI01000001.1_47@PF00015_full_PFAM.353.522--1||RS_GCF_003711105.1_protein.faa_NZ_CP023865.1_2945@PF00015_full_PFAM.335.520--1||RS_GCF_003711105.1_protein.faa_NZ_CP023865.1_3704@PF00015_full_PFAM.344.519--2||RS_GCF_003711105.1_protein.faa_NZ_CP023865.1_430@PF00015_full_PFAM.337.508--1||RS_GCF_003725695.1_protein.faa_NZ_RJSE01000008.1_65@PF00015_full_PFAM.574.741--7||RS_GCF_003751945.1_protein.faa_NZ_RJKL01000001.1_1762@PF00015_full_PFAM.211.375--1||RS_GCF_003751945.1_protein.faa_NZ_RJKL01000001.1_86@PF00015_full_PFAM.344.519--1||RS_GCF_003755175.1_protein.faa_NZ_RKHX01000003.1_1@PF00015_full_PFAM.355.407--2||RS_GCF_003999975.1_protein.faa_NZ_RJAC01000004.1_47@PF00015_full_PFAM.362.514--3||RS_GCF_003999975.1_protein.faa_NZ_RJAC01000010.1_180@PF00015_full_PFAM.344.526--1||RS_GCF_003999975.1_protein.faa_NZ_RJAC01000033.1_17@PF00015_full_PFAM.348.532--18||RS_GCF_004001265.1_protein.faa_NZ_AP019371.1_4171@PF00015_full_PFAM.458.634--2||RS_GCF_004001265.1_protein.faa_NZ_AP019371.1_5587@PF00015_full_PFAM.331.505--1||RS_GCF_004001265.1_protein.faa_NZ_AP019371.1_5932@PF00015_full_PFAM.358.527--1||RS_GCF_004001265.1_protein.faa_NZ_AP019371.1_6683@PF00015_full_PFAM.348.528--5||RS_GCF_004001265.1_protein.faa_NZ_AP019371.1_7065@PF00015_full_PFAM.343.518--3||RS_GCF_004001265.1_protein.faa_NZ_AP019371.1_7674@PF00015_full_PFAM.359.572--1||RS_GCF_004006015.1_protein.faa_NZ_CP034766.1_1738@PF00015_full_PFAM.358.538--1||RS_GCF_004014875.1_protein.faa_NZ_CP034929.1_2540@PF00015_full_PFAM.358.534--3||RS_GCF_004014875.1_protein.faa_NZ_CP034929.1_2542@PF00015_full_PFAM.345.521--2||RS_GCF_004123805.1_protein.faa_NZ_RWJX01000041.1_31@PF00015_full_PFAM.343.406--4||RS_GCF_004168625.1_protein.faa_NZ_SDWW01000004.1_1@PF00015_full_PFAM.311.478--1||RS_GCF_004168625.1_protein.faa_NZ_SDWW01000010.1_75@PF00015_full_PFAM.349.524--1||RS_GCF_004216915.1_protein.faa_NZ_SGXD01000001.1_620@PF00015_full_PFAM.181.365--5||RS_GCF_004216915.1_protein.faa_NZ_SGXD01000003.1_44@PF00015_full_PFAM.342.526--3||RS_GCF_004216915.1_protein.faa_NZ_SGXD01000003.1_524@PF00015_full_PFAM.345.521--4||RS_GCF_004217545.1_protein.faa_NZ_SHKY01000001.1_1250@PF00015_full_PFAM.338.513--1||RS_GCF_004217545.1_protein.faa_NZ_SHKY01000001.1_5965@PF00015_full_PFAM.351.524--1||RS_GCF_004217545.1_protein.faa_NZ_SHKY01000001.1_6363@PF00015_full_PFAM.347.515--1||RS_GCF_004217545.1_protein.faa_NZ_SHKY01000001.1_6378@PF00015_full_PFAM.155.333--4||RS_GCF_004300825.1_protein.faa_NZ_CP036250.1_1138@PF00015_full_PFAM.290.472--1||RS_GCF_004306155.1_protein.faa_NZ_BIMR01000190.1_7@PF00015_full_PFAM.349.419--1||RS_GCF_004306155.1_protein.faa_NZ_BIMR01000299.1_5@PF00015_full_PFAM.346.410--6||RS_GCF_004306155.1_protein.faa_NZ_BIMR01000398.1_3@PF00015_full_PFAM.349.415--1||RS_GCF_004336805.1_protein.faa_NZ_SJXM01000004.1_47@PF00015_full_PFAM.353.530--3||RS_GCF_004341245.1_protein.faa_NZ_SLWY01000001.1_111@PF00015_full_PFAM.529.702--2||RS_GCF_004358025.1_protein.faa_NZ_SMTL01000006.1_117@PF00015_full_PFAM.37.89--1||RS_GCF_004362215.1_protein.faa_NZ_SNWR01000001.1_47@PF00015_full_PFAM.348.530--1||RS_GCF_004362215.1_protein.faa_NZ_SNWR01000001.1_933@PF00015_full_PFAM.340.519--4||RS_GCF_004362215.1_protein.faa_NZ_SNWR01000002.1_1137@PF00015_full_PFAM.347.521--1||RS_GCF_004362745.1_protein.faa_NZ_SNXY01000014.1_23@PF00015_full_PFAM.502.676--1||RS_GCF_004519295.1_protein.faa_NZ_SOZH01000008.1_127@PF00015_full_PFAM.345.520--39||RS_GCF_004570345.1_protein.faa_NZ_SPQM01000022.1_21@PF00015_full_PFAM.340.517--99||RS_GCF_004570345.1_protein.faa_NZ_SPQM01000093.1_17@PF00015_full_PFAM.372.547--33||RS_GCF_004570345.1_protein.faa_NZ_SPQM01000178.1_3@PF00015_full_PFAM.345.521--2||RS_GCF_004570345.1_protein.faa_NZ_SPQM01000178.1_4@PF00015_full_PFAM.370.547--13||RS_GCF_004570345.1_protein.faa_NZ_SPQM01000178.1_5@PF00015_full_PFAM.348.526--1||RS_GCF_004570385.1_protein.faa_NZ_SPQL01000011.1_121@PF00015_full_PFAM.337.516--43||RS_GCF_004570385.1_protein.faa_NZ_SPQL01000016.1_33@PF00015_full_PFAM.358.538--139||RS_GCF_004570385.1_protein.faa_NZ_SPQL01000016.1_34@PF00015_full_PFAM.352.530--249||RS_GCF_004570385.1_protein.faa_NZ_SPQL01000016.1_35@PF00015_full_PFAM.348.525--104||RS_GCF_004570385.1_protein.faa_NZ_SPQL01000016.1_36@PF00015_full_PFAM.349.524--95||RS_GCF_004570385.1_protein.faa_NZ_SPQL01000016.1_39@PF00015_full_PFAM.335.519--108||RS_GCF_004570425.1_protein.faa_NZ_SPQJ01000002.1_143@PF00015_full_PFAM.348.523--16||RS_GCF_004570425.1_protein.faa_NZ_SPQJ01000002.1_144@PF00015_full_PFAM.357.535--51||RS_GCF_004570425.1_protein.faa_NZ_SPQJ01000002.1_145@PF00015_full_PFAM.367.544--13||RS_GCF_004570425.1_protein.faa_NZ_SPQJ01000002.1_146@PF00015_full_PFAM.348.525--3||RS_GCF_004570425.1_protein.faa_NZ_SPQJ01000002.1_147@PF00015_full_PFAM.345.522--7||RS_GCF_004570875.1_protein.faa_NZ_SPQK01000009.1_66@PF00015_full_PFAM.354.537--22||RS_GCF_004570875.1_protein.faa_NZ_SPQK01000009.1_67@PF00015_full_PFAM.348.524--44||RS_GCF_004570875.1_protein.faa_NZ_SPQK01000009.1_68@PF00015_full_PFAM.347.524--6||RS_GCF_004570875.1_protein.faa_NZ_SPQK01000018.1_76@PF00015_full_PFAM.337.517--3||RS_GCF_004571065.1_protein.faa_NZ_SPQN01000077.1_11@PF00015_full_PFAM.347.520--1||RS_GCF_004571075.1_protein.faa_NZ_SPQP01000001.1_108@PF00015_full_PFAM.340.421--4||RS_GCF_004571075.1_protein.faa_NZ_SPQP01000001.1_166@PF00015_full_PFAM.365.512--2||RS_GCF_004571075.1_protein.faa_NZ_SPQP01000014.1_76@PF00015_full_PFAM.345.520--11||RS_GCF_004571075.1_protein.faa_NZ_SPQP01000014.1_77@PF00015_full_PFAM.343.520--9||RS_GCF_004571075.1_protein.faa_NZ_SPQP01000014.1_78@PF00015_full_PFAM.354.531--5||RS_GCF_004571075.1_protein.faa_NZ_SPQP01000035.1_33@PF00015_full_PFAM.348.522--18||RS_GCF_004683965.1_protein.faa_NZ_CP038436.1_2256@PF00015_full_PFAM.327.509--19||RS_GCF_004683965.1_protein.faa_NZ_CP038436.1_3509@PF00015_full_PFAM.361.533--1||RS_GCF_004777465.1_protein.faa_NZ_CP038462.1_3212@PF00015_full_PFAM.338.508--2||RS_GCF_004777465.1_protein.faa_NZ_CP038462.1_3213@PF00015_full_PFAM.325.511--9||RS_GCF_004777465.1_protein.faa_NZ_CP038462.1_825@PF00015_full_PFAM.350.527--5||RS_GCF_004912195.1_protein.faa_NZ_STGW01000004.1_183@PF00015_full_PFAM.575.750--1||RS_GCF_005222955.1_protein.faa_NZ_LWUA01000223.1_33@PF00015_full_PFAM.345.522--18||RS_GCF_005222955.1_protein.faa_NZ_LWUA01000223.1_34@PF00015_full_PFAM.345.523--23||RS_GCF_005222955.1_protein.faa_NZ_LWUA01000223.1_35@PF00015_full_PFAM.352.530--7||RS_GCF_005930475.1_protein.faa_NZ_SJEW01000004.1_48@PF00015_full_PFAM.352.531--2||RS_GCF_005930475.1_protein.faa_NZ_SJEW01000004.1_49@PF00015_full_PFAM.338.517--2||RS_GCF_005930495.1_protein.faa_NZ_SJEX01000048.1_4@PF00015_full_PFAM.384.563--2||RS_GCF_005937995.2_protein.faa_NZ_CP042174.1_1521@PF00015_full_PFAM.347.529--1||RS_GCF_006007965.1_protein.faa_NZ_CP040748.1_2834@PF00015_full_PFAM.352.531--1||RS_GCF_006386485.1_protein.faa_NZ_VCNF01000005.1_162@PF00015_full_PFAM.341.510--2||RS_GCF_006386485.1_protein.faa_NZ_VCNF01000007.1_78@PF00015_full_PFAM.339.515--2||RS_GCF_006386485.1_protein.faa_NZ_VCNF01000007.1_81@PF00015_full_PFAM.343.518--1||RS_GCF_006538745.1_protein.faa_NZ_BJLR01000001.1_153@PF00015_full_PFAM.336.509--1||RS_GCF_006538745.1_protein.faa_NZ_BJLR01000004.1_85@PF00015_full_PFAM.215.391--3||RS_GCF_006538745.1_protein.faa_NZ_BJLR01000009.1_15@PF00015_full_PFAM.354.528--2||RS_GCF_006538745.1_protein.faa_NZ_BJLR01000036.1_106@PF00015_full_PFAM.1.151--3||RS_GCF_006538745.1_protein.faa_NZ_BJLR01000044.1_4@PF00015_full_PFAM.377.549--25||RS_GCF_006715725.1_protein.faa_NZ_VFNU01000001.1_4404@PF00015_full_PFAM.516.672--1||RS_GCF_006715865.1_protein.faa_NZ_VFOA01000001.1_158@PF00015_full_PFAM.342.518--2||RS_GCF_006715865.1_protein.faa_NZ_VFOA01000001.1_649@PF00015_full_PFAM.343.514--1||RS_GCF_006716365.1_protein.faa_NZ_VFOY01000001.1_1493@PF00015_full_PFAM.345.519--3||RS_GCF_006716365.1_protein.faa_NZ_VFOY01000001.1_1494@PF00015_full_PFAM.337.517--1||RS_GCF_006717095.1_protein.faa_NZ_VFQE01000001.1_138@PF00015_full_PFAM.344.522--4||RS_GCF_006717095.1_protein.faa_NZ_VFQE01000001.1_139@PF00015_full_PFAM.348.525--42||RS_GCF_006717095.1_protein.faa_NZ_VFQE01000001.1_140@PF00015_full_PFAM.341.517--16||RS_GCF_006912135.1_protein.faa_NZ_VIRS01000003.1_352@PF00015_full_PFAM.350.527--1||RS_GCF_006912135.1_protein.faa_NZ_VIRS01000006.1_264@PF00015_full_PFAM.351.528--7||RS_GCF_006912135.1_protein.faa_NZ_VIRS01000010.1_91@PF00015_full_PFAM.347.514--1||RS_GCF_006912135.1_protein.faa_NZ_VIRS01000020.1_128@PF00015_full_PFAM.329.509--1||RS_GCF_007679345.1_protein.faa_NZ_VEGH01000010.1_125@PF00015_full_PFAM.344.514--1||RS_GCF_007746075.1_protein.faa_NZ_CP036339.1_2306@PF00015_full_PFAM.460.635--33||RS_GCF_007746075.1_protein.faa_NZ_CP036339.1_783@PF00015_full_PFAM.427.616--15||RS_GCF_007747215.1_protein.faa_NZ_CP036273.1_3885@PF00015_full_PFAM.344.524--2||RS_GCF_007748195.1_protein.faa_NZ_CP037920.1_3314@PF00015_full_PFAM.771.950--5||RS_GCF_007751715.1_protein.faa_NZ_CP036292.1_4764@PF00015_full_PFAM.553.746--1||RS_GCF_007752345.1_protein.faa_NZ_CP036299.1_2676@PF00015_full_PFAM.999.1170--8||RS_GCF_007859755.1_protein.faa_NZ_SJPF01000001.1_1017@PF00015_full_PFAM.403.593--1||RS_GCF_007859765.1_protein.faa_NZ_SIHJ01000001.1_954@PF00015_full_PFAM.578.766--3||RS_GCF_007860175.1_protein.faa_NZ_SJPX01000003.1_852@PF00015_full_PFAM.691.872--3||RS_GCF_007991495.1_protein.faa_NZ_BJYL01000016.1_84@PF00015_full_PFAM.279.475--1||RS_GCF_007991755.1_protein.faa_NZ_BJYY01000001.1_64@PF00015_full_PFAM.344.521--25||RS_GCF_007991755.1_protein.faa_NZ_BJYY01000004.1_54@PF00015_full_PFAM.343.509--7||RS_GCF_007991755.1_protein.faa_NZ_BJYY01000012.1_109@PF00015_full_PFAM.344.516--13||RS_GCF_007991755.1_protein.faa_NZ_BJYY01000012.1_256@PF00015_full_PFAM.345.527--2||RS_GCF_007991755.1_protein.faa_NZ_BJYY01000014.1_38@PF00015_full_PFAM.358.529--1||RS_GCF_007994135.1_protein.faa_NZ_VLKF01000001.1_3397@PF00015_full_PFAM.347.526--1||RS_GCF_007994135.1_protein.faa_NZ_VLKF01000001.1_3398@PF00015_full_PFAM.343.521--3||RS_GCF_007994135.1_protein.faa_NZ_VLKF01000001.1_3399@PF00015_full_PFAM.345.522--2||RS_GCF_007994135.1_protein.faa_NZ_VLKF01000001.1_3602@PF00015_full_PFAM.361.541--1||RS_GCF_007994135.1_protein.faa_NZ_VLKF01000001.1_585@PF00015_full_PFAM.353.536--2||RS_GCF_008033115.1_protein.faa_NZ_CP041203.1_3272@PF00015_full_PFAM.345.518--1||RS_GCF_008087085.1_protein.faa_NZ_VIYJ01000011.1_110@PF00015_full_PFAM.464.634--2||RS_GCF_008087345.1_protein.faa_NZ_VHIB01000036.1_1@PF00015_full_PFAM.65.245--16||RS_GCF_008124535.1_protein.faa_NZ_VNHI01000001.1_1583@PF00015_full_PFAM.354.529--3||RS_GCF_008124535.1_protein.faa_NZ_VNHI01000001.1_1584@PF00015_full_PFAM.356.533--2||RS_GCF_008124535.1_protein.faa_NZ_VNHI01000001.1_1585@PF00015_full_PFAM.344.523--4||RS_GCF_008124835.1_protein.faa_NZ_VNHW01000023.1_2@PF00015_full_PFAM.350.528--1||RS_GCF_008124835.1_protein.faa_NZ_VNHW01000032.1_3@PF00015_full_PFAM.348.524--11||RS_GCF_008364845.1_protein.faa_NZ_VTTP01000003.1_232@PF00015_full_PFAM.360.536--5||RS_GCF_008364845.1_protein.faa_NZ_VTTP01000003.1_254@PF00015_full_PFAM.327.481--1||RS_GCF_008364845.1_protein.faa_NZ_VTTP01000003.1_257@PF00015_full_PFAM.420.605--2||RS_GCF_008364845.1_protein.faa_NZ_VTTP01000003.1_259@PF00015_full_PFAM.344.529--1||RS_GCF_008364845.1_protein.faa_NZ_VTTP01000006.1_132@PF00015_full_PFAM.337.506--2||RS_GCF_008364845.1_protein.faa_NZ_VTTP01000023.1_2@PF00015_full_PFAM.375.557--3||RS_GCF_008373755.1_protein.faa_NZ_VUJV01000005.1_57@PF00015_full_PFAM.621.801--1||RS_GCF_008764245.1_protein.faa_NZ_VTQV01000003.1_76@PF00015_full_PFAM.288.473--1||RS_GCF_008764295.1_protein.faa_NZ_VTQX01000008.1_15@PF00015_full_PFAM.197.418--1||RS_GCF_009193135.1_protein.faa_NZ_VUKC01000013.1_1@PF00015_full_PFAM.187.368--12||RS_GCF_009193135.1_protein.faa_NZ_VUKC01000013.1_2@PF00015_full_PFAM.345.521--1||RS_GCF_009193155.1_protein.faa_NZ_VUKD01000001.1_445@PF00015_full_PFAM.448.632--1||RS_GCF_009296285.1_protein.faa_NZ_WGGQ01000002.1_304@PF00015_full_PFAM.197.322--1||RS_GCF_009617585.1_protein.faa_NZ_WIXI01000051.1_308@PF00015_full_PFAM.40.109--1||RS_GCF_009650095.1_protein.faa_NZ_CP045915.1_3568@PF00015_full_PFAM.269.481--1||RS_GCF_009674485.1_protein.faa_NZ_WKJJ01000011.1_27@PF00015_full_PFAM.321.498--1||RS_GCF_009823805.1_protein.faa_NZ_WUEK01000010.1_51@PF00015_full_PFAM.350.531--1||RS_GCF_009829685.1_protein.faa_NZ_VWSD01000010.1_19@PF00015_full_PFAM.355.538--1||RS_GCF_009829925.1_protein.faa_NZ_SNVJ01000002.1_180@PF00015_full_PFAM.467.615--1||RS_GCF_009846865.1_protein.faa_NZ_WUWN01000044.1_16@PF00015_full_PFAM.345.516--7||RS_GCF_009906315.1_protein.faa_NZ_JAAALL010000092.1_3@PF00015_full_PFAM.342.517--1||RS_GCF_009906795.1_protein.faa_NZ_JAAALN010000013.1_4@PF00015_full_PFAM.209.387--2||RS_GCF_009906795.1_protein.faa_NZ_JAAALN010000278.1_5@PF00015_full_PFAM.353.528--4||RS_GCF_009996735.1_protein.faa_NZ_JAACYI010000029.1_6@PF00015_full_PFAM.355.523--4||RS_GCF_010682065.1_protein.faa_NZ_JAAGWG010000004.1_136@PF00015_full_PFAM.358.536--1||RS_GCF_010682105.1_protein.faa_NZ_JAAGWH010000013.1_358@PF00015_full_PFAM.343.523--4||RS_GCF_010686765.1_protein.faa_NZ_JAAGWF010000015.1_47@PF00015_full_PFAM.358.528--1||RS_GCF_010686765.1_protein.faa_NZ_JAAGWF010000032.1_2@PF00015_full_PFAM.346.524--1||RS_GCF_010686765.1_protein.faa_NZ_JAAGWF010000086.1_1@PF00015_full_PFAM.68.193--29||RS_GCF_011250635.1_protein.faa_NZ_JAANNP010000001.1_121@PF00015_full_PFAM.335.508--3||RS_GCF_011250635.1_protein.faa_NZ_JAANNP010000046.1_2@PF00015_full_PFAM.340.521--1||RS_GCF_011250635.1_protein.faa_NZ_JAANNP010000055.1_1@PF00015_full_PFAM.331.448--10||RS_GCF_011250645.1_protein.faa_NZ_JAANNO010000001.1_604@PF00015_full_PFAM.331.515--1||RS_GCF_011250645.1_protein.faa_NZ_JAANNO010000006.1_252@PF00015_full_PFAM.328.503--4||RS_GCF_011250645.1_protein.faa_NZ_JAANNO010000009.1_64@PF00015_full_PFAM.349.524--7||RS_GCF_011250645.1_protein.faa_NZ_JAANNO010000015.1_48@PF00015_full_PFAM.355.527--7||RS_GCF_011319465.1_protein.faa_NZ_RCMB01000006.1_33@PF00015_full_PFAM.2.55--1||RS_GCF_011603975.1_protein.faa_NZ_JAANNB010000016.1_8@PF00015_full_PFAM.354.527--2||RS_GCF_011603975.1_protein.faa_NZ_JAANNB010000031.1_9@PF00015_full_PFAM.348.531--1||RS_GCF_011634775.1_protein.faa_NZ_JAALXT010000001.1_835@PF00015_full_PFAM.635.810--11||RS_GCF_011758655.1_protein.faa_NZ_JAAMPA010000001.1_1141@PF00015_full_PFAM.346.517--3||RS_GCF_011758655.1_protein.faa_NZ_JAAMPA010000001.1_1345@PF00015_full_PFAM.338.518--1||RS_GCF_011758655.1_protein.faa_NZ_JAAMPA010000001.1_1346@PF00015_full_PFAM.341.522--12||RS_GCF_011758655.1_protein.faa_NZ_JAAMPA010000003.1_303@PF00015_full_PFAM.362.518--2||RS_GCF_011947195.1_protein.faa_NZ_JAATVY010000002.1_499@PF00015_full_PFAM.371.539--1||RS_GCF_011947195.1_protein.faa_NZ_JAATVY010000008.1_17@PF00015_full_PFAM.202.373--1||RS_GCF_011947225.1_protein.faa_NZ_JAATVW010000005.1_245@PF00015_full_PFAM.352.532--6||RS_GCF_011947225.1_protein.faa_NZ_JAATVW010000055.1_1@PF00015_full_PFAM.347.475--3||RS_GCF_012290005.1_protein.faa_NZ_JAAXMS010000009.1_42@PF00015_full_PFAM.583.780--6||RS_GCF_012396155.1_protein.faa_NZ_JAAXOY010000433.1_2@PF00015_full_PFAM.241.407--1||RS_GCF_012396185.1_protein.faa_NZ_JAAXOW010000003.1_16@PF00015_full_PFAM.358.521--1||RS_GCF_012931845.1_protein.faa_NZ_CP051884.1_1532@PF00015_full_PFAM.347.518--1||RS_GCF_012931845.1_protein.faa_NZ_CP051884.1_1582@PF00015_full_PFAM.333.510--1||RS_GCF_012931845.1_protein.faa_NZ_CP051884.1_2163@PF00015_full_PFAM.346.518--1||RS_GCF_012933445.1_protein.faa_NZ_JABBNC010000002.1_55@PF00015_full_PFAM.331.506--2||RS_GCF_012933445.1_protein.faa_NZ_JABBNC010000019.1_14@PF00015_full_PFAM.354.532--2||RS_GCF_012933445.1_protein.faa_NZ_JABBNC010000035.1_43@PF00015_full_PFAM.345.531--1||RS_GCF_013004105.1_protein.faa_NZ_CP053085.1_2136@PF00015_full_PFAM.346.526--38||RS_GCF_013004105.1_protein.faa_NZ_CP053085.1_2692@PF00015_full_PFAM.471.649--60||RS_GCF_013004605.1_protein.faa_NZ_JABEMA010000194.1_2@PF00015_full_PFAM.343.504--4||RS_GCF_013128195.2_protein.faa_NZ_CP053452.2_3636@PF00015_full_PFAM.460.639--2||RS_GCF_013359775.1_protein.faa_NZ_JABMCI010000015.1_1@PF00015_full_PFAM.34.201--2||RS_GCF_013359775.1_protein.faa_NZ_JABMCI010000056.1_159@PF00015_full_PFAM.344.510--8||RS_GCF_013359775.1_protein.faa_NZ_JABMCI010000070.1_368@PF00015_full_PFAM.342.514--4||RS_GCF_013408525.1_protein.faa_NZ_JACBZM010000001.1_2990@PF00015_full_PFAM.577.754--2||RS_GCF_013408985.1_protein.faa_NZ_JACBZT010000001.1_1606@PF00015_full_PFAM.348.531--3||RS_GCF_013408985.1_protein.faa_NZ_JACBZT010000001.1_1607@PF00015_full_PFAM.351.524--1||RS_GCF_013408985.1_protein.faa_NZ_JACBZT010000001.1_1609@PF00015_full_PFAM.353.524--2||RS_GCF_013408985.1_protein.faa_NZ_JACBZT010000001.1_1610@PF00015_full_PFAM.346.523--2||RS_GCF_013408985.1_protein.faa_NZ_JACBZT010000001.1_1611@PF00015_full_PFAM.338.518--1||RS_GCF_013408985.1_protein.faa_NZ_JACBZT010000001.1_2005@PF00015_full_PFAM.340.510--10||RS_GCF_013408985.1_protein.faa_NZ_JACBZT010000001.1_2844@PF00015_full_PFAM.360.514--3||RS_GCF_013409305.1_protein.faa_NZ_JACBZJ010000001.1_943@PF00015_full_PFAM.350.527--1||RS_GCF_013409345.1_protein.faa_NZ_JACCBB010000001.1_2178@PF00015_full_PFAM.339.512--1||RS_GCF_013409345.1_protein.faa_NZ_JACCBB010000001.1_2960@PF00015_full_PFAM.342.511--1||RS_GCF_013409345.1_protein.faa_NZ_JACCBB010000001.1_3252@PF00015_full_PFAM.341.519--2||RS_GCF_013409425.1_protein.faa_NZ_JACCAC010000001.1_3295@PF00015_full_PFAM.340.519--4||RS_GCF_013409475.1_protein.faa_NZ_JACCAG010000001.1_2468@PF00015_full_PFAM.349.519--2||RS_GCF_013409475.1_protein.faa_NZ_JACCAG010000001.1_2469@PF00015_full_PFAM.357.521--7||RS_GCF_013409475.1_protein.faa_NZ_JACCAG010000001.1_482@PF00015_full_PFAM.354.531--4||RS_GCF_013409625.1_protein.faa_NZ_JACCBF010000001.1_2973@PF00015_full_PFAM.687.859--1||RS_GCF_013410015.1_protein.faa_NZ_JACCCB010000001.1_2276@PF00015_full_PFAM.339.522--46||RS_GCF_013410015.1_protein.faa_NZ_JACCCB010000001.1_2277@PF00015_full_PFAM.348.523--3||RS_GCF_013410015.1_protein.faa_NZ_JACCCB010000001.1_2278@PF00015_full_PFAM.360.532--15||RS_GCF_013410015.1_protein.faa_NZ_JACCCB010000001.1_2279@PF00015_full_PFAM.345.524--3||RS_GCF_013410655.1_protein.faa_NZ_JACCFP010000001.1_3461@PF00015_full_PFAM.481.664--1||RS_GCF_013415325.1_protein.faa_NZ_JACBYE010000010.1_42@PF00015_full_PFAM.348.522--1||RS_GCF_013415325.1_protein.faa_NZ_JACBYE010000010.1_43@PF00015_full_PFAM.367.514--1||RS_GCF_013415325.1_protein.faa_NZ_JACBYE010000010.1_57@PF00015_full_PFAM.341.507--1||RS_GCF_013415325.1_protein.faa_NZ_JACBYE010000018.1_23@PF00015_full_PFAM.337.518--3||RS_GCF_013415325.1_protein.faa_NZ_JACBYE010000025.1_44@PF00015_full_PFAM.386.564--1||RS_GCF_013415325.1_protein.faa_NZ_JACBYE010000025.1_46@PF00015_full_PFAM.215.386--1||RS_GCF_013415325.1_protein.faa_NZ_JACBYE010000025.1_47@PF00015_full_PFAM.355.523--1||RS_GCF_013415325.1_protein.faa_NZ_JACBYE010000025.1_49@PF00015_full_PFAM.384.550--1||RS_GCF_013415325.1_protein.faa_NZ_JACBYE010000042.1_3@PF00015_full_PFAM.350.529--2||RS_GCF_013423485.1_protein.faa_NZ_JABFFR010000003.1_48@PF00015_full_PFAM.369.536--1||RS_GCF_013624435.2_protein.faa_NZ_CP061768.1_3201@PF00015_full_PFAM.581.762--2||RS_GCF_013624435.2_protein.faa_NZ_CP061768.1_3202@PF00015_full_PFAM.572.744--3||RS_GCF_013778305.1_protein.faa_NZ_JACEIC010000002.1_1065@PF00015_full_PFAM.352.526--8||RS_GCF_013778305.1_protein.faa_NZ_JACEIC010000002.1_1068@PF00015_full_PFAM.330.508--2||RS_GCF_013778305.1_protein.faa_NZ_JACEIC010000002.1_3250@PF00015_full_PFAM.366.542--1||RS_GCF_014180685.1_protein.faa_NZ_JACEHF010000147.1_6@PF00015_full_PFAM.8.195--29||RS_GCF_014191495.1_protein.faa_NZ_JACHWR010000001.1_1459@PF00015_full_PFAM.347.522--2||RS_GCF_014191495.1_protein.faa_NZ_JACHWR010000001.1_1460@PF00015_full_PFAM.328.498--5||RS_GCF_014191495.1_protein.faa_NZ_JACHWR010000005.1_116@PF00015_full_PFAM.348.529--3||RS_GCF_014195485.1_protein.faa_NZ_JACIBU010000001.1_3152@PF00015_full_PFAM.343.525--1||RS_GCF_014195485.1_protein.faa_NZ_JACIBU010000001.1_3153@PF00015_full_PFAM.337.515--8||RS_GCF_014195485.1_protein.faa_NZ_JACIBU010000001.1_3348@PF00015_full_PFAM.347.531--1||RS_GCF_014196925.1_protein.faa_NZ_JACIEN010000001.1_1500@PF00015_full_PFAM.260.437--2||RS_GCF_014201095.1_protein.faa_NZ_JACHDN010000001.1_237@PF00015_full_PFAM.217.389--1||RS_GCF_014201095.1_protein.faa_NZ_JACHDN010000001.1_911@PF00015_full_PFAM.349.512--2||RS_GCF_014203605.1_protein.faa_NZ_JACHJJ010000031.1_13@PF00015_full_PFAM.337.511--1||RS_GCF_014203605.1_protein.faa_NZ_JACHJJ010000031.1_42@PF00015_full_PFAM.360.536--1||RS_GCF_014203605.1_protein.faa_NZ_JACHJJ010000032.1_19@PF00015_full_PFAM.358.529--1||RS_GCF_014203605.1_protein.faa_NZ_JACHJJ010000038.1_2@PF00015_full_PFAM.333.509--2||RS_GCF_014204895.1_protein.faa_NZ_JACHMF010000001.1_3957@PF00015_full_PFAM.363.542--2||RS_GCF_014205225.1_protein.faa_NZ_JACHNB010000001.1_4729@PF00015_full_PFAM.353.532--1||RS_GCF_014205225.1_protein.faa_NZ_JACHNB010000001.1_7376@PF00015_full_PFAM.351.524--2||RS_GCF_014205335.1_protein.faa_NZ_JACHNH010000001.1_3307@PF00015_full_PFAM.369.552--1||RS_GCF_014205335.1_protein.faa_NZ_JACHNH010000001.1_5630@PF00015_full_PFAM.323.500--2||RS_GCF_014205335.1_protein.faa_NZ_JACHNH010000001.1_7203@PF00015_full_PFAM.316.488--1||RS_GCF_014230145.1_protein.faa_NZ_JACHVC010000012.1_860@PF00015_full_PFAM.878.1046--1||RS_GCF_014237835.1_protein.faa_NZ_JACJVI010000011.1_37@PF00015_full_PFAM.41.113--1||RS_GCF_014270065.1_protein.faa_NZ_JACNME010000010.1_19@PF00015_full_PFAM.346.519--4||RS_GCF_014636275.1_protein.faa_NZ_BMEB01000002.1_260@PF00015_full_PFAM.236.404--1||RS_GCF_014636275.1_protein.faa_NZ_BMEB01000009.1_51@PF00015_full_PFAM.355.524--2||RS_GCF_014636275.1_protein.faa_NZ_BMEB01000012.1_7@PF00015_full_PFAM.360.533--2||RS_GCF_014647515.1_protein.faa_NZ_BMPI01000009.1_154@PF00015_full_PFAM.336.514--3||RS_GCF_014647515.1_protein.faa_NZ_BMPI01000012.1_13@PF00015_full_PFAM.360.527--1||RS_GCF_014647515.1_protein.faa_NZ_BMPI01000013.1_26@PF00015_full_PFAM.317.503--30||RS_GCF_014647795.1_protein.faa_NZ_BMPW01000003.1_256@PF00015_full_PFAM.348.517--1||RS_GCF_014647795.1_protein.faa_NZ_BMPW01000013.1_112@PF00015_full_PFAM.324.501--3||RS_GCF_014647915.1_protein.faa_NZ_BMQC01000011.1_25@PF00015_full_PFAM.319.505--1||RS_GCF_014648175.1_protein.faa_NZ_BMQP01000012.1_74@PF00015_full_PFAM.362.534--1||RS_GCF_014648175.1_protein.faa_NZ_BMQP01000018.1_115@PF00015_full_PFAM.359.533--2||RS_GCF_014648175.1_protein.faa_NZ_BMQP01000028.1_38@PF00015_full_PFAM.362.535--3||RS_GCF_014648355.1_protein.faa_NZ_BMQY01000002.1_294@PF00015_full_PFAM.468.636--1||RS_GCF_014648355.1_protein.faa_NZ_BMQY01000002.1_442@PF00015_full_PFAM.322.494--1||RS_GCF_014648355.1_protein.faa_NZ_BMQY01000003.1_471@PF00015_full_PFAM.342.514--1||RS_GCF_014648355.1_protein.faa_NZ_BMQY01000004.1_135@PF00015_full_PFAM.342.509--1||RS_GCF_014648355.1_protein.faa_NZ_BMQY01000007.1_107@PF00015_full_PFAM.208.381--3||RS_GCF_014648355.1_protein.faa_NZ_BMQY01000010.1_82@PF00015_full_PFAM.348.525--2||RS_GCF_014696265.1_protein.faa_NZ_JACJPW010000104.1_18@PF00015_full_PFAM.361.528--25||RS_GCF_014873835.1_protein.faa_NZ_JADBCV010000001.1_459@PF00015_full_PFAM.346.523--1||RS_GCF_015070375.1_protein.faa_NZ_JADCLL010000015.1_1@PF00015_full_PFAM.118.289--8||RS_GCF_015169395.1_protein.faa_NZ_CP063458.1_3595@PF00015_full_PFAM.466.642--17||RS_GCF_015207285.1_protein.faa_NZ_JADEXD010000119.1_5@PF00015_full_PFAM.571.757--1||RS_GCF_015277775.1_protein.faa_NZ_CP063849.1_3988@PF00015_full_PFAM.505.688--1||RS_GCF_015277775.1_protein.faa_NZ_CP063849.1_6113@PF00015_full_PFAM.451.651--1||RS_GCF_015390235.1_protein.faa_NZ_VUOH01000001.1_742@PF00015_full_PFAM.163.331--1||RS_GCF_015390235.1_protein.faa_NZ_VUOH01000002.1_336@PF00015_full_PFAM.334.506--1||RS_GCF_015704865.1_protein.faa_NZ_JADQTO010000001.1_467@PF00015_full_PFAM.18.153--1||RS_GCF_015704865.1_protein.faa_NZ_JADQTO010000003.1_10@PF00015_full_PFAM.64.143--7||RS_GCF_015704865.1_protein.faa_NZ_JADQTO010000006.1_317@PF00015_full_PFAM.337.509--3||RS_GCF_015704865.1_protein.faa_NZ_JADQTO010000017.1_113@PF00015_full_PFAM.342.507--3||RS_GCF_015704865.1_protein.faa_NZ_JADQTO010000032.1_86@PF00015_full_PFAM.357.531--5||RS_GCF_015704865.1_protein.faa_NZ_JADQTO010000049.1_18@PF00015_full_PFAM.337.508--3||RS_GCF_015711605.1_protein.faa_NZ_JABTEZ010000001.1_1547@PF00015_full_PFAM.362.535--1||RS_GCF_015711605.1_protein.faa_NZ_JABTEZ010000007.1_100@PF00015_full_PFAM.360.536--4||RS_GCF_015711605.1_protein.faa_NZ_JABTEZ010000007.1_121@PF00015_full_PFAM.332.514--7||RS_GCF_015711645.1_protein.faa_NZ_JABTEX010000001.1_872@PF00015_full_PFAM.333.504--1||RS_GCF_015711645.1_protein.faa_NZ_JABTEX010000007.1_186@PF00015_full_PFAM.360.532--1||RS_GCF_016031655.1_protein.faa_NZ_JACCHQ010000033.1_1@PF00015_full_PFAM.484.554--4||RS_GCF_016342785.1_protein.faa_NZ_JAEINH010000004.1_85@PF00015_full_PFAM.351.519--1||RS_GCF_016342785.1_protein.faa_NZ_JAEINH010000004.1_86@PF00015_full_PFAM.377.544--1||RS_GCF_016464385.1_protein.faa_NZ_JADMLH010000002.1_123@PF00015_full_PFAM.195.423--2||RS_GCF_016464385.1_protein.faa_NZ_JADMLH010000010.1_2@PF00015_full_PFAM.524.695--2||RS_GCF_016464385.1_protein.faa_NZ_JADMLH010000010.1_64@PF00015_full_PFAM.339.523--1||RS_GCF_016464385.1_protein.faa_NZ_JADMLH010000015.1_15@PF00015_full_PFAM.368.534--1||RS_GCF_016464385.1_protein.faa_NZ_JADMLH010000016.1_95@PF00015_full_PFAM.393.563--2||RS_GCF_016464425.1_protein.faa_NZ_JADDKQ010000003.1_251@PF00015_full_PFAM.385.563--1||RS_GCF_016464425.1_protein.faa_NZ_JADDKQ010000003.1_269@PF00015_full_PFAM.199.375--1||RS_GCF_016464425.1_protein.faa_NZ_JADDKQ010000020.1_145@PF00015_full_PFAM.350.530--1||RS_GCF_016612865.1_protein.faa_NZ_JAENZZ010000003.1_208@PF00015_full_PFAM.344.520--14||RS_GCF_016612865.1_protein.faa_NZ_JAENZZ010000003.1_209@PF00015_full_PFAM.366.534--8||RS_GCF_016612865.1_protein.faa_NZ_JAENZZ010000003.1_211@PF00015_full_PFAM.346.523--3||RS_GCF_016612865.1_protein.faa_NZ_JAENZZ010000003.1_212@PF00015_full_PFAM.341.518--4||RS_GCF_016612865.1_protein.faa_NZ_JAENZZ010000003.1_213@PF00015_full_PFAM.355.532--49||RS_GCF_016785085.1_protein.faa_NZ_JAENHO010000011.1_77@PF00015_full_PFAM.345.531--12||RS_GCF_016785085.1_protein.faa_NZ_JAENHO010000012.1_363@PF00015_full_PFAM.344.515--4||RS_GCF_016834655.1_protein.faa_NZ_JAENHP010000002.1_665@PF00015_full_PFAM.327.518--2||RS_GCF_016834655.1_protein.faa_NZ_JAENHP010000003.1_135@PF00015_full_PFAM.349.532--6||RS_GCF_016834655.1_protein.faa_NZ_JAENHP010000004.1_347@PF00015_full_PFAM.322.500--2||RS_GCF_016834655.1_protein.faa_NZ_JAENHP010000007.1_37@PF00015_full_PFAM.344.517--1||RS_GCF_016834655.1_protein.faa_NZ_JAENHP010000030.1_103@PF00015_full_PFAM.525.692--1||RS_GCF_016862075.1_protein.faa_NZ_BOMG01000007.1_41@PF00015_full_PFAM.335.508--4||RS_GCF_016862075.1_protein.faa_NZ_BOMG01000032.1_53@PF00015_full_PFAM.462.637--2||RS_GCF_016862075.1_protein.faa_NZ_BOMG01000063.1_69@PF00015_full_PFAM.341.513--1||RS_GCF_016862095.1_protein.faa_NZ_BOMH01000025.1_20@PF00015_full_PFAM.357.529--1||RS_GCF_016862095.1_protein.faa_NZ_BOMH01000060.1_9@PF00015_full_PFAM.351.529--1||RS_GCF_016862115.1_protein.faa_NZ_BOMI01000002.1_159@PF00015_full_PFAM.342.517--1||RS_GCF_016862115.1_protein.faa_NZ_BOMI01000112.1_19@PF00015_full_PFAM.336.513--4||RS_GCF_016862175.1_protein.faa_NZ_BOML01000009.1_61@PF00015_full_PFAM.331.504--3||RS_GCF_016862175.1_protein.faa_NZ_BOML01000021.1_76@PF00015_full_PFAM.350.526--2||RS_GCF_016862175.1_protein.faa_NZ_BOML01000035.1_106@PF00015_full_PFAM.318.489--1||RS_GCF_016862175.1_protein.faa_NZ_BOML01000049.1_32@PF00015_full_PFAM.331.392--3||RS_GCF_016862175.1_protein.faa_NZ_BOML01000050.1_190@PF00015_full_PFAM.345.530--1||RS_GCF_016862195.1_protein.faa_NZ_BOMM01000016.1_103@PF00015_full_PFAM.359.527--3||RS_GCF_016862195.1_protein.faa_NZ_BOMM01000016.1_154@PF00015_full_PFAM.338.514--2||RS_GCF_016862195.1_protein.faa_NZ_BOMM01000022.1_154@PF00015_full_PFAM.352.524--7||RS_GCF_016862195.1_protein.faa_NZ_BOMM01000046.1_44@PF00015_full_PFAM.350.525--3||RS_GCF_016862195.1_protein.faa_NZ_BOMM01000047.1_214@PF00015_full_PFAM.348.528--1||RS_GCF_016862195.1_protein.faa_NZ_BOMM01000064.1_44@PF00015_full_PFAM.353.519--11||RS_GCF_016862195.1_protein.faa_NZ_BOMM01000073.1_45@PF00015_full_PFAM.356.538--1||RS_GCF_016862215.1_protein.faa_NZ_BOMN01000022.1_115@PF00015_full_PFAM.328.496--1||RS_GCF_016862215.1_protein.faa_NZ_BOMN01000041.1_245@PF00015_full_PFAM.165.330--1||RS_GCF_016862215.1_protein.faa_NZ_BOMN01000142.1_13@PF00015_full_PFAM.323.506--1||RS_GCF_016862215.1_protein.faa_NZ_BOMN01000146.1_1@PF00015_full_PFAM.339.508--1||RS_GCF_016862275.1_protein.faa_NZ_BOMQ01000008.1_136@PF00015_full_PFAM.341.517--1||RS_GCF_016862275.1_protein.faa_NZ_BOMQ01000017.1_164@PF00015_full_PFAM.15.141--1||RS_GCF_016862275.1_protein.faa_NZ_BOMQ01000026.1_226@PF00015_full_PFAM.350.525--3||RS_GCF_016862275.1_protein.faa_NZ_BOMQ01000035.1_77@PF00015_full_PFAM.187.424--2||RS_GCF_016862275.1_protein.faa_NZ_BOMQ01000052.1_50@PF00015_full_PFAM.341.524--1||RS_GCF_016862275.1_protein.faa_NZ_BOMQ01000052.1_92@PF00015_full_PFAM.173.322--4||RS_GCF_016862275.1_protein.faa_NZ_BOMQ01000069.1_32@PF00015_full_PFAM.371.532--1||RS_GCF_016862275.1_protein.faa_NZ_BOMQ01000075.1_12@PF00015_full_PFAM.321.490--9||RS_GCF_016862275.1_protein.faa_NZ_BOMQ01000076.1_6@PF00015_full_PFAM.358.533--24||RS_GCF_016862315.1_protein.faa_NZ_BOMS01000026.1_189@PF00015_full_PFAM.464.639--1||RS_GCF_016862315.1_protein.faa_NZ_BOMS01000077.1_13@PF00015_full_PFAM.335.510--1||RS_GCF_016862315.1_protein.faa_NZ_BOMS01000140.1_14@PF00015_full_PFAM.357.532--1||RS_GCF_016862315.1_protein.faa_NZ_BOMS01000147.1_42@PF00015_full_PFAM.339.518--1||RS_GCF_016862375.1_protein.faa_NZ_BOMV01000005.1_119@PF00015_full_PFAM.358.527--2||RS_GCF_016862375.1_protein.faa_NZ_BOMV01000056.1_115@PF00015_full_PFAM.355.529--1||RS_GCF_016862375.1_protein.faa_NZ_BOMV01000057.1_190@PF00015_full_PFAM.343.519--2||RS_GCF_016862375.1_protein.faa_NZ_BOMV01000063.1_9@PF00015_full_PFAM.287.470--1||RS_GCF_016862375.1_protein.faa_NZ_BOMV01000066.1_18@PF00015_full_PFAM.335.506--4||RS_GCF_016862375.1_protein.faa_NZ_BOMV01000078.1_44@PF00015_full_PFAM.348.519--2||RS_GCF_016862375.1_protein.faa_NZ_BOMV01000097.1_19@PF00015_full_PFAM.364.528--1||RS_GCF_016862375.1_protein.faa_NZ_BOMV01000107.1_24@PF00015_full_PFAM.8.194--1||RS_GCF_016862395.1_protein.faa_NZ_BOMW01000017.1_79@PF00015_full_PFAM.334.516--1||RS_GCF_016862395.1_protein.faa_NZ_BOMW01000073.1_14@PF00015_full_PFAM.358.531--4||RS_GCF_016862395.1_protein.faa_NZ_BOMW01000081.1_28@PF00015_full_PFAM.12.141--1||RS_GCF_016862435.1_protein.faa_NZ_BOMY01000002.1_472@PF00015_full_PFAM.331.512--1||RS_GCF_016862435.1_protein.faa_NZ_BOMY01000030.1_60@PF00015_full_PFAM.333.515--6||RS_GCF_016862435.1_protein.faa_NZ_BOMY01000039.1_163@PF00015_full_PFAM.343.520--4||RS_GCF_016862435.1_protein.faa_NZ_BOMY01000069.1_3@PF00015_full_PFAM.351.530--6||RS_GCF_016862455.1_protein.faa_NZ_BOMZ01000030.1_5@PF00015_full_PFAM.41.171--8||RS_GCF_016862455.1_protein.faa_NZ_BOMZ01000065.1_24@PF00015_full_PFAM.351.531--4||RS_GCF_016862455.1_protein.faa_NZ_BOMZ01000065.1_29@PF00015_full_PFAM.347.521--1||RS_GCF_016862455.1_protein.faa_NZ_BOMZ01000072.1_58@PF00015_full_PFAM.342.519--2||RS_GCF_016862455.1_protein.faa_NZ_BOMZ01000080.1_4@PF00015_full_PFAM.348.520--1||RS_GCF_016862455.1_protein.faa_NZ_BOMZ01000088.1_79@PF00015_full_PFAM.329.509--2||RS_GCF_016862675.1_protein.faa_NZ_BONK01000009.1_164@PF00015_full_PFAM.350.517--1||RS_GCF_016862755.1_protein.faa_NZ_BONO01000006.1_57@PF00015_full_PFAM.371.545--1||RS_GCF_016862755.1_protein.faa_NZ_BONO01000026.1_2@PF00015_full_PFAM.378.537--2||RS_GCF_016862795.1_protein.faa_NZ_BONQ01000004.1_3@PF00015_full_PFAM.340.512--3||RS_GCF_016862795.1_protein.faa_NZ_BONQ01000021.1_31@PF00015_full_PFAM.334.517--2||RS_GCF_016862795.1_protein.faa_NZ_BONQ01000053.1_15@PF00015_full_PFAM.335.511--3||RS_GCF_016862795.1_protein.faa_NZ_BONQ01000056.1_16@PF00015_full_PFAM.343.519--2||RS_GCF_016862795.1_protein.faa_NZ_BONQ01000120.1_72@PF00015_full_PFAM.355.521--3||RS_GCF_016862795.1_protein.faa_NZ_BONQ01000136.1_35@PF00015_full_PFAM.345.519--1||RS_GCF_016862795.1_protein.faa_NZ_BONQ01000153.1_16@PF00015_full_PFAM.347.521--1||RS_GCF_016862795.1_protein.faa_NZ_BONQ01000214.1_13@PF00015_full_PFAM.321.502--9||RS_GCF_016863135.1_protein.faa_NZ_BOOH01000052.1_137@PF00015_full_PFAM.350.521--1||RS_GCF_016863135.1_protein.faa_NZ_BOOH01000113.1_1@PF00015_full_PFAM.174.241--3||RS_GCF_016863175.1_protein.faa_NZ_BOOJ01000040.1_42@PF00015_full_PFAM.358.538--1||RS_GCF_016863175.1_protein.faa_NZ_BOOJ01000156.1_1@PF00015_full_PFAM.56.233--3||RS_GCF_016863195.1_protein.faa_NZ_BOOK01000024.1_59@PF00015_full_PFAM.373.538--1||RS_GCF_016863195.1_protein.faa_NZ_BOOK01000158.1_1@PF00015_full_PFAM.78.191--1||RS_GCF_016863255.1_protein.faa_NZ_BOON01000010.1_19@PF00015_full_PFAM.349.527--2||RS_GCF_016863255.1_protein.faa_NZ_BOON01000022.1_54@PF00015_full_PFAM.367.543--3||RS_GCF_016863255.1_protein.faa_NZ_BOON01000023.1_28@PF00015_full_PFAM.355.537--1||RS_GCF_016863475.1_protein.faa_NZ_BOOY01000001.1_11@PF00015_full_PFAM.325.501--24||RS_GCF_016863475.1_protein.faa_NZ_BOOY01000016.1_52@PF00015_full_PFAM.361.531--3||RS_GCF_016863475.1_protein.faa_NZ_BOOY01000025.1_8@PF00015_full_PFAM.347.526--2||RS_GCF_016863475.1_protein.faa_NZ_BOOY01000036.1_160@PF00015_full_PFAM.361.526--1||RS_GCF_016863615.1_protein.faa_NZ_BOPF01000003.1_415@PF00015_full_PFAM.344.529--7||RS_GCF_016863615.1_protein.faa_NZ_BOPF01000007.1_336@PF00015_full_PFAM.332.515--2||RS_GCF_016863635.1_protein.faa_NZ_BOPG01000012.1_700@PF00015_full_PFAM.351.528--5||RS_GCF_016863635.1_protein.faa_NZ_BOPG01000022.1_78@PF00015_full_PFAM.331.508--1||RS_GCF_016863635.1_protein.faa_NZ_BOPG01000033.1_117@PF00015_full_PFAM.500.671--1||RS_GCF_016863635.1_protein.faa_NZ_BOPG01000037.1_7@PF00015_full_PFAM.329.501--4||RS_GCF_016863635.1_protein.faa_NZ_BOPG01000045.1_197@PF00015_full_PFAM.338.513--1||RS_GCF_016863635.1_protein.faa_NZ_BOPG01000085.1_64@PF00015_full_PFAM.368.546--2||RS_GCF_016863635.1_protein.faa_NZ_BOPG01000094.1_8@PF00015_full_PFAM.349.526--1||RS_GCF_016863635.1_protein.faa_NZ_BOPG01000094.1_9@PF00015_full_PFAM.183.423--2||RS_GCF_016863635.1_protein.faa_NZ_BOPG01000122.1_1@PF00015_full_PFAM.357.529--1||RS_GCF_016863655.1_protein.faa_NZ_BOPH01000022.1_159@PF00015_full_PFAM.317.505--1||RS_GCF_016863655.1_protein.faa_NZ_BOPH01000038.1_82@PF00015_full_PFAM.339.510--2||RS_GCF_016907515.1_protein.faa_NZ_JAFBBY010000001.1_1345@PF00015_full_PFAM.563.739--1||RS_GCF_016907675.1_protein.faa_NZ_JAFBCJ010000001.1_2332@PF00015_full_PFAM.352.529--7||RS_GCF_016907675.1_protein.faa_NZ_JAFBCJ010000001.1_2334@PF00015_full_PFAM.340.515--1||RS_GCF_017309135.1_protein.faa_NZ_JAFIMS010000002.1_3368@PF00015_full_PFAM.496.684--1||RS_GCF_017356015.1_protein.faa_NZ_JAFIQV010000029.1_58@PF00015_full_PFAM.370.547--1||RS_GCF_017498065.1_protein.faa_NZ_JAGDFX010000006.1_116@PF00015_full_PFAM.1.44--1||RS_GCF_017565425.1_protein.faa_NZ_JAGEMK010000002.1_285@PF00015_full_PFAM.340.520--14||RS_GCF_017565425.1_protein.faa_NZ_JAGEMK010000002.1_286@PF00015_full_PFAM.349.532--6||RS_GCF_017565425.1_protein.faa_NZ_JAGEMK010000002.1_289@PF00015_full_PFAM.356.536--6||RS_GCF_017565425.1_protein.faa_NZ_JAGEMK010000005.1_33@PF00015_full_PFAM.335.509--1||RS_GCF_017565425.1_protein.faa_NZ_JAGEMK010000008.1_56@PF00015_full_PFAM.362.509--1||RS_GCF_017592555.1_protein.faa_NZ_JAGFNS010000047.1_9@PF00015_full_PFAM.328.500--1||RS_GCF_017872665.1_protein.faa_NZ_JAGGJG010000001.1_1758@PF00015_full_PFAM.731.901--6||RS_GCF_017874615.1_protein.faa_NZ_JAGIKV010000011.1_57@PF00015_full_PFAM.469.625--1||RS_GCF_017939745.1_protein.faa_NZ_JAGKQQ010000001.1_546@PF00015_full_PFAM.469.642--36||RS_GCF_017939745.1_protein.faa_NZ_JAGKQQ010000001.1_747@PF00015_full_PFAM.520.686--8||RS_GCF_018221465.1_protein.faa_NZ_JAAIKR010000012.1_98@PF00015_full_PFAM.4.34--1||RS_GCF_018275325.1_protein.faa_NZ_JAGVQR010000004.1_985@PF00015_full_PFAM.374.550--8||RS_GCF_018324205.1_protein.faa_NZ_AP023356.1_8842@PF00015_full_PFAM.360.530--1||RS_GCF_018332655.1_protein.faa_NZ_BOQL01000006.1_149@PF00015_full_PFAM.351.522--1||RS_GCF_018332655.1_protein.faa_NZ_BOQL01000006.1_41@PF00015_full_PFAM.338.511--10||RS_GCF_018332655.1_protein.faa_NZ_BOQL01000015.1_58@PF00015_full_PFAM.342.510--5||RS_GCF_018332655.1_protein.faa_NZ_BOQL01000018.1_128@PF00015_full_PFAM.339.508--1||RS_GCF_018332655.1_protein.faa_NZ_BOQL01000025.1_97@PF00015_full_PFAM.328.505--20||RS_GCF_018332655.1_protein.faa_NZ_BOQL01000041.1_28@PF00015_full_PFAM.24.140--8||RS_GCF_018332655.1_protein.faa_NZ_BOQL01000044.1_48@PF00015_full_PFAM.341.509--5||RS_GCF_018332655.1_protein.faa_NZ_BOQL01000044.1_95@PF00015_full_PFAM.340.508--1||RS_GCF_018332695.1_protein.faa_NZ_BOQN01000016.1_50@PF00015_full_PFAM.123.297--3||RS_GCF_018332695.1_protein.faa_NZ_BOQN01000022.1_115@PF00015_full_PFAM.354.530--6||RS_GCF_018332695.1_protein.faa_NZ_BOQN01000022.1_63@PF00015_full_PFAM.330.504--2||RS_GCF_018332695.1_protein.faa_NZ_BOQN01000026.1_9@PF00015_full_PFAM.9.194--3||RS_GCF_018332695.1_protein.faa_NZ_BOQN01000028.1_42@PF00015_full_PFAM.341.519--1||RS_GCF_018332695.1_protein.faa_NZ_BOQN01000038.1_120@PF00015_full_PFAM.355.524--1||RS_GCF_018332695.1_protein.faa_NZ_BOQN01000038.1_20@PF00015_full_PFAM.339.513--8||RS_GCF_018332695.1_protein.faa_NZ_BOQN01000038.1_24@PF00015_full_PFAM.334.506--1||RS_GCF_018332695.1_protein.faa_NZ_BOQN01000072.1_15@PF00015_full_PFAM.340.518--7||RS_GCF_018332695.1_protein.faa_NZ_BOQN01000102.1_41@PF00015_full_PFAM.366.543--1||RS_GCF_018332695.1_protein.faa_NZ_BOQN01000128.1_6@PF00015_full_PFAM.354.534--2||RS_GCF_018332715.1_protein.faa_NZ_BOQP01000003.1_15@PF00015_full_PFAM.343.513--3||RS_GCF_018332715.1_protein.faa_NZ_BOQP01000034.1_98@PF00015_full_PFAM.329.502--1||RS_GCF_018388445.1_protein.faa_NZ_CP074405.1_745@PF00015_full_PFAM.351.524--1||RS_GCF_018398935.1_protein.faa_NZ_CP074694.1_1309@PF00015_full_PFAM.456.632--33||RS_GCF_018531375.1_protein.faa_NZ_JAHBOH010000001.1_378@PF00015_full_PFAM.344.517--3||RS_GCF_018829635.1_protein.faa_NZ_JAHKKG010000002.1_288@PF00015_full_PFAM.322.498--3||RS_GCF_018829635.1_protein.faa_NZ_JAHKKG010000006.1_614@PF00015_full_PFAM.310.498--4||RS_GCF_018829635.1_protein.faa_NZ_JAHKKG010000013.1_304@PF00015_full_PFAM.344.529--1||RS_GCF_900046455.1_protein.faa_NZ_FCOT01000009.1_243@PF00015_full_PFAM.338.516--1||RS_GCF_900096585.1_protein.faa_NZ_FMYH01000004.1_83@PF00015_full_PFAM.370.536--5||RS_GCF_900100695.1_protein.faa_NZ_FNCF01000002.1_147@PF00015_full_PFAM.342.521--1||RS_GCF_900100695.1_protein.faa_NZ_FNCF01000006.1_54@PF00015_full_PFAM.333.504--4||RS_GCF_900101025.1_protein.faa_NZ_FMUH01000001.1_943@PF00015_full_PFAM.366.542--11||RS_GCF_900101025.1_protein.faa_NZ_FMUH01000002.1_207@PF00015_full_PFAM.342.520--1||RS_GCF_900101025.1_protein.faa_NZ_FMUH01000002.1_208@PF00015_full_PFAM.347.523--1||RS_GCF_900101025.1_protein.faa_NZ_FMUH01000002.1_256@PF00015_full_PFAM.343.522--11||RS_GCF_900101335.1_protein.faa_NZ_FNKA01000001.1_560@PF00015_full_PFAM.339.516--1||RS_GCF_900101335.1_protein.faa_NZ_FNKA01000001.1_893@PF00015_full_PFAM.342.523--2||RS_GCF_900101465.1_protein.faa_NZ_FMZM01000002.1_61@PF00015_full_PFAM.350.524--1||RS_GCF_900101465.1_protein.faa_NZ_FMZM01000002.1_62@PF00015_full_PFAM.348.526--4||RS_GCF_900101465.1_protein.faa_NZ_FMZM01000006.1_275@PF00015_full_PFAM.351.532--2||RS_GCF_900101465.1_protein.faa_NZ_FMZM01000007.1_110@PF00015_full_PFAM.343.522--26||RS_GCF_900101465.1_protein.faa_NZ_FMZM01000007.1_1@PF00015_full_PFAM.342.429--22||RS_GCF_900101465.1_protein.faa_NZ_FMZM01000007.1_2@PF00015_full_PFAM.332.514--26||RS_GCF_900101465.1_protein.faa_NZ_FMZM01000009.1_2@PF00015_full_PFAM.325.503--2||RS_GCF_900102425.1_protein.faa_NZ_FNBT01000009.1_232@PF00015_full_PFAM.344.417--15||RS_GCF_900102425.1_protein.faa_NZ_FNBT01000009.1_51@PF00015_full_PFAM.340.512--28||RS_GCF_900102425.1_protein.faa_NZ_FNBT01000013.1_2@PF00015_full_PFAM.377.552--14||RS_GCF_900102425.1_protein.faa_NZ_FNBT01000013.1_3@PF00015_full_PFAM.350.525--3||RS_GCF_900102465.1_protein.faa_NZ_FNBW01000030.1_7@PF00015_full_PFAM.242.413--1||RS_GCF_900102745.1_protein.faa_NZ_FMZF01000007.1_216@PF00015_full_PFAM.342.511--1||RS_GCF_900103785.1_protein.faa_NZ_FNHE01000003.1_202@PF00015_full_PFAM.348.528--1||RS_GCF_900103785.1_protein.faa_NZ_FNHE01000009.1_174@PF00015_full_PFAM.337.513--3||RS_GCF_900103785.1_protein.faa_NZ_FNHE01000015.1_25@PF00015_full_PFAM.347.526--1||RS_GCF_900103785.1_protein.faa_NZ_FNHE01000015.1_27@PF00015_full_PFAM.350.526--2||RS_GCF_900103975.1_protein.faa_NZ_FNIR01000002.1_193@PF00015_full_PFAM.351.523--1||RS_GCF_900103975.1_protein.faa_NZ_FNIR01000002.1_194@PF00015_full_PFAM.353.530--1||RS_GCF_900103975.1_protein.faa_NZ_FNIR01000002.1_196@PF00015_full_PFAM.352.525--2||RS_GCF_900104025.1_protein.faa_NZ_FNIQ01000003.1_484@PF00015_full_PFAM.343.523--1||RS_GCF_900104725.1_protein.faa_NZ_LT629758.1_2865@PF00015_full_PFAM.330.508--1||RS_GCF_900104725.1_protein.faa_NZ_LT629758.1_8945@PF00015_full_PFAM.341.512--3||RS_GCF_900104725.1_protein.faa_NZ_LT629758.1_9287@PF00015_full_PFAM.375.559--2||RS_GCF_900104725.1_protein.faa_NZ_LT629758.1_9434@PF00015_full_PFAM.322.508--1||RS_GCF_900107105.1_protein.faa_NZ_FNOT01000003.1_100@PF00015_full_PFAM.457.627--2||RS_GCF_900107105.1_protein.faa_NZ_FNOT01000015.1_112@PF00015_full_PFAM.346.525--4||RS_GCF_900107105.1_protein.faa_NZ_FNOT01000015.1_113@PF00015_full_PFAM.350.413--92||RS_GCF_900107105.1_protein.faa_NZ_FNOT01000048.1_2@PF00015_full_PFAM.355.458--9||RS_GCF_900107175.1_protein.faa_NZ_FNOZ01000032.1_43@PF00015_full_PFAM.391.564--2||RS_GCF_900107255.1_protein.faa_NZ_FNPH01000003.1_532@PF00015_full_PFAM.327.499--4||RS_GCF_900107255.1_protein.faa_NZ_FNPH01000004.1_163@PF00015_full_PFAM.357.534--12||RS_GCF_900107255.1_protein.faa_NZ_FNPH01000004.1_210@PF00015_full_PFAM.357.542--1||RS_GCF_900107255.1_protein.faa_NZ_FNPH01000005.1_324@PF00015_full_PFAM.360.544--13||RS_GCF_900107255.1_protein.faa_NZ_FNPH01000009.1_151@PF00015_full_PFAM.352.526--3||RS_GCF_900109665.1_protein.faa_NZ_FOAO01000024.1_54@PF00015_full_PFAM.337.510--4||RS_GCF_900109665.1_protein.faa_NZ_FOAO01000037.1_3@PF00015_full_PFAM.346.524--13||RS_GCF_900109665.1_protein.faa_NZ_FOAO01000037.1_4@PF00015_full_PFAM.347.522--2||RS_GCF_900109665.1_protein.faa_NZ_FOAO01000037.1_5@PF00015_full_PFAM.347.522--1||RS_GCF_900110555.1_protein.faa_NZ_FOEE01000011.1_1@PF00015_full_PFAM.344.471--3||RS_GCF_900110555.1_protein.faa_NZ_FOEE01000029.1_2@PF00015_full_PFAM.348.527--4||RS_GCF_900111175.1_protein.faa_NZ_FOGI01000008.1_143@PF00015_full_PFAM.347.522--1||RS_GCF_900111175.1_protein.faa_NZ_FOGI01000012.1_51@PF00015_full_PFAM.455.626--1||RS_GCF_900111175.1_protein.faa_NZ_FOGI01000012.1_98@PF00015_full_PFAM.360.542--1||RS_GCF_900111455.1_protein.faa_NZ_FOIE01000007.1_60@PF00015_full_PFAM.349.527--2||RS_GCF_900112525.1_protein.faa_NZ_FOMD01000001.1_290@PF00015_full_PFAM.332.504--1||RS_GCF_900112525.1_protein.faa_NZ_FOMD01000001.1_408@PF00015_full_PFAM.383.529--2||RS_GCF_900112525.1_protein.faa_NZ_FOMD01000001.1_491@PF00015_full_PFAM.350.530--1||RS_GCF_900112525.1_protein.faa_NZ_FOMD01000001.1_546@PF00015_full_PFAM.343.521--2||RS_GCF_900112815.1_protein.faa_NZ_FOND01000020.1_43@PF00015_full_PFAM.343.519--43||RS_GCF_900112815.1_protein.faa_NZ_FOND01000020.1_44@PF00015_full_PFAM.360.533--3||RS_GCF_900112815.1_protein.faa_NZ_FOND01000020.1_45@PF00015_full_PFAM.346.524--26||RS_GCF_900112815.1_protein.faa_NZ_FOND01000020.1_46@PF00015_full_PFAM.347.525--77||RS_GCF_900112815.1_protein.faa_NZ_FOND01000021.1_60@PF00015_full_PFAM.369.513--16||RS_GCF_900113015.1_protein.faa_NZ_FONV01000002.1_616@PF00015_full_PFAM.521.684--1||RS_GCF_900113015.1_protein.faa_NZ_FONV01000003.1_578@PF00015_full_PFAM.347.520--1||RS_GCF_900113015.1_protein.faa_NZ_FONV01000006.1_278@PF00015_full_PFAM.342.519--1||RS_GCF_900113015.1_protein.faa_NZ_FONV01000007.1_364@PF00015_full_PFAM.329.502--3||RS_GCF_900113015.1_protein.faa_NZ_FONV01000007.1_475@PF00015_full_PFAM.361.540--6||RS_GCF_900113015.1_protein.faa_NZ_FONV01000008.1_356@PF00015_full_PFAM.343.515--3||RS_GCF_900113015.1_protein.faa_NZ_FONV01000009.1_195@PF00015_full_PFAM.146.325--2||RS_GCF_900113015.1_protein.faa_NZ_FONV01000033.1_33@PF00015_full_PFAM.364.535--4||RS_GCF_900113055.1_protein.faa_NZ_FONZ01000003.1_111@PF00015_full_PFAM.358.535--1||RS_GCF_900114385.1_protein.faa_NZ_FOSW01000002.1_86@PF00015_full_PFAM.349.532--6||RS_GCF_900114385.1_protein.faa_NZ_FOSW01000014.1_1@PF00015_full_PFAM.361.416--7||RS_GCF_900114385.1_protein.faa_NZ_FOSW01000014.1_3@PF00015_full_PFAM.347.526--1||RS_GCF_900114385.1_protein.faa_NZ_FOSW01000026.1_2@PF00015_full_PFAM.365.542--5||RS_GCF_900114385.1_protein.faa_NZ_FOSW01000030.1_2@PF00015_full_PFAM.1.154--1||RS_GCF_900114845.1_protein.faa_NZ_FOUK01000006.1_288@PF00015_full_PFAM.569.743--1||RS_GCF_900115505.1_protein.faa_NZ_FOWQ01000007.1_190@PF00015_full_PFAM.342.509--2||RS_GCF_900115505.1_protein.faa_NZ_FOWQ01000007.1_2@PF00015_full_PFAM.342.518--3||RS_GCF_900115505.1_protein.faa_NZ_FOWQ01000015.1_1@PF00015_full_PFAM.342.418--4||RS_GCF_900116375.1_protein.faa_NZ_UETB01000002.1_200@PF00015_full_PFAM.357.522--1||RS_GCF_900116375.1_protein.faa_NZ_UETB01000002.1_201@PF00015_full_PFAM.370.550--1||RS_GCF_900116375.1_protein.faa_NZ_UETB01000003.1_2@PF00015_full_PFAM.353.530--4||RS_GCF_900116375.1_protein.faa_NZ_UETB01000009.1_16@PF00015_full_PFAM.377.510--1||RS_GCF_900116515.1_protein.faa_NZ_FPBA01000033.1_44@PF00015_full_PFAM.10.198--27||RS_GCF_900116515.1_protein.faa_NZ_FPBA01000038.1_26@PF00015_full_PFAM.349.399--4||RS_GCF_900116515.1_protein.faa_NZ_FPBA01000051.1_1@PF00015_full_PFAM.341.439--50||RS_GCF_900119315.1_protein.faa_NZ_LT827010.1_2366@PF00015_full_PFAM.351.521--11||RS_GCF_900119315.1_protein.faa_NZ_LT827010.1_4051@PF00015_full_PFAM.346.514--1||RS_GCF_900119315.1_protein.faa_NZ_LT827010.1_4824@PF00015_full_PFAM.467.632--1||RS_GCF_900119315.1_protein.faa_NZ_LT827010.1_5286@PF00015_full_PFAM.337.511--1||RS_GCF_900129455.1_protein.faa_NZ_FQVU01000002.1_827@PF00015_full_PFAM.348.532--4||RS_GCF_900129495.1_protein.faa_NZ_FQVX01000010.1_10@PF00015_full_PFAM.343.522--11||RS_GCF_900129495.1_protein.faa_NZ_FQVX01000010.1_12@PF00015_full_PFAM.350.527--1||RS_GCF_900129635.1_protein.faa_NZ_FSRB01000001.1_4383@PF00015_full_PFAM.505.735--3||RS_GCF_900143005.1_protein.faa_NZ_FRCS01000001.1_133@PF00015_full_PFAM.345.517--1||RS_GCF_900143005.1_protein.faa_NZ_FRCS01000003.1_355@PF00015_full_PFAM.353.529--2||RS_GCF_900143005.1_protein.faa_NZ_FRCS01000009.1_26@PF00015_full_PFAM.344.526--2||RS_GCF_900143005.1_protein.faa_NZ_FRCS01000023.1_3@PF00015_full_PFAM.342.516--2||RS_GCF_900143005.1_protein.faa_NZ_FRCS01000027.1_8@PF00015_full_PFAM.340.518--4||RS_GCF_900143215.1_protein.faa_NZ_FRDM01000009.1_62@PF00015_full_PFAM.457.626--4||RS_GCF_900143215.1_protein.faa_NZ_FRDM01000032.1_10@PF00015_full_PFAM.336.513--4||RS_GCF_900143215.1_protein.faa_NZ_FRDM01000034.1_23@PF00015_full_PFAM.344.518--13||RS_GCF_900156125.1_protein.faa_NZ_FTLX01000009.1_98@PF00015_full_PFAM.466.692--1||RS_GCF_900156875.1_protein.faa_NZ_LT707408.1_499@PF00015_full_PFAM.273.490--1||RS_GCF_900166645.1_protein.faa_NZ_LT745775.1_705@PF00015_full_PFAM.452.617--5||RS_GCF_900166655.1_protein.faa_NZ_FVZB01000007.1_402@PF00015_full_PFAM.436.675--1||RS_GCF_900177295.1_protein.faa_NZ_FWZX01000040.1_1@PF00015_full_PFAM.255.357--1||RS_GCF_900185645.1_protein.faa_NZ_FYAM01000027.1_351@PF00015_full_PFAM.344.603--1||RS_GCF_900188005.1_protein.faa_NZ_FZNR01000021.1_22@PF00015_full_PFAM.361.541--1||RS_GCF_900188025.1_protein.faa_NZ_FZNO01000020.1_87@PF00015_full_PFAM.365.542--11||RS_GCF_900188025.1_protein.faa_NZ_FZNO01000020.1_89@PF00015_full_PFAM.354.532--53||RS_GCF_900188205.1_protein.faa_NZ_FZOH01000008.1_256@PF00015_full_PFAM.343.510--1||RS_GCF_900188205.1_protein.faa_NZ_FZOH01000010.1_84@PF00015_full_PFAM.337.529--6||RS_GCF_900188375.1_protein.faa_NZ_FZOO01000020.1_2@PF00015_full_PFAM.344.521--6||RS_GCF_900215145.1_protein.faa_NZ_OBDO01000007.1_253@PF00015_full_PFAM.352.530--8||RS_GCF_900215205.1_protein.faa_NZ_OBDY01000002.1_400@PF00015_full_PFAM.357.533--2||RS_GCF_900215205.1_protein.faa_NZ_OBDY01000007.1_70@PF00015_full_PFAM.355.536--1||RS_GCF_900215205.1_protein.faa_NZ_OBDY01000014.1_53@PF00015_full_PFAM.347.526--1||RS_GCF_900215205.1_protein.faa_NZ_OBDY01000027.1_142@PF00015_full_PFAM.333.412--81||RS_GCF_900215205.1_protein.faa_NZ_OBDY01000029.1_17@PF00015_full_PFAM.352.525--1||RS_GCF_900215205.1_protein.faa_NZ_OBDY01000031.1_118@PF00015_full_PFAM.368.546--3||RS_GCF_900221005.1_protein.faa_NZ_OBQI01000006.1_263@PF00015_full_PFAM.352.530--2||RS_GCF_900221005.1_protein.faa_NZ_OBQI01000006.1_264@PF00015_full_PFAM.349.522--5||RS_GCF_900221005.1_protein.faa_NZ_OBQI01000006.1_266@PF00015_full_PFAM.352.519--16||RS_GCF_900230285.1_protein.faa_NZ_OCNK01000001.1_1114@PF00015_full_PFAM.349.524--3||RS_GCF_900230285.1_protein.faa_NZ_OCNK01000001.1_1115@PF00015_full_PFAM.348.525--11||RS_GCF_900230285.1_protein.faa_NZ_OCNK01000001.1_1116@PF00015_full_PFAM.343.522--4||RS_GCF_900230285.1_protein.faa_NZ_OCNK01000003.1_106@PF00015_full_PFAM.358.539--1||RS_GCF_900230285.1_protein.faa_NZ_OCNK01000003.1_107@PF00015_full_PFAM.354.530--1||RS_GCF_900291985.1_protein.faa_NZ_LT985980.1_3694@PF00015_full_PFAM.289.463--1||RS_GCF_901521055.1_protein.faa_NZ_CABEGA010000048.1_25@PF00015_full_PFAM.381.551--1||RS_GCF_901538265.1_protein.faa_NZ_LR593886.1_5066@PF00015_full_PFAM.467.642--116||RS_GCF_901538355.1_protein.faa_NZ_LR593887.1_1686@PF00015_full_PFAM.510.686--1||RS_GCF_902502825.2_protein.faa_NZ_LR723670.1_3306@PF00015_full_PFAM.39.89--1||RS_GCF_902829255.1_protein.faa_NZ_CADEPK010000366.1_15@PF00015_full_PFAM.170.427--1:scovhsp_avg=72.85159933591588:scovhsp_max=100.0:scovhsp_min=50.0:scovhsp_std=13.381247160031373:scovhsp_sum=658214.2:send_avg=133.18671831765357:send_max=274.0:send_min=27.0:send_std=31.356572990590088:send_sum=1203342.0:sstart_avg=12.902158273381295:sstart_max=118.0:sstart_min=1.0:sstart_std=15.69266875160024:sstart_sum=116571.0],(c256de97-ddb9-4dc2-ada0-6dd09299ea71_4@MCPsignal.350.391:0.0506223[&&NHX:Sample=rhizpot3:Type=capture:besthit=95.2:bitscore=67.4:capture_class=c__Alphaproteobacteria:capture_domain=d__Bacteria:capture_family=f__Acetobacteraceae:capture_genus=g__Rhodovarius:capture_order=o__Acetobacterales:capture_phylum=p__Proteobacteria:capture_species=s__Rhodovarius sp004005855:evalue=9.85e-17:gapopen=1.0:heptad=MCP-38H:length=42.0:mismatch=1.0:qcovhsp=100.0:qend=41.0:qstart=1.0:ref_name=RS_GCF_900215205.1_protein.faa_NZ_OBDY01000027.1_142@PF00015_full_PFAM.333.412:scovhsp=53.2:send=73.0:sstart=32.0],((((1cfff6dd-8cd3-4e3a-9d1c-5ab39dbbebc7_3@MCPsignal.364.411:0.045069[&&NHX:Sample=rhizpot3:Type=capture:capture_class=c__Gammaproteobacteria:capture_domain=d__Bacteria:capture_family=f__Pseudomonadaceae:capture_genus=g__Pseudomonas_E:capture_order=o__Pseudomonadales:capture_phylum=p__Proteobacteria:capture_species=s__Pseudomonas_E sp003523465:heptad=MCP-38H],b80a59ed-42a1-403e-99ec-c2e1b8d096e8_2@MCPsignal.36.88:0.038093[&&NHX:Sample=rhizpot1:Type=capture:capture_class=c__Gammaproteobacteria:capture_domain=d__Bacteria:capture_family=f__S140-43:capture_genus=g__S140-43:capture_order=o__S140-43:capture_phylum=p__Proteobacteria:capture_species=s__S140-43 sp015491615:heptad=MCP-38H])0.926:0.114036[&&NHX:Sample_counter=rhizpot1--1||rhizpot3--1:Type_counter=capture--2:capture_class_counter=c__Gammaproteobacteria--2:capture_domain_counter=d__Bacteria--2:capture_family_counter=f__Pseudomonadaceae--1||f__S140-43--1:capture_genus_counter=g__Pseudomonas_E--1||g__S140-43--1:capture_order_counter=o__Pseudomonadales--1||o__S140-43--1:capture_phylum_counter=p__Proteobacteria--2:capture_species_counter=s__Pseudomonas_E sp003523465--1||s__S140-43 sp015491615--1:gtdb_class_counter=:gtdb_domain_counter=:gtdb_family_counter=:gtdb_genus_counter=:gtdb_order_counter=:gtdb_phylum_counter=:gtdb_species_counter=:heptad_counter=MCP-38H--2:lbd_counter=:name=N943100:ref_name_counter=],538909da-1d84-4819-a6c1-d43d253ff83e_1@MCPsignal.158.195:0.12495[&&NHX:Sample=rhizpot2:Type=capture:besthit=91.9:bitscore=62.0:capture_class=c__Alphaproteobacteria:capture_domain=d__Bacteria:capture_family=f__Xanthobacteraceae:capture_genus=g__Bradyrhizobium:capture_order=o__Rhizobiales:capture_phylum=p__Proteobacteria:capture_species=s__Bradyrhizobium sp000473045:evalue=8.96e-15:gapopen=0.0:heptad=MCP-38H:length=37.0:mismatch=3.0:qcovhsp=100.0:qend=37.0:qstart=1.0:ref_name=RS_GCF_016031655.1_protein.faa_NZ_JACCHQ010000033.1_1@PF00015_full_PFAM.484.554:scovhsp=52.9:send=66.0:sstart=30.0])0:5e-09[&&NHX:Sample_counter=rhizpot1--1||rhizpot2--1||rhizpot3--1:Type_counter=capture--3:besthit_avg=91.9:besthit_max=91.9:besthit_min=91.9:besthit_std=0:besthit_sum=91.9:bitscore_avg=62.0:bitscore_max=62.0:bitscore_min=62.0:bitscore_std=0:bitscore_sum=62.0:capture_class_counter=c__Alphaproteobacteria--1||c__Gammaproteobacteria--2:capture_domain_counter=d__Bacteria--3:capture_family_counter=f__Pseudomonadaceae--1||f__S140-43--1||f__Xanthobacteraceae--1:capture_genus_counter=g__Bradyrhizobium--1||g__Pseudomonas_E--1||g__S140-43--1:capture_order_counter=o__Pseudomonadales--1||o__Rhizobiales--1||o__S140-43--1:capture_phylum_counter=p__Proteobacteria--3:capture_species_counter=s__Bradyrhizobium sp000473045--1||s__Pseudomonas_E sp003523465--1||s__S140-43 sp015491615--1:evalue_avg=8.96e-15:evalue_max=8.96e-15:evalue_min=8.96e-15:evalue_std=0:evalue_sum=8.96e-15:gapopen_avg=0.0:gapopen_max=0.0:gapopen_min=0.0:gapopen_std=0:gapopen_sum=0.0:gtdb_class_counter=:gtdb_domain_counter=:gtdb_family_counter=:gtdb_genus_counter=:gtdb_order_counter=:gtdb_phylum_counter=:gtdb_species_counter=:heptad_counter=MCP-38H--3:lbd_counter=:length_avg=37.0:length_max=37.0:length_min=37.0:length_std=0:length_sum=37.0:mismatch_avg=3.0:mismatch_max=3.0:mismatch_min=3.0:mismatch_std=0:mismatch_sum=3.0:name=N943102:qcovhsp_avg=100.0:qcovhsp_max=100.0:qcovhsp_min=100.0:qcovhsp_std=0:qcovhsp_sum=100.0:qend_avg=37.0:qend_max=37.0:qend_min=37.0:qend_std=0:qend_sum=37.0:qstart_avg=1.0:qstart_max=1.0:qstart_min=1.0:qstart_std=0:qstart_sum=1.0:ref_name_counter=RS_GCF_016031655.1_protein.faa_NZ_JACCHQ010000033.1_1@PF00015_full_PFAM.484.554--1:scovhsp_avg=52.9:scovhsp_max=52.9:scovhsp_min=52.9:scovhsp_std=0:scovhsp_sum=52.9:send_avg=66.0:send_max=66.0:send_min=66.0:send_std=0:send_sum=66.0:sstart_avg=30.0:sstart_max=30.0:sstart_min=30.0:sstart_std=0:sstart_sum=30.0],c34972b5-b374-4b85-8d78-66a4917c8c5a_1@MCPsignal.21.69:0.306521[&&NHX:Sample=rhizpot1:Type=capture:capture_class=c__Alphaproteobacteria:capture_domain=d__Bacteria:capture_family=f__Beijerinckiaceae:capture_genus=g__Bosea:capture_order=o__Rhizobiales:capture_phylum=p__Proteobacteria:capture_species=s__Bosea sp001898115:heptad=MCP-38H])0.801:0.0408457[&&NHX:Sample_counter=rhizpot1--2||rhizpot2--1||rhizpot3--1:Type_counter=capture--4:besthit_avg=91.9:besthit_max=91.9:besthit_min=91.9:besthit_std=0:besthit_sum=91.9:bitscore_avg=62.0:bitscore_max=62.0:bitscore_min=62.0:bitscore_std=0:bitscore_sum=62.0:capture_class_counter=c__Alphaproteobacteria--2||c__Gammaproteobacteria--2:capture_domain_counter=d__Bacteria--4:capture_family_counter=f__Beijerinckiaceae--1||f__Pseudomonadaceae--1||f__S140-43--1||f__Xanthobacteraceae--1:capture_genus_counter=g__Bosea--1||g__Bradyrhizobium--1||g__Pseudomonas_E--1||g__S140-43--1:capture_order_counter=o__Pseudomonadales--1||o__Rhizobiales--2||o__S140-43--1:capture_phylum_counter=p__Proteobacteria--4:capture_species_counter=s__Bosea sp001898115--1||s__Bradyrhizobium sp000473045--1||s__Pseudomonas_E sp003523465--1||s__S140-43 sp015491615--1:evalue_avg=8.96e-15:evalue_max=8.96e-15:evalue_min=8.96e-15:evalue_std=0:evalue_sum=8.96e-15:gapopen_avg=0.0:gapopen_max=0.0:gapopen_min=0.0:gapopen_std=0:gapopen_sum=0.0:gtdb_class_counter=:gtdb_domain_counter=:gtdb_family_counter=:gtdb_genus_counter=:gtdb_order_counter=:gtdb_phylum_counter=:gtdb_species_counter=:heptad_counter=MCP-38H--4:lbd_counter=:length_avg=37.0:length_max=37.0:length_min=37.0:length_std=0:length_sum=37.0:mismatch_avg=3.0:mismatch_max=3.0:mismatch_min=3.0:mismatch_std=0:mismatch_sum=3.0:name=N943104:qcovhsp_avg=100.0:qcovhsp_max=100.0:qcovhsp_min=100.0:qcovhsp_std=0:qcovhsp_sum=100.0:qend_avg=37.0:qend_max=37.0:qend_min=37.0:qend_std=0:qend_sum=37.0:qstart_avg=1.0:qstart_max=1.0:qstart_min=1.0:qstart_std=0:qstart_sum=1.0:ref_name_counter=RS_GCF_016031655.1_protein.faa_NZ_JACCHQ010000033.1_1@PF00015_full_PFAM.484.554--1:scovhsp_avg=52.9:scovhsp_max=52.9:scovhsp_min=52.9:scovhsp_std=0:scovhsp_sum=52.9:send_avg=66.0:send_max=66.0:send_min=66.0:send_std=0:send_sum=66.0:sstart_avg=30.0:sstart_max=30.0:sstart_min=30.0:sstart_std=0:sstart_sum=30.0],((c58d31e0-a349-4464-8339-b12508806616_2@MCPsignal.123.176:0.221542[&&NHX:Sample=rhiztom1:Type=capture:capture_class=c__Actinomycetia:capture_domain=d__Bacteria:capture_family=f__Geodermatophilaceae:capture_genus=g__Modestobacter:capture_order=o__Mycobacteriales:capture_phylum=p__Actinobacteriota:capture_species=s__Modestobacter roseus:heptad=MCP-38H],((8b793886-1959-4923-821d-251196f3e453_2@MCPsignal.4.55:0.0785543[&&NHX:Sample=rhizpot1:Type=capture:capture_class=c__Gammaproteobacteria:capture_domain=d__Bacteria:capture_family=f__Burkholderiaceae:capture_genus=g__Giesbergeria:capture_order=o__Burkholderiales:capture_phylum=p__Proteobacteria:capture_species=s__Giesbergeria sp012932145:heptad=MCP-38H],(((((31cd7c72-66b5-4d70-b1c1-98b389676e95_3@MCPsignal.26.86:5e-09[&&NHX:Sample=rhizpot3:Type=capture:capture_class=c__Actinomycetia:capture_domain=d__Bacteria:capture_family=f__Micromonosporaceae:capture_genus=g__Actinoplanes:capture_order=o__Mycobacteriales:capture_phylum=p__Actinobacteriota:capture_species=s__Actinoplanes deccanensis:heptad=MCP-38H],(GB_GCA_002729885.1_protein.faa_PBUB01000008.1_107@PF00015_full_PFAM.325.497:0.339433[&&NHX:Type=GTDB:gtdb_class=c__Leptospirae:gtdb_domain=d__Bacteria:gtdb_family=f__Leptonemataceae:gtdb_genus=g__UBA3465:gtdb_order=o__Leptospirales:gtdb_phylum=p__Spirochaetota:gtdb_species=s__UBA3465 sp002729885:heptad=MCP-44H:species=d__Bacteria_p__Spirochaetota_c__Leptospirae_o__Leptospirales_f__Leptonemataceae_g__UBA3465_s__UBA3465 sp002729885],3f6fdfbe-e841-429e-9e02-07e4ab2bdf0e_4@MCPsignal.120.144:0.141499[&&NHX:Sample=rhizpot1:Type=capture:besthit=95.8:bitscore=42.4:capture_class=c__Gammaproteobacteria:capture_domain=d__Bacteria:capture_family=f__Pseudomonadaceae:capture_genus=g__Pseudomonas_E:capture_order=o__Pseudomonadales:capture_phylum=p__Proteobacteria:capture_species=s__Pseudomonas_E sp014268745:evalue=1.5e-07:gapopen=0.0:heptad=MCP-24H:length=24.0:mismatch=1.0:qcovhsp=100.0:qend=24.0:qstart=1.0:ref_name=GB_GCA_016720685.1_protein.faa_JADKKC010000064.1_15@PF00015_full_PFAM.223.262:scovhsp=61.5:send=28.0:sstart=5.0])0.89:0.715118[&&NHX:Sample_counter=rhizpot1--1:Type_counter=GTDB--1||capture--1:besthit_avg=95.8:besthit_max=95.8:besthit_min=95.8:besthit_std=0:besthit_sum=95.8:bitscore_avg=42.4:bitscore_max=42.4:bitscore_min=42.4:bitscore_std=0:bitscore_sum=42.4:capture_class_counter=c__Gammaproteobacteria--1:capture_domain_counter=d__Bacteria--1:capture_family_counter=f__Pseudomonadaceae--1:capture_genus_counter=g__Pseudomonas_E--1:capture_order_counter=o__Pseudomonadales--1:capture_phylum_counter=p__Proteobacteria--1:capture_species_counter=s__Pseudomonas_E sp014268745--1:evalue_avg=1.5e-07:evalue_max=1.5e-07:evalue_min=1.5e-07:evalue_std=0:evalue_sum=1.5e-07:gapopen_avg=0.0:gapopen_max=0.0:gapopen_min=0.0:gapopen_std=0:gapopen_sum=0.0:gtdb_class_counter=c__Leptospirae--1:gtdb_domain_counter=d__Bacteria--1:gtdb_family_counter=f__Leptonemataceae--1:gtdb_genus_counter=g__UBA3465--1:gtdb_order_counter=o__Leptospirales--1:gtdb_phylum_counter=p__Spirochaetota--1:gtdb_species_counter=s__UBA3465 sp002729885--1:heptad_counter=MCP-24H--1||MCP-44H--1:lbd_counter=:lca_tree=s__UBA3465 sp002729885:length_avg=24.0:length_max=24.0:length_min=24.0:length_std=0:length_sum=24.0:mismatch_avg=1.0:mismatch_max=1.0:mismatch_min=1.0:mismatch_std=0:mismatch_sum=1.0:name=N943110:qcovhsp_avg=100.0:qcovhsp_max=100.0:qcovhsp_min=100.0:qcovhsp_std=0:qcovhsp_sum=100.0:qend_avg=24.0:qend_max=24.0:qend_min=24.0:qend_std=0:qend_sum=24.0:qstart_avg=1.0:qstart_max=1.0:qstart_min=1.0:qstart_std=0:qstart_sum=1.0:ref_name_counter=GB_GCA_016720685.1_protein.faa_JADKKC010000064.1_15@PF00015_full_PFAM.223.262--1:scovhsp_avg=61.5:scovhsp_max=61.5:scovhsp_min=61.5:scovhsp_std=0:scovhsp_sum=61.5:send_avg=28.0:send_max=28.0:send_min=28.0:send_std=0:send_sum=28.0:sstart_avg=5.0:sstart_max=5.0:sstart_min=5.0:sstart_std=0:sstart_sum=5.0])0.401:0.0484479[&&NHX:Sample_counter=rhizpot1--1||rhizpot3--1:Type_counter=GTDB--1||capture--2:besthit_avg=95.8:besthit_max=95.8:besthit_min=95.8:besthit_std=0:besthit_sum=95.8:bitscore_avg=42.4:bitscore_max=42.4:bitscore_min=42.4:bitscore_std=0:bitscore_sum=42.4:capture_class_counter=c__Actinomycetia--1||c__Gammaproteobacteria--1:capture_domain_counter=d__Bacteria--2:capture_family_counter=f__Micromonosporaceae--1||f__Pseudomonadaceae--1:capture_genus_counter=g__Actinoplanes--1||g__Pseudomonas_E--1:capture_order_counter=o__Mycobacteriales--1||o__Pseudomonadales--1:capture_phylum_counter=p__Actinobacteriota--1||p__Proteobacteria--1:capture_species_counter=s__Actinoplanes deccanensis--1||s__Pseudomonas_E sp014268745--1:evalue_avg=1.5e-07:evalue_max=1.5e-07:evalue_min=1.5e-07:evalue_std=0:evalue_sum=1.5e-07:gapopen_avg=0.0:gapopen_max=0.0:gapopen_min=0.0:gapopen_std=0:gapopen_sum=0.0:gtdb_class_counter=c__Leptospirae--1:gtdb_domain_counter=d__Bacteria--1:gtdb_family_counter=f__Leptonemataceae--1:gtdb_genus_counter=g__UBA3465--1:gtdb_order_counter=o__Leptospirales--1:gtdb_phylum_counter=p__Spirochaetota--1:gtdb_species_counter=s__UBA3465 sp002729885--1:heptad_counter=MCP-24H--1||MCP-38H--1||MCP-44H--1:lbd_counter=:lca_tree=s__UBA3465 sp002729885:length_avg=24.0:length_max=24.0:length_min=24.0:length_std=0:length_sum=24.0:mismatch_avg=1.0:mismatch_max=1.0:mismatch_min=1.0:mismatch_std=0:mismatch_sum=1.0:name=N943111:qcovhsp_avg=100.0:qcovhsp_max=100.0:qcovhsp_min=100.0:qcovhsp_std=0:qcovhsp_sum=100.0:qend_avg=24.0:qend_max=24.0:qend_min=24.0:qend_std=0:qend_sum=24.0:qstart_avg=1.0:qstart_max=1.0:qstart_min=1.0:qstart_std=0:qstart_sum=1.0:ref_name_counter=GB_GCA_016720685.1_protein.faa_JADKKC010000064.1_15@PF00015_full_PFAM.223.262--1:scovhsp_avg=61.5:scovhsp_max=61.5:scovhsp_min=61.5:scovhsp_std=0:scovhsp_sum=61.5:send_avg=28.0:send_max=28.0:send_min=28.0:send_std=0:send_sum=28.0:sstart_avg=5.0:sstart_max=5.0:sstart_min=5.0:sstart_std=0:sstart_sum=5.0],((70255413-d977-485c-a692-7ab08535d5ef_2@MCPsignal.280.317:0.178199[&&NHX:Sample=rhizpot3:Type=capture:capture_class=c__Actinomycetia:capture_domain=d__Bacteria:capture_family=f__Micromonosporaceae:capture_genus=g__Actinoplanes:capture_order=o__Mycobacteriales:capture_phylum=p__Actinobacteriota:capture_species=s__Actinoplanes lutulentus:heptad=MCP-38H],(GB_GCA_013153685.1_protein.faa_JAADDX010000035.1_29@PF00015_full_PFAM.354.603:1.8e-08[&&NHX:Type=GTDB:gtdb_class=c__Campylobacteria:gtdb_domain=d__Bacteria:gtdb_family=f__JAADDX01:gtdb_genus=g__JAADDX01:gtdb_order=o__Nautiliales:gtdb_phylum=p__Campylobacterota:gtdb_species=s__JAADDX01 sp013153685:heptad=MCP-28H:species=d__Bacteria_p__Campylobacterota_c__Campylobacteria_o__Nautiliales_f__JAADDX01_g__JAADDX01_s__JAADDX01 sp013153685],4047ddab-434e-4fd5-a12f-b982ec1ec78d_5@MCPsignal.130.155:0.2731[&&NHX:Sample=rhiztom2:Type=capture:besthit=92.0:bitscore=44.7:capture_class=c__Gammaproteobacteria:capture_domain=d__Bacteria:capture_family=f__Pseudomonadaceae:capture_genus=g__Pseudomonas_E:capture_order=o__Pseudomonadales:capture_phylum=p__Proteobacteria:capture_species=s__Pseudomonas_E gingeri_D:evalue=1.88e-08:gapopen=0.0:heptad=MCP-40H:length=25.0:mismatch=2.0:qcovhsp=100.0:qend=25.0:qstart=1.0:ref_name=RS_GCF_002204795.1_protein.faa_NZ_NIXO01000018.1_81@PF00015_full_PFAM.72.110:scovhsp=65.8:send=28.0:sstart=4.0])0.956:0.816359[&&NHX:Sample_counter=rhiztom2--1:Type_counter=GTDB--1||capture--1:besthit_avg=92.0:besthit_max=92.0:besthit_min=92.0:besthit_std=0:besthit_sum=92.0:bitscore_avg=44.7:bitscore_max=44.7:bitscore_min=44.7:bitscore_std=0:bitscore_sum=44.7:capture_class_counter=c__Gammaproteobacteria--1:capture_domain_counter=d__Bacteria--1:capture_family_counter=f__Pseudomonadaceae--1:capture_genus_counter=g__Pseudomonas_E--1:capture_order_counter=o__Pseudomonadales--1:capture_phylum_counter=p__Proteobacteria--1:capture_species_counter=s__Pseudomonas_E gingeri_D--1:evalue_avg=1.88e-08:evalue_max=1.88e-08:evalue_min=1.88e-08:evalue_std=0:evalue_sum=1.88e-08:gapopen_avg=0.0:gapopen_max=0.0:gapopen_min=0.0:gapopen_std=0:gapopen_sum=0.0:gtdb_class_counter=c__Campylobacteria--1:gtdb_domain_counter=d__Bacteria--1:gtdb_family_counter=f__JAADDX01--1:gtdb_genus_counter=g__JAADDX01--1:gtdb_order_counter=o__Nautiliales--1:gtdb_phylum_counter=p__Campylobacterota--1:gtdb_species_counter=s__JAADDX01 sp013153685--1:heptad_counter=MCP-28H--1||MCP-40H--1:lbd_counter=:lca_tree=s__JAADDX01 sp013153685:length_avg=25.0:length_max=25.0:length_min=25.0:length_std=0:length_sum=25.0:mismatch_avg=2.0:mismatch_max=2.0:mismatch_min=2.0:mismatch_std=0:mismatch_sum=2.0:name=N943115:qcovhsp_avg=100.0:qcovhsp_max=100.0:qcovhsp_min=100.0:qcovhsp_std=0:qcovhsp_sum=100.0:qend_avg=25.0:qend_max=25.0:qend_min=25.0:qend_std=0:qend_sum=25.0:qstart_avg=1.0:qstart_max=1.0:qstart_min=1.0:qstart_std=0:qstart_sum=1.0:ref_name_counter=RS_GCF_002204795.1_protein.faa_NZ_NIXO01000018.1_81@PF00015_full_PFAM.72.110--1:scovhsp_avg=65.8:scovhsp_max=65.8:scovhsp_min=65.8:scovhsp_std=0:scovhsp_sum=65.8:send_avg=28.0:send_max=28.0:send_min=28.0:send_std=0:send_sum=28.0:sstart_avg=4.0:sstart_max=4.0:sstart_min=4.0:sstart_std=0:sstart_sum=4.0])0.34:0.127052[&&NHX:Sample_counter=rhizpot3--1||rhiztom2--1:Type_counter=GTDB--1||capture--2:besthit_avg=92.0:besthit_max=92.0:besthit_min=92.0:besthit_std=0:besthit_sum=92.0:bitscore_avg=44.7:bitscore_max=44.7:bitscore_min=44.7:bitscore_std=0:bitscore_sum=44.7:capture_class_counter=c__Actinomycetia--1||c__Gammaproteobacteria--1:capture_domain_counter=d__Bacteria--2:capture_family_counter=f__Micromonosporaceae--1||f__Pseudomonadaceae--1:capture_genus_counter=g__Actinoplanes--1||g__Pseudomonas_E--1:capture_order_counter=o__Mycobacteriales--1||o__Pseudomonadales--1:capture_phylum_counter=p__Actinobacteriota--1||p__Proteobacteria--1:capture_species_counter=s__Actinoplanes lutulentus--1||s__Pseudomonas_E gingeri_D--1:evalue_avg=1.88e-08:evalue_max=1.88e-08:evalue_min=1.88e-08:evalue_std=0:evalue_sum=1.88e-08:gapopen_avg=0.0:gapopen_max=0.0:gapopen_min=0.0:gapopen_std=0:gapopen_sum=0.0:gtdb_class_counter=c__Campylobacteria--1:gtdb_domain_counter=d__Bacteria--1:gtdb_family_counter=f__JAADDX01--1:gtdb_genus_counter=g__JAADDX01--1:gtdb_order_counter=o__Nautiliales--1:gtdb_phylum_counter=p__Campylobacterota--1:gtdb_species_counter=s__JAADDX01 sp013153685--1:heptad_counter=MCP-28H--1||MCP-38H--1||MCP-40H--1:lbd_counter=:lca_tree=s__JAADDX01 sp013153685:length_avg=25.0:length_max=25.0:length_min=25.0:length_std=0:length_sum=25.0:mismatch_avg=2.0:mismatch_max=2.0:mismatch_min=2.0:mismatch_std=0:mismatch_sum=2.0:name=N943116:qcovhsp_avg=100.0:qcovhsp_max=100.0:qcovhsp_min=100.0:qcovhsp_std=0:qcovhsp_sum=100.0:qend_avg=25.0:qend_max=25.0:qend_min=25.0:qend_std=0:qend_sum=25.0:qstart_avg=1.0:qstart_max=1.0:qstart_min=1.0:qstart_std=0:qstart_sum=1.0:ref_name_counter=RS_GCF_002204795.1_protein.faa_NZ_NIXO01000018.1_81@PF00015_full_PFAM.72.110--1:scovhsp_avg=65.8:scovhsp_max=65.8:scovhsp_min=65.8:scovhsp_std=0:scovhsp_sum=65.8:send_avg=28.0:send_max=28.0:send_min=28.0:send_std=0:send_sum=28.0:sstart_avg=4.0:sstart_max=4.0:sstart_min=4.0:sstart_std=0:sstart_sum=4.0],c8d5598f-ce81-59b1-9710-6d366abcd538_1@MCPsignal.103.145:0.29374[&&NHX:Sample=rhiztom1:Type=capture:capture_class=c__Alphaproteobacteria:capture_domain=d__Bacteria:capture_family=f__Hyphomicrobiaceae:capture_genus=g__AWTP1-13:capture_order=o__Rhizobiales:capture_phylum=p__Proteobacteria:capture_species=s__AWTP1-13 sp003963125:heptad=MCP-52H])0.793:0.184645[&&NHX:Sample_counter=rhizpot3--1||rhiztom1--1||rhiztom2--1:Type_counter=GTDB--1||capture--3:besthit_avg=92.0:besthit_max=92.0:besthit_min=92.0:besthit_std=0:besthit_sum=92.0:bitscore_avg=44.7:bitscore_max=44.7:bitscore_min=44.7:bitscore_std=0:bitscore_sum=44.7:capture_class_counter=c__Actinomycetia--1||c__Alphaproteobacteria--1||c__Gammaproteobacteria--1:capture_domain_counter=d__Bacteria--3:capture_family_counter=f__Hyphomicrobiaceae--1||f__Micromonosporaceae--1||f__Pseudomonadaceae--1:capture_genus_counter=g__AWTP1-13--1||g__Actinoplanes--1||g__Pseudomonas_E--1:capture_order_counter=o__Mycobacteriales--1||o__Pseudomonadales--1||o__Rhizobiales--1:capture_phylum_counter=p__Actinobacteriota--1||p__Proteobacteria--2:capture_species_counter=s__AWTP1-13 sp003963125--1||s__Actinoplanes lutulentus--1||s__Pseudomonas_E gingeri_D--1:evalue_avg=1.88e-08:evalue_max=1.88e-08:evalue_min=1.88e-08:evalue_std=0:evalue_sum=1.88e-08:gapopen_avg=0.0:gapopen_max=0.0:gapopen_min=0.0:gapopen_std=0:gapopen_sum=0.0:gtdb_class_counter=c__Campylobacteria--1:gtdb_domain_counter=d__Bacteria--1:gtdb_family_counter=f__JAADDX01--1:gtdb_genus_counter=g__JAADDX01--1:gtdb_order_counter=o__Nautiliales--1:gtdb_phylum_counter=p__Campylobacterota--1:gtdb_species_counter=s__JAADDX01 sp013153685--1:heptad_counter=MCP-28H--1||MCP-38H--1||MCP-40H--1||MCP-52H--1:lbd_counter=:lca_tree=s__JAADDX01 sp013153685:length_avg=25.0:length_max=25.0:length_min=25.0:length_std=0:length_sum=25.0:mismatch_avg=2.0:mismatch_max=2.0:mismatch_min=2.0:mismatch_std=0:mismatch_sum=2.0:name=N943118:qcovhsp_avg=100.0:qcovhsp_max=100.0:qcovhsp_min=100.0:qcovhsp_std=0:qcovhsp_sum=100.0:qend_avg=25.0:qend_max=25.0:qend_min=25.0:qend_std=0:qend_sum=25.0:qstart_avg=1.0:qstart_max=1.0:qstart_min=1.0:qstart_std=0:qstart_sum=1.0:ref_name_counter=RS_GCF_002204795.1_protein.faa_NZ_NIXO01000018.1_81@PF00015_full_PFAM.72.110--1:scovhsp_avg=65.8:scovhsp_max=65.8:scovhsp_min=65.8:scovhsp_std=0:scovhsp_sum=65.8:send_avg=28.0:send_max=28.0:send_min=28.0:send_std=0:send_sum=28.0:sstart_avg=4.0:sstart_max=4.0:sstart_min=4.0:sstart_std=0:sstart_sum=4.0])0.882:0.16644[&&NHX:Sample_counter=rhizpot1--1||rhizpot3--2||rhiztom1--1||rhiztom2--1:Type_counter=GTDB--2||capture--5:besthit_avg=93.9:besthit_max=95.8:besthit_min=92.0:besthit_std=2.6870057685088784:besthit_sum=187.8:bitscore_avg=43.55:bitscore_max=44.7:bitscore_min=42.4:bitscore_std=1.6263455967290623:bitscore_sum=87.1:capture_class_counter=c__Actinomycetia--2||c__Alphaproteobacteria--1||c__Gammaproteobacteria--2:capture_domain_counter=d__Bacteria--5:capture_family_counter=f__Hyphomicrobiaceae--1||f__Micromonosporaceae--2||f__Pseudomonadaceae--2:capture_genus_counter=g__AWTP1-13--1||g__Actinoplanes--2||g__Pseudomonas_E--2:capture_order_counter=o__Mycobacteriales--2||o__Pseudomonadales--2||o__Rhizobiales--1:capture_phylum_counter=p__Actinobacteriota--2||p__Proteobacteria--3:capture_species_counter=s__AWTP1-13 sp003963125--1||s__Actinoplanes deccanensis--1||s__Actinoplanes lutulentus--1||s__Pseudomonas_E gingeri_D--1||s__Pseudomonas_E sp014268745--1:evalue_avg=8.44e-08:evalue_max=1.5e-07:evalue_min=1.88e-08:evalue_std=9.277240969167503e-08:evalue_sum=1.688e-07:gapopen_avg=0.0:gapopen_max=0.0:gapopen_min=0.0:gapopen_std=0.0:gapopen_sum=0.0:gtdb_class_counter=c__Campylobacteria--1||c__Leptospirae--1:gtdb_domain_counter=d__Bacteria--2:gtdb_family_counter=f__JAADDX01--1||f__Leptonemataceae--1:gtdb_genus_counter=g__JAADDX01--1||g__UBA3465--1:gtdb_order_counter=o__Leptospirales--1||o__Nautiliales--1:gtdb_phylum_counter=p__Campylobacterota--1||p__Spirochaetota--1:gtdb_species_counter=s__JAADDX01 sp013153685--1||s__UBA3465 sp002729885--1:heptad_counter=MCP-24H--1||MCP-28H--1||MCP-38H--2||MCP-40H--1||MCP-44H--1||MCP-52H--1:lbd_counter=:lca_tree=d__Bacteria:length_avg=24.5:length_max=25.0:length_min=24.0:length_std=0.7071067811865476:length_sum=49.0:mismatch_avg=1.5:mismatch_max=2.0:mismatch_min=1.0:mismatch_std=0.7071067811865476:mismatch_sum=3.0:name=N943119:qcovhsp_avg=100.0:qcovhsp_max=100.0:qcovhsp_min=100.0:qcovhsp_std=0.0:qcovhsp_sum=200.0:qend_avg=24.5:qend_max=25.0:qend_min=24.0:qend_std=0.7071067811865476:qend_sum=49.0:qstart_avg=1.0:qstart_max=1.0:qstart_min=1.0:qstart_std=0.0:qstart_sum=2.0:ref_name_counter=GB_GCA_016720685.1_protein.faa_JADKKC010000064.1_15@PF00015_full_PFAM.223.262--1||RS_GCF_002204795.1_protein.faa_NZ_NIXO01000018.1_81@PF00015_full_PFAM.72.110--1:scovhsp_avg=63.65:scovhsp_max=65.8:scovhsp_min=61.5:scovhsp_std=3.0405591591021524:scovhsp_sum=127.3:send_avg=28.0:send_max=28.0:send_min=28.0:send_std=0.0:send_sum=56.0:sstart_avg=4.5:sstart_max=5.0:sstart_min=4.0:sstart_std=0.7071067811865476:sstart_sum=9.0],e12e14c0-9994-5442-837d-a9db74d3cc5f_2@MCPsignal.4.59:0.0512489[&&NHX:Sample=rhiztom3:Type=capture:capture_class=c__Alphaproteobacteria:capture_domain=d__Bacteria:capture_family=f__JAFLCR01:capture_genus=g__JAFLCR01:capture_order=o__Rickettsiales:capture_phylum=p__Proteobacteria:capture_species=s__JAFLCR01 sp017302755:heptad=MCP-38H])0.866:0.134834[&&NHX:Sample_counter=rhizpot1--1||rhizpot3--2||rhiztom1--1||rhiztom2--1||rhiztom3--1:Type_counter=GTDB--2||capture--6:besthit_avg=93.9:besthit_max=95.8:besthit_min=92.0:besthit_std=2.6870057685088784:besthit_sum=187.8:bitscore_avg=43.55:bitscore_max=44.7:bitscore_min=42.4:bitscore_std=1.6263455967290623:bitscore_sum=87.1:capture_class_counter=c__Actinomycetia--2||c__Alphaproteobacteria--2||c__Gammaproteobacteria--2:capture_domain_counter=d__Bacteria--6:capture_family_counter=f__Hyphomicrobiaceae--1||f__JAFLCR01--1||f__Micromonosporaceae--2||f__Pseudomonadaceae--2:capture_genus_counter=g__AWTP1-13--1||g__Actinoplanes--2||g__JAFLCR01--1||g__Pseudomonas_E--2:capture_order_counter=o__Mycobacteriales--2||o__Pseudomonadales--2||o__Rhizobiales--1||o__Rickettsiales--1:capture_phylum_counter=p__Actinobacteriota--2||p__Proteobacteria--4:capture_species_counter=s__AWTP1-13 sp003963125--1||s__Actinoplanes deccanensis--1||s__Actinoplanes lutulentus--1||s__JAFLCR01 sp017302755--1||s__Pseudomonas_E gingeri_D--1||s__Pseudomonas_E sp014268745--1:evalue_avg=8.44e-08:evalue_max=1.5e-07:evalue_min=1.88e-08:evalue_std=9.277240969167503e-08:evalue_sum=1.688e-07:gapopen_avg=0.0:gapopen_max=0.0:gapopen_min=0.0:gapopen_std=0.0:gapopen_sum=0.0:gtdb_class_counter=c__Campylobacteria--1||c__Leptospirae--1:gtdb_domain_counter=d__Bacteria--2:gtdb_family_counter=f__JAADDX01--1||f__Leptonemataceae--1:gtdb_genus_counter=g__JAADDX01--1||g__UBA3465--1:gtdb_order_counter=o__Leptospirales--1||o__Nautiliales--1:gtdb_phylum_counter=p__Campylobacterota--1||p__Spirochaetota--1:gtdb_species_counter=s__JAADDX01 sp013153685--1||s__UBA3465 sp002729885--1:heptad_counter=MCP-24H--1||MCP-28H--1||MCP-38H--3||MCP-40H--1||MCP-44H--1||MCP-52H--1:lbd_counter=:lca_tree=d__Bacteria:length_avg=24.5:length_max=25.0:length_min=24.0:length_std=0.7071067811865476:length_sum=49.0:mismatch_avg=1.5:mismatch_max=2.0:mismatch_min=1.0:mismatch_std=0.7071067811865476:mismatch_sum=3.0:name=N943121:qcovhsp_avg=100.0:qcovhsp_max=100.0:qcovhsp_min=100.0:qcovhsp_std=0.0:qcovhsp_sum=200.0:qend_avg=24.5:qend_max=25.0:qend_min=24.0:qend_std=0.7071067811865476:qend_sum=49.0:qstart_avg=1.0:qstart_max=1.0:qstart_min=1.0:qstart_std=0.0:qstart_sum=2.0:ref_name_counter=GB_GCA_016720685.1_protein.faa_JADKKC010000064.1_15@PF00015_full_PFAM.223.262--1||RS_GCF_002204795.1_protein.faa_NZ_NIXO01000018.1_81@PF00015_full_PFAM.72.110--1:scovhsp_avg=63.65:scovhsp_max=65.8:scovhsp_min=61.5:scovhsp_std=3.0405591591021524:scovhsp_sum=127.3:send_avg=28.0:send_max=28.0:send_min=28.0:send_std=0.0:send_sum=56.0:sstart_avg=4.5:sstart_max=5.0:sstart_min=4.0:sstart_std=0.7071067811865476:sstart_sum=9.0],5d8dfd3a-e5ef-4389-89d5-4e69086c1ec3_5@MCPsignal.212.266:0.141996[&&NHX:Sample=rhizpot1:Type=capture:capture_class=c__Gammaproteobacteria:capture_domain=d__Bacteria:capture_family=f__Burkholderiaceae:capture_genus=g__Giesbergeria:capture_order=o__Burkholderiales:capture_phylum=p__Proteobacteria:capture_species=s__Giesbergeria sp012932145:heptad=MCP-38H])0.655:0.0249909[&&NHX:Sample_counter=rhizpot1--2||rhizpot3--2||rhiztom1--1||rhiztom2--1||rhiztom3--1:Type_counter=GTDB--2||capture--7:besthit_avg=93.9:besthit_max=95.8:besthit_min=92.0:besthit_std=2.6870057685088784:besthit_sum=187.8:bitscore_avg=43.55:bitscore_max=44.7:bitscore_min=42.4:bitscore_std=1.6263455967290623:bitscore_sum=87.1:capture_class_counter=c__Actinomycetia--2||c__Alphaproteobacteria--2||c__Gammaproteobacteria--3:capture_domain_counter=d__Bacteria--7:capture_family_counter=f__Burkholderiaceae--1||f__Hyphomicrobiaceae--1||f__JAFLCR01--1||f__Micromonosporaceae--2||f__Pseudomonadaceae--2:capture_genus_counter=g__AWTP1-13--1||g__Actinoplanes--2||g__Giesbergeria--1||g__JAFLCR01--1||g__Pseudomonas_E--2:capture_order_counter=o__Burkholderiales--1||o__Mycobacteriales--2||o__Pseudomonadales--2||o__Rhizobiales--1||o__Rickettsiales--1:capture_phylum_counter=p__Actinobacteriota--2||p__Proteobacteria--5:capture_species_counter=s__AWTP1-13 sp003963125--1||s__Actinoplanes deccanensis--1||s__Actinoplanes lutulentus--1||s__Giesbergeria sp012932145--1||s__JAFLCR01 sp017302755--1||s__Pseudomonas_E gingeri_D--1||s__Pseudomonas_E sp014268745--1:evalue_avg=8.44e-08:evalue_max=1.5e-07:evalue_min=1.88e-08:evalue_std=9.277240969167503e-08:evalue_sum=1.688e-07:gapopen_avg=0.0:gapopen_max=0.0:gapopen_min=0.0:gapopen_std=0.0:gapopen_sum=0.0:gtdb_class_counter=c__Campylobacteria--1||c__Leptospirae--1:gtdb_domain_counter=d__Bacteria--2:gtdb_family_counter=f__JAADDX01--1||f__Leptonemataceae--1:gtdb_genus_counter=g__JAADDX01--1||g__UBA3465--1:gtdb_order_counter=o__Leptospirales--1||o__Nautiliales--1:gtdb_phylum_counter=p__Campylobacterota--1||p__Spirochaetota--1:gtdb_species_counter=s__JAADDX01 sp013153685--1||s__UBA3465 sp002729885--1:heptad_counter=MCP-24H--1||MCP-28H--1||MCP-38H--4||MCP-40H--1||MCP-44H--1||MCP-52H--1:lbd_counter=:lca_tree=d__Bacteria:length_avg=24.5:length_max=25.0:length_min=24.0:length_std=0.7071067811865476:length_sum=49.0:mismatch_avg=1.5:mismatch_max=2.0:mismatch_min=1.0:mismatch_std=0.7071067811865476:mismatch_sum=3.0:name=N943123:qcovhsp_avg=100.0:qcovhsp_max=100.0:qcovhsp_min=100.0:qcovhsp_std=0.0:qcovhsp_sum=200.0:qend_avg=24.5:qend_max=25.0:qend_min=24.0:qend_std=0.7071067811865476:qend_sum=49.0:qstart_avg=1.0:qstart_max=1.0:qstart_min=1.0:qstart_std=0.0:qstart_sum=2.0:ref_name_counter=GB_GCA_016720685.1_protein.faa_JADKKC010000064.1_15@PF00015_full_PFAM.223.262--1||RS_GCF_002204795.1_protein.faa_NZ_NIXO01000018.1_81@PF00015_full_PFAM.72.110--1:scovhsp_avg=63.65:scovhsp_max=65.8:scovhsp_min=61.5:scovhsp_std=3.0405591591021524:scovhsp_sum=127.3:send_avg=28.0:send_max=28.0:send_min=28.0:send_std=0.0:send_sum=56.0:sstart_avg=4.5:sstart_max=5.0:sstart_min=4.0:sstart_std=0.7071067811865476:sstart_sum=9.0],(0ef62794-e1e5-4a8b-84a4-2d0683896c77_1@MCPsignal.626.674:5e-09[&&NHX:Sample=rhizpot1:Type=capture:besthit=91.5:bitscore=74.3:capture_class=c__Alphaproteobacteria:capture_domain=d__Bacteria:capture_family=f__Rhodobacteraceae:capture_genus=g__Rhodobacter:capture_order=o__Rhodobacterales:capture_phylum=p__Proteobacteria:capture_species=s__Rhodobacter capsulatus:evalue=2.41e-19:gapopen=1.0:heptad=MCP-38H:length=47.0:mismatch=3.0:qcovhsp=95.8:qend=48.0:qstart=3.0:ref_name=RS_GCF_016862375.1_protein.faa_NZ_BOMV01000124.1_24@PF00015_full_PFAM.45.124:scovhsp=59.5:send=70.0:sstart=24.0],7238c987-e6a8-4451-a1e8-cf55ec09bdd2_1@MCPsignal.37.88:0.285978[&&NHX:Sample=rhizpot1:Type=capture:capture_class=c__Alphaproteobacteria:capture_domain=d__Bacteria:capture_family=f__Rhodobacteraceae:capture_genus=g__Rhodobacter:capture_order=o__Rhodobacterales:capture_phylum=p__Proteobacteria:capture_species=s__Rhodobacter capsulatus:heptad=MCP-38H])0.882:0.21008[&&NHX:Sample_counter=rhizpot1--2:Type_counter=capture--2:besthit_avg=91.5:besthit_max=91.5:besthit_min=91.5:besthit_std=0:besthit_sum=91.5:bitscore_avg=74.3:bitscore_max=74.3:bitscore_min=74.3:bitscore_std=0:bitscore_sum=74.3:capture_class_counter=c__Alphaproteobacteria--2:capture_domain_counter=d__Bacteria--2:capture_family_counter=f__Rhodobacteraceae--2:capture_genus_counter=g__Rhodobacter--2:capture_order_counter=o__Rhodobacterales--2:capture_phylum_counter=p__Proteobacteria--2:capture_species_counter=s__Rhodobacter capsulatus--2:evalue_avg=2.41e-19:evalue_max=2.41e-19:evalue_min=2.41e-19:evalue_std=0:evalue_sum=2.41e-19:gapopen_avg=1.0:gapopen_max=1.0:gapopen_min=1.0:gapopen_std=0:gapopen_sum=1.0:gtdb_class_counter=:gtdb_domain_counter=:gtdb_family_counter=:gtdb_genus_counter=:gtdb_order_counter=:gtdb_phylum_counter=:gtdb_species_counter=:heptad_counter=MCP-38H--2:lbd_counter=:length_avg=47.0:length_max=47.0:length_min=47.0:length_std=0:length_sum=47.0:mismatch_avg=3.0:mismatch_max=3.0:mismatch_min=3.0:mismatch_std=0:mismatch_sum=3.0:name=N943126:qcovhsp_avg=95.8:qcovhsp_max=95.8:qcovhsp_min=95.8:qcovhsp_std=0:qcovhsp_sum=95.8:qend_avg=48.0:qend_max=48.0:qend_min=48.0:qend_std=0:qend_sum=48.0:qstart_avg=3.0:qstart_max=3.0:qstart_min=3.0:qstart_std=0:qstart_sum=3.0:ref_name_counter=RS_GCF_016862375.1_protein.faa_NZ_BOMV01000124.1_24@PF00015_full_PFAM.45.124--1:scovhsp_avg=59.5:scovhsp_max=59.5:scovhsp_min=59.5:scovhsp_std=0:scovhsp_sum=59.5:send_avg=70.0:send_max=70.0:send_min=70.0:send_std=0:send_sum=70.0:sstart_avg=24.0:sstart_max=24.0:sstart_min=24.0:sstart_std=0:sstart_sum=24.0])0.817:0.107506[&&NHX:Sample_counter=rhizpot1--4||rhizpot3--2||rhiztom1--1||rhiztom2--1||rhiztom3--1:Type_counter=GTDB--2||capture--9:besthit_avg=93.10000000000001:besthit_max=95.8:besthit_min=91.5:besthit_std=2.3515952032609677:besthit_sum=279.3:bitscore_avg=53.800000000000004:bitscore_max=74.3:bitscore_min=42.4:bitscore_std=17.790727922150907:bitscore_sum=161.4:capture_class_counter=c__Actinomycetia--2||c__Alphaproteobacteria--4||c__Gammaproteobacteria--3:capture_domain_counter=d__Bacteria--9:capture_family_counter=f__Burkholderiaceae--1||f__Hyphomicrobiaceae--1||f__JAFLCR01--1||f__Micromonosporaceae--2||f__Pseudomonadaceae--2||f__Rhodobacteraceae--2:capture_genus_counter=g__AWTP1-13--1||g__Actinoplanes--2||g__Giesbergeria--1||g__JAFLCR01--1||g__Pseudomonas_E--2||g__Rhodobacter--2:capture_order_counter=o__Burkholderiales--1||o__Mycobacteriales--2||o__Pseudomonadales--2||o__Rhizobiales--1||o__Rhodobacterales--2||o__Rickettsiales--1:capture_phylum_counter=p__Actinobacteriota--2||p__Proteobacteria--7:capture_species_counter=s__AWTP1-13 sp003963125--1||s__Actinoplanes deccanensis--1||s__Actinoplanes lutulentus--1||s__Giesbergeria sp012932145--1||s__JAFLCR01 sp017302755--1||s__Pseudomonas_E gingeri_D--1||s__Pseudomonas_E sp014268745--1||s__Rhodobacter capsulatus--2:evalue_avg=5.6266666666747e-08:evalue_max=1.5e-07:evalue_min=2.41e-19:evalue_std=8.171788869837358e-08:evalue_sum=1.6880000000024098e-07:gapopen_avg=0.3333333333333333:gapopen_max=1.0:gapopen_min=0.0:gapopen_std=0.5773502691896258:gapopen_sum=1.0:gtdb_class_counter=c__Campylobacteria--1||c__Leptospirae--1:gtdb_domain_counter=d__Bacteria--2:gtdb_family_counter=f__JAADDX01--1||f__Leptonemataceae--1:gtdb_genus_counter=g__JAADDX01--1||g__UBA3465--1:gtdb_order_counter=o__Leptospirales--1||o__Nautiliales--1:gtdb_phylum_counter=p__Campylobacterota--1||p__Spirochaetota--1:gtdb_species_counter=s__JAADDX01 sp013153685--1||s__UBA3465 sp002729885--1:heptad_counter=MCP-24H--1||MCP-28H--1||MCP-38H--6||MCP-40H--1||MCP-44H--1||MCP-52H--1:lbd_counter=:lca_tree=d__Bacteria:length_avg=32.0:length_max=47.0:length_min=24.0:length_std=13.0:length_sum=96.0:mismatch_avg=2.0:mismatch_max=3.0:mismatch_min=1.0:mismatch_std=1.0:mismatch_sum=6.0:name=N943127:qcovhsp_avg=98.60000000000001:qcovhsp_max=100.0:qcovhsp_min=95.8:qcovhsp_std=2.4248711305964297:qcovhsp_sum=295.8:qend_avg=32.333333333333336:qend_max=48.0:qend_min=24.0:qend_std=13.576941236277534:qend_sum=97.0:qstart_avg=1.6666666666666667:qstart_max=3.0:qstart_min=1.0:qstart_std=1.1547005383792517:qstart_sum=5.0:ref_name_counter=GB_GCA_016720685.1_protein.faa_JADKKC010000064.1_15@PF00015_full_PFAM.223.262--1||RS_GCF_002204795.1_protein.faa_NZ_NIXO01000018.1_81@PF00015_full_PFAM.72.110--1||RS_GCF_016862375.1_protein.faa_NZ_BOMV01000124.1_24@PF00015_full_PFAM.45.124--1:scovhsp_avg=62.26666666666667:scovhsp_max=65.8:scovhsp_min=59.5:scovhsp_std=3.219213154380015:scovhsp_sum=186.8:send_avg=42.0:send_max=70.0:send_min=28.0:send_std=24.24871130596428:send_sum=126.0:sstart_avg=11.0:sstart_max=24.0:sstart_min=4.0:sstart_std=11.269427669584644:sstart_sum=33.0])0.852:0.125155[&&NHX:Sample_counter=rhizpot1--5||rhizpot3--2||rhiztom1--1||rhiztom2--1||rhiztom3--1:Type_counter=GTDB--2||capture--10:besthit_avg=93.10000000000001:besthit_max=95.8:besthit_min=91.5:besthit_std=2.3515952032609677:besthit_sum=279.3:bitscore_avg=53.79999999999999:bitscore_max=74.3:bitscore_min=42.4:bitscore_std=17.790727922150907:bitscore_sum=161.39999999999998:capture_class_counter=c__Actinomycetia--2||c__Alphaproteobacteria--4||c__Gammaproteobacteria--4:capture_domain_counter=d__Bacteria--10:capture_family_counter=f__Burkholderiaceae--2||f__Hyphomicrobiaceae--1||f__JAFLCR01--1||f__Micromonosporaceae--2||f__Pseudomonadaceae--2||f__Rhodobacteraceae--2:capture_genus_counter=g__AWTP1-13--1||g__Actinoplanes--2||g__Giesbergeria--2||g__JAFLCR01--1||g__Pseudomonas_E--2||g__Rhodobacter--2:capture_order_counter=o__Burkholderiales--2||o__Mycobacteriales--2||o__Pseudomonadales--2||o__Rhizobiales--1||o__Rhodobacterales--2||o__Rickettsiales--1:capture_phylum_counter=p__Actinobacteriota--2||p__Proteobacteria--8:capture_species_counter=s__AWTP1-13 sp003963125--1||s__Actinoplanes deccanensis--1||s__Actinoplanes lutulentus--1||s__Giesbergeria sp012932145--2||s__JAFLCR01 sp017302755--1||s__Pseudomonas_E gingeri_D--1||s__Pseudomonas_E sp014268745--1||s__Rhodobacter capsulatus--2:evalue_avg=5.6266666666747003e-08:evalue_max=1.5e-07:evalue_min=2.41e-19:evalue_std=8.171788869837358e-08:evalue_sum=1.68800000000241e-07:gapopen_avg=0.3333333333333333:gapopen_max=1.0:gapopen_min=0.0:gapopen_std=0.5773502691896258:gapopen_sum=1.0:gtdb_class_counter=c__Campylobacteria--1||c__Leptospirae--1:gtdb_domain_counter=d__Bacteria--2:gtdb_family_counter=f__JAADDX01--1||f__Leptonemataceae--1:gtdb_genus_counter=g__JAADDX01--1||g__UBA3465--1:gtdb_order_counter=o__Leptospirales--1||o__Nautiliales--1:gtdb_phylum_counter=p__Campylobacterota--1||p__Spirochaetota--1:gtdb_species_counter=s__JAADDX01 sp013153685--1||s__UBA3465 sp002729885--1:heptad_counter=MCP-24H--1||MCP-28H--1||MCP-38H--7||MCP-40H--1||MCP-44H--1||MCP-52H--1:lbd_counter=:lca_tree=d__Bacteria:length_avg=32.0:length_max=47.0:length_min=24.0:length_std=13.0:length_sum=96.0:mismatch_avg=2.0:mismatch_max=3.0:mismatch_min=1.0:mismatch_std=1.0:mismatch_sum=6.0:name=N943128:qcovhsp_avg=98.60000000000001:qcovhsp_max=100.0:qcovhsp_min=95.8:qcovhsp_std=2.4248711305964297:qcovhsp_sum=295.8:qend_avg=32.333333333333336:qend_max=48.0:qend_min=24.0:qend_std=13.576941236277534:qend_sum=97.0:qstart_avg=1.6666666666666667:qstart_max=3.0:qstart_min=1.0:qstart_std=1.1547005383792517:qstart_sum=5.0:ref_name_counter=GB_GCA_016720685.1_protein.faa_JADKKC010000064.1_15@PF00015_full_PFAM.223.262--1||RS_GCF_002204795.1_protein.faa_NZ_NIXO01000018.1_81@PF00015_full_PFAM.72.110--1||RS_GCF_016862375.1_protein.faa_NZ_BOMV01000124.1_24@PF00015_full_PFAM.45.124--1:scovhsp_avg=62.26666666666667:scovhsp_max=65.8:scovhsp_min=59.5:scovhsp_std=3.219213154380015:scovhsp_sum=186.8:send_avg=42.0:send_max=70.0:send_min=28.0:send_std=24.24871130596428:send_sum=126.0:sstart_avg=11.0:sstart_max=24.0:sstart_min=4.0:sstart_std=11.269427669584644:sstart_sum=33.0],(((841ff7fa-314d-5360-8846-fa1a4e0640a6_1@MCPsignal.18.65:0.415329[&&NHX:Sample=rhizpot1:Type=capture:capture_class=c__Gammaproteobacteria:capture_domain=d__Bacteria:capture_family=f__Casimicrobiaceae:capture_genus=g__CAIWHR01:capture_order=o__Burkholderiales:capture_phylum=p__Proteobacteria:capture_species=s__CAIWHR01 sp903912485:heptad=MCP-38H],(GB_GCA_004299145.1_protein.faa_SCQD01000111.1_11@PF00015_full_PFAM.31.229:0.889408[&&NHX:Type=GTDB:gtdb_class=c__Gammaproteobacteria:gtdb_domain=d__Bacteria:gtdb_family=f__Methylococcaceae:gtdb_genus=g__Methylogaea:gtdb_order=o__Methylococcales:gtdb_phylum=p__Proteobacteria:gtdb_species=s__Methylogaea sp004299145:heptad=MCP-44H:species=d__Bacteria_p__Proteobacteria_c__Gammaproteobacteria_o__Methylococcales_f__Methylococcaceae_g__Methylogaea_s__Methylogaea sp004299145],(GB_GCA_007132905.1_protein.faa_SLNR01000034.1_23@PF00015_full_PFAM.219.390:0.215659[&&NHX:Type=GTDB:gtdb_class=c__SLNR01:gtdb_domain=d__Bacteria:gtdb_family=f__SLNR01:gtdb_genus=g__SLNR01:gtdb_order=o__SLNR01:gtdb_phylum=p__SLNR01:gtdb_species=s__SLNR01 sp007132905:heptad=MCP-44H:species=d__Bacteria_p__SLNR01_c__SLNR01_o__SLNR01_f__SLNR01_g__SLNR01_s__SLNR01 sp007132905],25e18c4a-8640-46c5-8e11-721bdd2f3473_3@MCPsignal.406.440:0.279568[&&NHX:Sample=rhiztom1:Type=capture:capture_class=c__Bacilli:capture_domain=d__Bacteria:capture_family=f__NBRC-103111:capture_genus=g__Paenibacillus_M:capture_order=o__Paenibacillales:capture_phylum=p__Firmicutes:capture_species=s__Paenibacillus_M ginsengihumi:heptad=MCP-52H])0.911:0.463569[&&NHX:Sample_counter=rhiztom1--1:Type_counter=GTDB--1||capture--1:capture_class_counter=c__Bacilli--1:capture_domain_counter=d__Bacteria--1:capture_family_counter=f__NBRC-103111--1:capture_genus_counter=g__Paenibacillus_M--1:capture_order_counter=o__Paenibacillales--1:capture_phylum_counter=p__Firmicutes--1:capture_species_counter=s__Paenibacillus_M ginsengihumi--1:gtdb_class_counter=c__SLNR01--1:gtdb_domain_counter=d__Bacteria--1:gtdb_family_counter=f__SLNR01--1:gtdb_genus_counter=g__SLNR01--1:gtdb_order_counter=o__SLNR01--1:gtdb_phylum_counter=p__SLNR01--1:gtdb_species_counter=s__SLNR01 sp007132905--1:heptad_counter=MCP-44H--1||MCP-52H--1:lbd_counter=:lca_tree=s__SLNR01 sp007132905:name=N943133:ref_name_counter=])0.886:0.288602[&&NHX:Sample_counter=rhiztom1--1:Type_counter=GTDB--2||capture--1:capture_class_counter=c__Bacilli--1:capture_domain_counter=d__Bacteria--1:capture_family_counter=f__NBRC-103111--1:capture_genus_counter=g__Paenibacillus_M--1:capture_order_counter=o__Paenibacillales--1:capture_phylum_counter=p__Firmicutes--1:capture_species_counter=s__Paenibacillus_M ginsengihumi--1:gtdb_class_counter=c__Gammaproteobacteria--1||c__SLNR01--1:gtdb_domain_counter=d__Bacteria--2:gtdb_family_counter=f__Methylococcaceae--1||f__SLNR01--1:gtdb_genus_counter=g__Methylogaea--1||g__SLNR01--1:gtdb_order_counter=o__Methylococcales--1||o__SLNR01--1:gtdb_phylum_counter=p__Proteobacteria--1||p__SLNR01--1:gtdb_species_counter=s__Methylogaea sp004299145--1||s__SLNR01 sp007132905--1:heptad_counter=MCP-44H--2||MCP-52H--1:lbd_counter=:lca_tree=d__Bacteria:name=N943134:ref_name_counter=])0:5e-09[&&NHX:Sample_counter=rhizpot1--1||rhiztom1--1:Type_counter=GTDB--2||capture--2:capture_class_counter=c__Bacilli--1||c__Gammaproteobacteria--1:capture_domain_counter=d__Bacteria--2:capture_family_counter=f__Casimicrobiaceae--1||f__NBRC-103111--1:capture_genus_counter=g__CAIWHR01--1||g__Paenibacillus_M--1:capture_order_counter=o__Burkholderiales--1||o__Paenibacillales--1:capture_phylum_counter=p__Firmicutes--1||p__Proteobacteria--1:capture_species_counter=s__CAIWHR01 sp903912485--1||s__Paenibacillus_M ginsengihumi--1:gtdb_class_counter=c__Gammaproteobacteria--1||c__SLNR01--1:gtdb_domain_counter=d__Bacteria--2:gtdb_family_counter=f__Methylococcaceae--1||f__SLNR01--1:gtdb_genus_counter=g__Methylogaea--1||g__SLNR01--1:gtdb_order_counter=o__Methylococcales--1||o__SLNR01--1:gtdb_phylum_counter=p__Proteobacteria--1||p__SLNR01--1:gtdb_species_counter=s__Methylogaea sp004299145--1||s__SLNR01 sp007132905--1:heptad_counter=MCP-38H--1||MCP-44H--2||MCP-52H--1:lbd_counter=:lca_tree=d__Bacteria:name=N943135:ref_name_counter=],(9be81096-690e-555c-bb82-b2ac67a138a0_3@MCPsignal.35.80:7e-09[&&NHX:Sample=rhizpot2:Type=capture:capture_class=c__Actinomycetia:capture_domain=d__Bacteria:capture_family=f__Micromonosporaceae:capture_genus=g__Planosporangium:capture_order=o__Mycobacteriales:capture_phylum=p__Actinobacteriota:capture_species=s__Planosporangium mesophilum:heptad=MCP-38H],96946c7f-88c5-4a30-ae35-fcf6f218fbbc_2@MCPsignal.268.298:5e-09[&&NHX:Sample=rhizpot3:Type=capture:capture_class=c__Gammaproteobacteria:capture_domain=d__Bacteria:capture_family=f__Pseudomonadaceae:capture_genus=g__Pseudomonas_E:capture_order=o__Pseudomonadales:capture_phylum=p__Proteobacteria:capture_species=s__Pseudomonas_E sp003523465:heptad=MCP-24H])0.92:0.173862[&&NHX:Sample_counter=rhizpot2--1||rhizpot3--1:Type_counter=capture--2:capture_class_counter=c__Actinomycetia--1||c__Gammaproteobacteria--1:capture_domain_counter=d__Bacteria--2:capture_family_counter=f__Micromonosporaceae--1||f__Pseudomonadaceae--1:capture_genus_counter=g__Planosporangium--1||g__Pseudomonas_E--1:capture_order_counter=o__Mycobacteriales--1||o__Pseudomonadales--1:capture_phylum_counter=p__Actinobacteriota--1||p__Proteobacteria--1:capture_species_counter=s__Planosporangium mesophilum--1||s__Pseudomonas_E sp003523465--1:gtdb_class_counter=:gtdb_domain_counter=:gtdb_family_counter=:gtdb_genus_counter=:gtdb_order_counter=:gtdb_phylum_counter=:gtdb_species_counter=:heptad_counter=MCP-24H--1||MCP-38H--1:lbd_counter=:name=N943138:ref_name_counter=])0.759:0.0604913[&&NHX:Sample_counter=rhizpot1--1||rhizpot2--1||rhizpot3--1||rhiztom1--1:Type_counter=GTDB--2||capture--4:capture_class_counter=c__Actinomycetia--1||c__Bacilli--1||c__Gammaproteobacteria--2:capture_domain_counter=d__Bacteria--4:capture_family_counter=f__Casimicrobiaceae--1||f__Micromonosporaceae--1||f__NBRC-103111--1||f__Pseudomonadaceae--1:capture_genus_counter=g__CAIWHR01--1||g__Paenibacillus_M--1||g__Planosporangium--1||g__Pseudomonas_E--1:capture_order_counter=o__Burkholderiales--1||o__Mycobacteriales--1||o__Paenibacillales--1||o__Pseudomonadales--1:capture_phylum_counter=p__Actinobacteriota--1||p__Firmicutes--1||p__Proteobacteria--2:capture_species_counter=s__CAIWHR01 sp903912485--1||s__Paenibacillus_M ginsengihumi--1||s__Planosporangium mesophilum--1||s__Pseudomonas_E sp003523465--1:gtdb_class_counter=c__Gammaproteobacteria--1||c__SLNR01--1:gtdb_domain_counter=d__Bacteria--2:gtdb_family_counter=f__Methylococcaceae--1||f__SLNR01--1:gtdb_genus_counter=g__Methylogaea--1||g__SLNR01--1:gtdb_order_counter=o__Methylococcales--1||o__SLNR01--1:gtdb_phylum_counter=p__Proteobacteria--1||p__SLNR01--1:gtdb_species_counter=s__Methylogaea sp004299145--1||s__SLNR01 sp007132905--1:heptad_counter=MCP-24H--1||MCP-38H--2||MCP-44H--2||MCP-52H--1:lbd_counter=:lca_tree=d__Bacteria:name=N943139:ref_name_counter=],(RS_GCF_900156605.1_protein.faa_NZ_FTOA01000005.1_244@PF00015_full_PFAM.176.443:1.05107[&&NHX:Type=GTDB:gtdb_class=c__Alphaproteobacteria:gtdb_domain=d__Bacteria:gtdb_family=f__Rhodospirillaceae:gtdb_genus=g__Insolitispirillum:gtdb_order=o__Rhodospirillales:gtdb_phylum=p__Proteobacteria:gtdb_species=s__Insolitispirillum peregrinum:heptad=MCP-38H:species=d__Bacteria_p__Proteobacteria_c__Alphaproteobacteria_o__Rhodospirillales_f__Rhodospirillaceae_g__Insolitispirillum_s__Insolitispirillum peregrinum],(((((b2867212-2521-4cf7-9104-f4ac0f7a3dc7_3@MCPsignal.22.73:5e-09[&&NHX:Sample=rhizpot1:Type=capture:capture_class=c__Gammaproteobacteria:capture_domain=d__Bacteria:capture_family=f__Pseudomonadaceae:capture_genus=g__Pseudomonas_A:capture_order=o__Pseudomonadales:capture_phylum=p__Proteobacteria:capture_species=s__Pseudomonas_A songnenensis:heptad=MCP-38H],39e9e4cb-59a0-4292-b481-c6da912d634c_4@MCPsignal.24.73:0.0570619[&&NHX:Sample=rhizpot1:Type=capture:capture_class=c__Alphaproteobacteria:capture_domain=d__Bacteria:capture_family=f__Beijerinckiaceae:capture_genus=g__Methylobacterium:capture_order=o__Rhizobiales:capture_phylum=p__Proteobacteria:capture_species=s__Methylobacterium platani:heptad=MCP-24H])0.913:0.131266[&&NHX:Sample_counter=rhizpot1--2:Type_counter=capture--2:capture_class_counter=c__Alphaproteobacteria--1||c__Gammaproteobacteria--1:capture_domain_counter=d__Bacteria--2:capture_family_counter=f__Beijerinckiaceae--1||f__Pseudomonadaceae--1:capture_genus_counter=g__Methylobacterium--1||g__Pseudomonas_A--1:capture_order_counter=o__Pseudomonadales--1||o__Rhizobiales--1:capture_phylum_counter=p__Proteobacteria--2:capture_species_counter=s__Methylobacterium platani--1||s__Pseudomonas_A songnenensis--1:gtdb_class_counter=:gtdb_domain_counter=:gtdb_family_counter=:gtdb_genus_counter=:gtdb_order_counter=:gtdb_phylum_counter=:gtdb_species_counter=:heptad_counter=MCP-24H--1||MCP-38H--1:lbd_counter=:name=N943143:ref_name_counter=],((bf7e047d-8268-56c8-bd70-ccebaa7e2d34_1@MCPsignal.24.73:5e-09[&&NHX:Sample=rhizpot1:Type=capture:capture_class=c__Actinomycetia:capture_domain=d__Bacteria:capture_family=f__Geodermatophilaceae:capture_genus=g__Geodermatophilus:capture_order=o__Mycobacteriales:capture_phylum=p__Actinobacteriota:capture_species=s__Geodermatophilus amargosae:heptad=MCP-38H],((cbe00530-d7ed-56ef-8de7-1a8f59bafe5e_6@MCPsignal.327.380:0.0730473[&&NHX:Sample=rhizpot1:Type=capture:capture_class=c__Alphaproteobacteria:capture_domain=d__Bacteria:capture_family=f__Magnetospirillaceae:capture_genus=g__Phaeospirillum:capture_order=o__Rhodospirillales:capture_phylum=p__Proteobacteria:capture_species=s__Phaeospirillum sp903853455:heptad=MCP-38H],(83b380f3-a128-4a26-bce7-098c0489f72e_2@MCPsignal.94.150:5e-09[&&NHX:Sample=rhizpot3:Type=capture:capture_class=c__Actinomycetia:capture_domain=d__Bacteria:capture_family=f__Geodermatophilaceae:capture_genus=g__Blastococcus:capture_order=o__Mycobacteriales:capture_phylum=p__Actinobacteriota:capture_species=s__Blastococcus sp900102425:heptad=MCP-38H],bd7b1458-6187-4be8-b999-fe073e9d788c_6@MCPsignal.21.74:0.0361722[&&NHX:Sample=rhizpot1:Type=capture:capture_class=c__Alphaproteobacteria:capture_domain=d__Bacteria:capture_family=f__Magnetospirillaceae:capture_genus=g__Phaeospirillum:capture_order=o__Rhodospirillales:capture_phylum=p__Proteobacteria:capture_species=s__Phaeospirillum sp903853455:heptad=MCP-38H])0:6e-09[&&NHX:Sample_counter=rhizpot1--1||rhizpot3--1:Type_counter=capture--2:capture_class_counter=c__Actinomycetia--1||c__Alphaproteobacteria--1:capture_domain_counter=d__Bacteria--2:capture_family_counter=f__Geodermatophilaceae--1||f__Magnetospirillaceae--1:capture_genus_counter=g__Blastococcus--1||g__Phaeospirillum--1:capture_order_counter=o__Mycobacteriales--1||o__Rhodospirillales--1:capture_phylum_counter=p__Actinobacteriota--1||p__Proteobacteria--1:capture_species_counter=s__Blastococcus sp900102425--1||s__Phaeospirillum sp903853455--1:gtdb_class_counter=:gtdb_domain_counter=:gtdb_family_counter=:gtdb_genus_counter=:gtdb_order_counter=:gtdb_phylum_counter=:gtdb_species_counter=:heptad_counter=MCP-38H--2:lbd_counter=:name=N943148:ref_name_counter=])0.936:0.154652[&&NHX:Sample_counter=rhizpot1--2||rhizpot3--1:Type_counter=capture--3:capture_class_counter=c__Actinomycetia--1||c__Alphaproteobacteria--2:capture_domain_counter=d__Bacteria--3:capture_family_counter=f__Geodermatophilaceae--1||f__Magnetospirillaceae--2:capture_genus_counter=g__Blastococcus--1||g__Phaeospirillum--2:capture_order_counter=o__Mycobacteriales--1||o__Rhodospirillales--2:capture_phylum_counter=p__Actinobacteriota--1||p__Proteobacteria--2:capture_species_counter=s__Blastococcus sp900102425--1||s__Phaeospirillum sp903853455--2:gtdb_class_counter=:gtdb_domain_counter=:gtdb_family_counter=:gtdb_genus_counter=:gtdb_order_counter=:gtdb_phylum_counter=:gtdb_species_counter=:heptad_counter=MCP-38H--3:lbd_counter=:name=N943149:ref_name_counter=],(((8dde1b8e-2946-52e8-a7f4-007c6a3a0365_1@MCPsignal.429.487:0.158235[&&NHX:Sample=rhizpot1:Type=capture:capture_class=c__Gammaproteobacteria:capture_domain=d__Bacteria:capture_family=f__Aeromonadaceae:capture_genus=g__Aeromonas:capture_order=o__Enterobacterales:capture_phylum=p__Proteobacteria:capture_species=s__Aeromonas sanarellii:heptad=MCP-38H],eb93f18a-ff43-42b6-8b1c-ff676bc89222_4@MCPsignal.27.70:5e-09[&&NHX:Sample=rhizpot1:Type=capture:capture_class=c__Gammaproteobacteria:capture_domain=d__Bacteria:capture_family=f__UBA9220:capture_genus=g__UBA9220:capture_order=o__Burkholderiales:capture_phylum=p__Proteobacteria:capture_species=s__UBA9220 sp003519965:heptad=MCP-44H])0.974:0.3753[&&NHX:Sample_counter=rhizpot1--2:Type_counter=capture--2:capture_class_counter=c__Gammaproteobacteria--2:capture_domain_counter=d__Bacteria--2:capture_family_counter=f__Aeromonadaceae--1||f__UBA9220--1:capture_genus_counter=g__Aeromonas--1||g__UBA9220--1:capture_order_counter=o__Burkholderiales--1||o__Enterobacterales--1:capture_phylum_counter=p__Proteobacteria--2:capture_species_counter=s__Aeromonas sanarellii--1||s__UBA9220 sp003519965--1:gtdb_class_counter=:gtdb_domain_counter=:gtdb_family_counter=:gtdb_genus_counter=:gtdb_order_counter=:gtdb_phylum_counter=:gtdb_species_counter=:heptad_counter=MCP-38H--1||MCP-44H--1:lbd_counter=:name=N943152:ref_name_counter=],((((((830dc342-823a-43e4-ae6d-fa751aea5098_4@MCPsignal.168.229:5e-09[&&NHX:Sample=rhizpot1:Type=capture:capture_class=c__Alphaproteobacteria:capture_domain=d__Bacteria:capture_family=f__Pleomorphomonadaceae:capture_genus=g__Pleomorphomonas:capture_order=o__Rhizobiales:capture_phylum=p__Proteobacteria:capture_species=s__Pleomorphomonas sp011759535:heptad=MCP-38H],((abf49fa9-72df-4991-9ade-279f6f621dfa_5@MCPsignal.242.307:5e-09[&&NHX:Sample=rhizpot3:Type=capture:capture_class=c__Alphaproteobacteria:capture_domain=d__Bacteria:capture_family=f__Beijerinckiaceae:capture_genus=g__Methylobacterium:capture_order=o__Rhizobiales:capture_phylum=p__Proteobacteria:capture_species=s__Methylobacterium soli:heptad=MCP-38H],bfe0ad74-3e2b-486e-9db7-35cd6ab6a97c_2@MCPsignal.321.387:0.0693548[&&NHX:Sample=rhizpot1:Type=capture:capture_class=c__Alphaproteobacteria:capture_domain=d__Bacteria:capture_family=f__Sphingomonadaceae:capture_genus=g__Novosphingobium:capture_order=o__Sphingomonadales:capture_phylum=p__Proteobacteria:capture_species=s__Novosphingobium sp014200275:heptad=MCP-38H])0.809:0.0124103[&&NHX:Sample_counter=rhizpot1--1||rhizpot3--1:Type_counter=capture--2:capture_class_counter=c__Alphaproteobacteria--2:capture_domain_counter=d__Bacteria--2:capture_family_counter=f__Beijerinckiaceae--1||f__Sphingomonadaceae--1:capture_genus_counter=g__Methylobacterium--1||g__Novosphingobium--1:capture_order_counter=o__Rhizobiales--1||o__Sphingomonadales--1:capture_phylum_counter=p__Proteobacteria--2:capture_species_counter=s__Methylobacterium soli--1||s__Novosphingobium sp014200275--1:gtdb_class_counter=:gtdb_domain_counter=:gtdb_family_counter=:gtdb_genus_counter=:gtdb_order_counter=:gtdb_phylum_counter=:gtdb_species_counter=:heptad_counter=MCP-38H--2:lbd_counter=:name=N943156:ref_name_counter=],(57e3fae9-2a46-5a36-94a1-e744891c374f_3@MCPsignal.1006.1063:5e-09[&&NHX:Sample=rhizpot1:Type=capture:capture_class=c__Alphaproteobacteria:capture_domain=d__Bacteria:capture_family=f__Beijerinckiaceae:capture_genus=g__Methylobacterium:capture_order=o__Rhizobiales:capture_phylum=p__Proteobacteria:capture_species=s__Methylobacterium sp001542815:heptad=MCP-38H],(c3e65b77-c2a4-424a-ba98-29cacf371618_3@MCPsignal.37.103:0.0368586[&&NHX:Sample=rhizpot1:Type=capture:capture_class=c__Alphaproteobacteria:capture_domain=d__Bacteria:capture_family=f__Xanthobacteraceae:capture_genus=g__Bradyrhizobium:capture_order=o__Rhizobiales:capture_phylum=p__Proteobacteria:capture_species=s__Bradyrhizobium sacchari:heptad=MCP-38H],4a6c4f00-ca36-4783-9862-1f75608a8171_3@MCPsignal.83.148:5e-09[&&NHX:Sample=rhizpot2:Type=capture:capture_class=c__Alphaproteobacteria:capture_domain=d__Bacteria:capture_family=f__Xanthobacteraceae:capture_genus=g__Bradyrhizobium:capture_order=o__Rhizobiales:capture_phylum=p__Proteobacteria:capture_species=s__Bradyrhizobium sacchari:heptad=MCP-38H])0:5e-09[&&NHX:Sample_counter=rhizpot1--1||rhizpot2--1:Type_counter=capture--2:capture_class_counter=c__Alphaproteobacteria--2:capture_domain_counter=d__Bacteria--2:capture_family_counter=f__Xanthobacteraceae--2:capture_genus_counter=g__Bradyrhizobium--2:capture_order_counter=o__Rhizobiales--2:capture_phylum_counter=p__Proteobacteria--2:capture_species_counter=s__Bradyrhizobium sacchari--2:gtdb_class_counter=:gtdb_domain_counter=:gtdb_family_counter=:gtdb_genus_counter=:gtdb_order_counter=:gtdb_phylum_counter=:gtdb_species_counter=:heptad_counter=MCP-38H--2:lbd_counter=:name=N943160:ref_name_counter=])0.234:0.0120804[&&NHX:Sample_counter=rhizpot1--2||rhizpot2--1:Type_counter=capture--3:capture_class_counter=c__Alphaproteobacteria--3:capture_domain_counter=d__Bacteria--3:capture_family_counter=f__Beijerinckiaceae--1||f__Xanthobacteraceae--2:capture_genus_counter=g__Bradyrhizobium--2||g__Methylobacterium--1:capture_order_counter=o__Rhizobiales--3:capture_phylum_counter=p__Proteobacteria--3:capture_species_counter=s__Bradyrhizobium sacchari--2||s__Methylobacterium sp001542815--1:gtdb_class_counter=:gtdb_domain_counter=:gtdb_family_counter=:gtdb_genus_counter=:gtdb_order_counter=:gtdb_phylum_counter=:gtdb_species_counter=:heptad_counter=MCP-38H--3:lbd_counter=:name=N943161:ref_name_counter=])0.757:0.0120253[&&NHX:Sample_counter=rhizpot1--3||rhizpot2--1||rhizpot3--1:Type_counter=capture--5:capture_class_counter=c__Alphaproteobacteria--5:capture_domain_counter=d__Bacteria--5:capture_family_counter=f__Beijerinckiaceae--2||f__Sphingomonadaceae--1||f__Xanthobacteraceae--2:capture_genus_counter=g__Bradyrhizobium--2||g__Methylobacterium--2||g__Novosphingobium--1:capture_order_counter=o__Rhizobiales--4||o__Sphingomonadales--1:capture_phylum_counter=p__Proteobacteria--5:capture_species_counter=s__Bradyrhizobium sacchari--2||s__Methylobacterium soli--1||s__Methylobacterium sp001542815--1||s__Novosphingobium sp014200275--1:gtdb_class_counter=:gtdb_domain_counter=:gtdb_family_counter=:gtdb_genus_counter=:gtdb_order_counter=:gtdb_phylum_counter=:gtdb_species_counter=:heptad_counter=MCP-38H--5:lbd_counter=:name=N943162:ref_name_counter=])0:5e-09[&&NHX:Sample_counter=rhizpot1--4||rhizpot2--1||rhizpot3--1:Type_counter=capture--6:capture_class_counter=c__Alphaproteobacteria--6:capture_domain_counter=d__Bacteria--6:capture_family_counter=f__Beijerinckiaceae--2||f__Pleomorphomonadaceae--1||f__Sphingomonadaceae--1||f__Xanthobacteraceae--2:capture_genus_counter=g__Bradyrhizobium--2||g__Methylobacterium--2||g__Novosphingobium--1||g__Pleomorphomonas--1:capture_order_counter=o__Rhizobiales--5||o__Sphingomonadales--1:capture_phylum_counter=p__Proteobacteria--6:capture_species_counter=s__Bradyrhizobium sacchari--2||s__Methylobacterium soli--1||s__Methylobacterium sp001542815--1||s__Novosphingobium sp014200275--1||s__Pleomorphomonas sp011759535--1:gtdb_class_counter=:gtdb_domain_counter=:gtdb_family_counter=:gtdb_genus_counter=:gtdb_order_counter=:gtdb_phylum_counter=:gtdb_species_counter=:heptad_counter=MCP-38H--6:lbd_counter=:name=N943163:ref_name_counter=],(95dfacdb-113a-4d83-99cd-65aba060f491_6@MCPsignal.249.328:0.0114178[&&NHX:Sample=rhizpot3:Type=capture:besthit=91.1:bitscore=117.0:capture_class=c__Alphaproteobacteria:capture_domain=d__Bacteria:capture_family=f__Xanthobacteraceae:capture_genus=g__Bradyrhizobium:capture_order=o__Rhizobiales:capture_phylum=p__Proteobacteria:capture_species=s__Bradyrhizobium sp000239795:evalue=4.74e-35:gapopen=0.0:heptad=MCP-38H:length=79.0:mismatch=7.0:qcovhsp=100.0:qend=79.0:qstart=1.0:ref_name=RS_GCF_003319115.1_protein.faa_NZ_QOHF01000003.1_182@PF00015_full_PFAM.352.507:scovhsp=51.0:send=101.0:sstart=23.0],(2f496bbd-979f-4d82-8c29-d67cd2db57b6_5@MCPsignal.26.68:5e-09[&&NHX:Sample=rhizpot1:Type=capture:capture_class=c__Alphaproteobacteria:capture_domain=d__Bacteria:capture_family=f__Beijerinckiaceae:capture_genus=g__Methylobacterium:capture_order=o__Rhizobiales:capture_phylum=p__Proteobacteria:capture_species=s__Methylobacterium sp001542815:heptad=MCP-38H],5a4ef6f0-c52d-4e7d-b752-5b48c460c475_2@MCPsignal.39.106:5e-09[&&NHX:Sample=rhizpot3:Type=capture:capture_class=c__Gemmatimonadetes:capture_domain=d__Bacteria:capture_family=f__GWC2-71-9:capture_genus=g__JADJOM01:capture_order=o__Gemmatimonadales:capture_phylum=p__Gemmatimonadota:capture_species=s__JADJOM01 sp016713435:heptad=MCP-38H])0.516:5e-09[&&NHX:Sample_counter=rhizpot1--1||rhizpot3--1:Type_counter=capture--2:capture_class_counter=c__Alphaproteobacteria--1||c__Gemmatimonadetes--1:capture_domain_counter=d__Bacteria--2:capture_family_counter=f__Beijerinckiaceae--1||f__GWC2-71-9--1:capture_genus_counter=g__JADJOM01--1||g__Methylobacterium--1:capture_order_counter=o__Gemmatimonadales--1||o__Rhizobiales--1:capture_phylum_counter=p__Gemmatimonadota--1||p__Proteobacteria--1:capture_species_counter=s__JADJOM01 sp016713435--1||s__Methylobacterium sp001542815--1:gtdb_class_counter=:gtdb_domain_counter=:gtdb_family_counter=:gtdb_genus_counter=:gtdb_order_counter=:gtdb_phylum_counter=:gtdb_species_counter=:heptad_counter=MCP-38H--2:lbd_counter=:name=N943167:ref_name_counter=])0:5e-09[&&NHX:Sample_counter=rhizpot1--1||rhizpot3--2:Type_counter=capture--3:besthit_avg=91.1:besthit_max=91.1:besthit_min=91.1:besthit_std=0:besthit_sum=91.1:bitscore_avg=117.0:bitscore_max=117.0:bitscore_min=117.0:bitscore_std=0:bitscore_sum=117.0:capture_class_counter=c__Alphaproteobacteria--2||c__Gemmatimonadetes--1:capture_domain_counter=d__Bacteria--3:capture_family_counter=f__Beijerinckiaceae--1||f__GWC2-71-9--1||f__Xanthobacteraceae--1:capture_genus_counter=g__Bradyrhizobium--1||g__JADJOM01--1||g__Methylobacterium--1:capture_order_counter=o__Gemmatimonadales--1||o__Rhizobiales--2:capture_phylum_counter=p__Gemmatimonadota--1||p__Proteobacteria--2:capture_species_counter=s__Bradyrhizobium sp000239795--1||s__JADJOM01 sp016713435--1||s__Methylobacterium sp001542815--1:evalue_avg=4.74e-35:evalue_max=4.74e-35:evalue_min=4.74e-35:evalue_std=0:evalue_sum=4.74e-35:gapopen_avg=0.0:gapopen_max=0.0:gapopen_min=0.0:gapopen_std=0:gapopen_sum=0.0:gtdb_class_counter=:gtdb_domain_counter=:gtdb_family_counter=:gtdb_genus_counter=:gtdb_order_counter=:gtdb_phylum_counter=:gtdb_species_counter=:heptad_counter=MCP-38H--3:lbd_counter=:length_avg=79.0:length_max=79.0:length_min=79.0:length_std=0:length_sum=79.0:mismatch_avg=7.0:mismatch_max=7.0:mismatch_min=7.0:mismatch_std=0:mismatch_sum=7.0:name=N943168:qcovhsp_avg=100.0:qcovhsp_max=100.0:qcovhsp_min=100.0:qcovhsp_std=0:qcovhsp_sum=100.0:qend_avg=79.0:qend_max=79.0:qend_min=79.0:qend_std=0:qend_sum=79.0:qstart_avg=1.0:qstart_max=1.0:qstart_min=1.0:qstart_std=0:qstart_sum=1.0:ref_name_counter=RS_GCF_003319115.1_protein.faa_NZ_QOHF01000003.1_182@PF00015_full_PFAM.352.507--1:scovhsp_avg=51.0:scovhsp_max=51.0:scovhsp_min=51.0:scovhsp_std=0:scovhsp_sum=51.0:send_avg=101.0:send_max=101.0:send_min=101.0:send_std=0:send_sum=101.0:sstart_avg=23.0:sstart_max=23.0:sstart_min=23.0:sstart_std=0:sstart_sum=23.0])0.6:5e-09[&&NHX:Sample_counter=rhizpot1--5||rhizpot2--1||rhizpot3--3:Type_counter=capture--9:besthit_avg=91.1:besthit_max=91.1:besthit_min=91.1:besthit_std=0:besthit_sum=91.1:bitscore_avg=117.0:bitscore_max=117.0:bitscore_min=117.0:bitscore_std=0:bitscore_sum=117.0:capture_class_counter=c__Alphaproteobacteria--8||c__Gemmatimonadetes--1:capture_domain_counter=d__Bacteria--9:capture_family_counter=f__Beijerinckiaceae--3||f__GWC2-71-9--1||f__Pleomorphomonadaceae--1||f__Sphingomonadaceae--1||f__Xanthobacteraceae--3:capture_genus_counter=g__Bradyrhizobium--3||g__JADJOM01--1||g__Methylobacterium--3||g__Novosphingobium--1||g__Pleomorphomonas--1:capture_order_counter=o__Gemmatimonadales--1||o__Rhizobiales--7||o__Sphingomonadales--1:capture_phylum_counter=p__Gemmatimonadota--1||p__Proteobacteria--8:capture_species_counter=s__Bradyrhizobium sacchari--2||s__Bradyrhizobium sp000239795--1||s__JADJOM01 sp016713435--1||s__Methylobacterium soli--1||s__Methylobacterium sp001542815--2||s__Novosphingobium sp014200275--1||s__Pleomorphomonas sp011759535--1:evalue_avg=4.74e-35:evalue_max=4.74e-35:evalue_min=4.74e-35:evalue_std=0:evalue_sum=4.74e-35:gapopen_avg=0.0:gapopen_max=0.0:gapopen_min=0.0:gapopen_std=0:gapopen_sum=0.0:gtdb_class_counter=:gtdb_domain_counter=:gtdb_family_counter=:gtdb_genus_counter=:gtdb_order_counter=:gtdb_phylum_counter=:gtdb_species_counter=:heptad_counter=MCP-38H--9:lbd_counter=:length_avg=79.0:length_max=79.0:length_min=79.0:length_std=0:length_sum=79.0:mismatch_avg=7.0:mismatch_max=7.0:mismatch_min=7.0:mismatch_std=0:mismatch_sum=7.0:name=N943169:qcovhsp_avg=100.0:qcovhsp_max=100.0:qcovhsp_min=100.0:qcovhsp_std=0:qcovhsp_sum=100.0:qend_avg=79.0:qend_max=79.0:qend_min=79.0:qend_std=0:qend_sum=79.0:qstart_avg=1.0:qstart_max=1.0:qstart_min=1.0:qstart_std=0:qstart_sum=1.0:ref_name_counter=RS_GCF_003319115.1_protein.faa_NZ_QOHF01000003.1_182@PF00015_full_PFAM.352.507--1:scovhsp_avg=51.0:scovhsp_max=51.0:scovhsp_min=51.0:scovhsp_std=0:scovhsp_sum=51.0:send_avg=101.0:send_max=101.0:send_min=101.0:send_std=0:send_sum=101.0:sstart_avg=23.0:sstart_max=23.0:sstart_min=23.0:sstart_std=0:sstart_sum=23.0],((19f99135-cc09-4903-8d54-fb67f2794807_3@MCPsignal.160.294:0.0466287[&&NHX:Sample=rhiztom1:Type=capture:besthit=87.4:bitscore=195.0:capture_class=c__Gammaproteobacteria:capture_domain=d__Bacteria:capture_family=f__Pseudomonadaceae:capture_genus=g__Pseudomonas_E:capture_order=o__Pseudomonadales:capture_phylum=p__Proteobacteria:capture_species=s__Pseudomonas_E fluorescens_AO:evalue=1.15e-64:gapopen=1.0:heptad=MCP-38H:length=135.0:mismatch=16.0:qcovhsp=100.0:qend=134.0:qstart=1.0:ref_name=GB_GCA_000702465.1_protein.faa_JNII01000008.1_396@PF00015_full_PFAM.357.511:scovhsp=87.7:send=153.0:sstart=19.0],(((((b59534ab-11ef-4a5f-a555-fe30c96a89d5_4@MCPsignal.254.292:5e-09[&&NHX:Sample=rhizpot2:Type=capture:capture_class=c__Alphaproteobacteria:capture_domain=d__Bacteria:capture_family=f__Beijerinckiaceae:capture_genus=g__Methylobacterium:capture_order=o__Rhizobiales:capture_phylum=p__Proteobacteria:capture_species=s__Methylobacterium indicum:heptad=MCP-38H],c727c23c-a088-4dc6-9e60-09be0f448863_3@MCPsignal.1040.1109:0.00153574[&&NHX:Sample=rhiztom3:Type=capture:capture_class=c__Alphaproteobacteria:capture_domain=d__Bacteria:capture_family=f__Dongiaceae:capture_genus=g__SYSU-D60014:capture_order=o__Dongiales:capture_phylum=p__Proteobacteria:capture_species=s__SYSU-D60014 sp003576685:heptad=MCP-42H])0.406:0.103816[&&NHX:Sample_counter=rhizpot2--1||rhiztom3--1:Type_counter=capture--2:capture_class_counter=c__Alphaproteobacteria--2:capture_domain_counter=d__Bacteria--2:capture_family_counter=f__Beijerinckiaceae--1||f__Dongiaceae--1:capture_genus_counter=g__Methylobacterium--1||g__SYSU-D60014--1:capture_order_counter=o__Dongiales--1||o__Rhizobiales--1:capture_phylum_counter=p__Proteobacteria--2:capture_species_counter=s__Methylobacterium indicum--1||s__SYSU-D60014 sp003576685--1:gtdb_class_counter=:gtdb_domain_counter=:gtdb_family_counter=:gtdb_genus_counter=:gtdb_order_counter=:gtdb_phylum_counter=:gtdb_species_counter=:heptad_counter=MCP-38H--1||MCP-42H--1:lbd_counter=:name=N943173:ref_name_counter=],1380736e-b0bd-435a-a406-de357a4b4f8e_5@MCPsignal.552.600:0.0953932[&&NHX:Sample=rhiztom3:Type=capture:capture_class=c__Alphaproteobacteria:capture_domain=d__Bacteria:capture_family=f__Magnetospirillaceae:capture_genus=g__Phaeospirillum:capture_order=o__Rhodospirillales:capture_phylum=p__Proteobacteria:capture_species=s__Phaeospirillum sp001511835:heptad=MCP-24H])0.795:0.0838837[&&NHX:Sample_counter=rhizpot2--1||rhiztom3--2:Type_counter=capture--3:capture_class_counter=c__Alphaproteobacteria--3:capture_domain_counter=d__Bacteria--3:capture_family_counter=f__Beijerinckiaceae--1||f__Dongiaceae--1||f__Magnetospirillaceae--1:capture_genus_counter=g__Methylobacterium--1||g__Phaeospirillum--1||g__SYSU-D60014--1:capture_order_counter=o__Dongiales--1||o__Rhizobiales--1||o__Rhodospirillales--1:capture_phylum_counter=p__Proteobacteria--3:capture_species_counter=s__Methylobacterium indicum--1||s__Phaeospirillum sp001511835--1||s__SYSU-D60014 sp003576685--1:gtdb_class_counter=:gtdb_domain_counter=:gtdb_family_counter=:gtdb_genus_counter=:gtdb_order_counter=:gtdb_phylum_counter=:gtdb_species_counter=:heptad_counter=MCP-24H--1||MCP-38H--1||MCP-42H--1:lbd_counter=:name=N943175:ref_name_counter=],((4ec25ec0-4cb9-463e-8fc4-305f92c6fd43_5@MCPsignal.252.341:0.164491[&&NHX:Sample=rhizpot3:Type=capture:besthit=79.8:bitscore=130.0:capture_class=c__Halobacteria:capture_domain=d__Archaea:capture_family=f__Haloarculaceae:capture_genus=g__Halomicroarcula:capture_order=o__Halobacteriales:capture_phylum=p__Halobacteriota:capture_species=s__Halomicroarcula pellucida:evalue=8.8e-40:gapopen=0.0:heptad=MCP-38H:length=89.0:mismatch=18.0:qcovhsp=100.0:qend=89.0:qstart=1.0:ref_name=RS_GCF_011250645.1_protein.faa_NZ_JAANNO010000005.1_81@PF00015_full_PFAM.350.513:scovhsp=54.6:send=146.0:sstart=58.0],((((2a56f88f-28c4-4096-a8a3-05ba77ba0325_2@MCPsignal.13.71:0.152641[&&NHX:Sample=rhizpot1:Type=capture:capture_class=c__Desulfovibrionia:capture_domain=d__Bacteria:capture_family=f__Desulfovibrionaceae:capture_genus=g__Aminidesulfovibrio:capture_order=o__Desulfovibrionales:capture_phylum=p__Desulfobacterota_I:capture_species=s__Aminidesulfovibrio sp002382645:heptad=MCP-38H],96eb6dbb-d266-4e85-b13f-b99304ae2a7f_1@MCPsignal.19.85:0.0670145[&&NHX:Sample=rhizpot1:Type=capture:capture_class=c__Gammaproteobacteria:capture_domain=d__Bacteria:capture_family=f__Burkholderiaceae:capture_genus=g__KK5:capture_order=o__Burkholderiales:capture_phylum=p__Proteobacteria:capture_species=s__KK5 sp001984095:heptad=MCP-38H])0.561:0.0547904[&&NHX:Sample_counter=rhizpot1--2:Type_counter=capture--2:capture_class_counter=c__Desulfovibrionia--1||c__Gammaproteobacteria--1:capture_domain_counter=d__Bacteria--2:capture_family_counter=f__Burkholderiaceae--1||f__Desulfovibrionaceae--1:capture_genus_counter=g__Aminidesulfovibrio--1||g__KK5--1:capture_order_counter=o__Burkholderiales--1||o__Desulfovibrionales--1:capture_phylum_counter=p__Desulfobacterota_I--1||p__Proteobacteria--1:capture_species_counter=s__Aminidesulfovibrio sp002382645--1||s__KK5 sp001984095--1:gtdb_class_counter=:gtdb_domain_counter=:gtdb_family_counter=:gtdb_genus_counter=:gtdb_order_counter=:gtdb_phylum_counter=:gtdb_species_counter=:heptad_counter=MCP-38H--2:lbd_counter=:name=N943179:ref_name_counter=],e7c57ecf-7c85-5b4c-8968-c698c05c5edc_6@MCPsignal.437.497:5e-09[&&NHX:Sample=rhizpot1:Type=capture:capture_class=c__Gammaproteobacteria:capture_domain=d__Bacteria:capture_family=f__Pseudomonadaceae:capture_genus=g__Pseudomonas_E:capture_order=o__Pseudomonadales:capture_phylum=p__Proteobacteria:capture_species=s__Pseudomonas_E brassicae:heptad=MCP-42H])0.677:0.0603699[&&NHX:Sample_counter=rhizpot1--3:Type_counter=capture--3:capture_class_counter=c__Desulfovibrionia--1||c__Gammaproteobacteria--2:capture_domain_counter=d__Bacteria--3:capture_family_counter=f__Burkholderiaceae--1||f__Desulfovibrionaceae--1||f__Pseudomonadaceae--1:capture_genus_counter=g__Aminidesulfovibrio--1||g__KK5--1||g__Pseudomonas_E--1:capture_order_counter=o__Burkholderiales--1||o__Desulfovibrionales--1||o__Pseudomonadales--1:capture_phylum_counter=p__Desulfobacterota_I--1||p__Proteobacteria--2:capture_species_counter=s__Aminidesulfovibrio sp002382645--1||s__KK5 sp001984095--1||s__Pseudomonas_E brassicae--1:gtdb_class_counter=:gtdb_domain_counter=:gtdb_family_counter=:gtdb_genus_counter=:gtdb_order_counter=:gtdb_phylum_counter=:gtdb_species_counter=:heptad_counter=MCP-38H--2||MCP-42H--1:lbd_counter=:name=N943181:ref_name_counter=],RS_GCF_013004605.1_protein.faa_NZ_JABEMA010000014.1_2@PF00015_full_PFAM.322.496:0.365062[&&NHX:Type=GTDB:gtdb_class=c__Actinomycetia:gtdb_domain=d__Bacteria:gtdb_family=f__Quadrisphaeraceae:gtdb_genus=g__Pseudokineococcus:gtdb_order=o__Actinomycetales:gtdb_phylum=p__Actinobacteriota:gtdb_species=s__Pseudokineococcus marinus:heptad=MCP-38H:species=d__Bacteria_p__Actinobacteriota_c__Actinomycetia_o__Actinomycetales_f__Quadrisphaeraceae_g__Pseudokineococcus_s__Pseudokineococcus marinus])0.213:0.0556956[&&NHX:Sample_counter=rhizpot1--3:Type_counter=GTDB--1||capture--3:capture_class_counter=c__Desulfovibrionia--1||c__Gammaproteobacteria--2:capture_domain_counter=d__Bacteria--3:capture_family_counter=f__Burkholderiaceae--1||f__Desulfovibrionaceae--1||f__Pseudomonadaceae--1:capture_genus_counter=g__Aminidesulfovibrio--1||g__KK5--1||g__Pseudomonas_E--1:capture_order_counter=o__Burkholderiales--1||o__Desulfovibrionales--1||o__Pseudomonadales--1:capture_phylum_counter=p__Desulfobacterota_I--1||p__Proteobacteria--2:capture_species_counter=s__Aminidesulfovibrio sp002382645--1||s__KK5 sp001984095--1||s__Pseudomonas_E brassicae--1:gtdb_class_counter=c__Actinomycetia--1:gtdb_domain_counter=d__Bacteria--1:gtdb_family_counter=f__Quadrisphaeraceae--1:gtdb_genus_counter=g__Pseudokineococcus--1:gtdb_order_counter=o__Actinomycetales--1:gtdb_phylum_counter=p__Actinobacteriota--1:gtdb_species_counter=s__Pseudokineococcus marinus--1:heptad_counter=MCP-38H--3||MCP-42H--1:lbd_counter=:lca_tree=s__Pseudokineococcus marinus:name=N943183:ref_name_counter=],(GB_GCA_000719025.1_protein.faa_JODP01000006.1_537@PF00015_full_PFAM.331.501:0.0611859[&&NHX:Type=GTDB:gtdb_class=c__Actinomycetia:gtdb_domain=d__Bacteria:gtdb_family=f__Kineosporiaceae:gtdb_genus=g__Kineosporia:gtdb_order=o__Actinomycetales:gtdb_phylum=p__Actinobacteriota:gtdb_species=s__Kineosporia aurantiaca:heptad=MCP-38H:species=d__Bacteria_p__Actinobacteriota_c__Actinomycetia_o__Actinomycetales_f__Kineosporiaceae_g__Kineosporia_s__Kineosporia aurantiaca],RS_GCF_018499875.1_protein.faa_NZ_JAHBAY010000001.1_341@PF00015_full_PFAM.357.512:0.0552839[&&NHX:Type=GTDB:gtdb_class=c__Actinomycetia:gtdb_domain=d__Bacteria:gtdb_family=f__Kineosporiaceae:gtdb_genus=g__Kineosporia:gtdb_order=o__Actinomycetales:gtdb_phylum=p__Actinobacteriota:gtdb_species=s__Kineosporia sp018499875:heptad=MCP-38H:species=d__Bacteria_p__Actinobacteriota_c__Actinomycetia_o__Actinomycetales_f__Kineosporiaceae_g__Kineosporia_s__Kineosporia sp018499875])0.998:0.300333[&&NHX:Sample_counter=:Type_counter=GTDB--2:capture_class_counter=:capture_domain_counter=:capture_family_counter=:capture_genus_counter=:capture_order_counter=:capture_phylum_counter=:capture_species_counter=:evoltype=D:gtdb_class_counter=c__Actinomycetia--2:gtdb_domain_counter=d__Bacteria--2:gtdb_family_counter=f__Kineosporiaceae--2:gtdb_genus_counter=g__Kineosporia--2:gtdb_order_counter=o__Actinomycetales--2:gtdb_phylum_counter=p__Actinobacteriota--2:gtdb_species_counter=s__Kineosporia aurantiaca--1||s__Kineosporia sp018499875--1:heptad_counter=MCP-38H--2:lbd_counter=:lca=d__Bacteria:lca_tree=g__Kineosporia:name=N943186:ref_name_counter=])0.707:0.105359[&&NHX:Sample_counter=rhizpot1--3:Type_counter=GTDB--3||capture--3:capture_class_counter=c__Desulfovibrionia--1||c__Gammaproteobacteria--2:capture_domain_counter=d__Bacteria--3:capture_family_counter=f__Burkholderiaceae--1||f__Desulfovibrionaceae--1||f__Pseudomonadaceae--1:capture_genus_counter=g__Aminidesulfovibrio--1||g__KK5--1||g__Pseudomonas_E--1:capture_order_counter=o__Burkholderiales--1||o__Desulfovibrionales--1||o__Pseudomonadales--1:capture_phylum_counter=p__Desulfobacterota_I--1||p__Proteobacteria--2:capture_species_counter=s__Aminidesulfovibrio sp002382645--1||s__KK5 sp001984095--1||s__Pseudomonas_E brassicae--1:gtdb_class_counter=c__Actinomycetia--3:gtdb_domain_counter=d__Bacteria--3:gtdb_family_counter=f__Kineosporiaceae--2||f__Quadrisphaeraceae--1:gtdb_genus_counter=g__Kineosporia--2||g__Pseudokineococcus--1:gtdb_order_counter=o__Actinomycetales--3:gtdb_phylum_counter=p__Actinobacteriota--3:gtdb_species_counter=s__Kineosporia aurantiaca--1||s__Kineosporia sp018499875--1||s__Pseudokineococcus marinus--1:heptad_counter=MCP-38H--5||MCP-42H--1:lbd_counter=:lca_tree=o__Actinomycetales:name=N943187:ref_name_counter=])0.922:0.150492[&&NHX:Sample_counter=rhizpot1--3||rhizpot3--1:Type_counter=GTDB--3||capture--4:besthit_avg=79.8:besthit_max=79.8:besthit_min=79.8:besthit_std=0:besthit_sum=79.8:bitscore_avg=130.0:bitscore_max=130.0:bitscore_min=130.0:bitscore_std=0:bitscore_sum=130.0:capture_class_counter=c__Desulfovibrionia--1||c__Gammaproteobacteria--2||c__Halobacteria--1:capture_domain_counter=d__Archaea--1||d__Bacteria--3:capture_family_counter=f__Burkholderiaceae--1||f__Desulfovibrionaceae--1||f__Haloarculaceae--1||f__Pseudomonadaceae--1:capture_genus_counter=g__Aminidesulfovibrio--1||g__Halomicroarcula--1||g__KK5--1||g__Pseudomonas_E--1:capture_order_counter=o__Burkholderiales--1||o__Desulfovibrionales--1||o__Halobacteriales--1||o__Pseudomonadales--1:capture_phylum_counter=p__Desulfobacterota_I--1||p__Halobacteriota--1||p__Proteobacteria--2:capture_species_counter=s__Aminidesulfovibrio sp002382645--1||s__Halomicroarcula pellucida--1||s__KK5 sp001984095--1||s__Pseudomonas_E brassicae--1:evalue_avg=8.8e-40:evalue_max=8.8e-40:evalue_min=8.8e-40:evalue_std=0:evalue_sum=8.8e-40:gapopen_avg=0.0:gapopen_max=0.0:gapopen_min=0.0:gapopen_std=0:gapopen_sum=0.0:gtdb_class_counter=c__Actinomycetia--3:gtdb_domain_counter=d__Bacteria--3:gtdb_family_counter=f__Kineosporiaceae--2||f__Quadrisphaeraceae--1:gtdb_genus_counter=g__Kineosporia--2||g__Pseudokineococcus--1:gtdb_order_counter=o__Actinomycetales--3:gtdb_phylum_counter=p__Actinobacteriota--3:gtdb_species_counter=s__Kineosporia aurantiaca--1||s__Kineosporia sp018499875--1||s__Pseudokineococcus marinus--1:heptad_counter=MCP-38H--6||MCP-42H--1:lbd_counter=:lca_tree=o__Actinomycetales:length_avg=89.0:length_max=89.0:length_min=89.0:length_std=0:length_sum=89.0:mismatch_avg=18.0:mismatch_max=18.0:mismatch_min=18.0:mismatch_std=0:mismatch_sum=18.0:name=N943188:qcovhsp_avg=100.0:qcovhsp_max=100.0:qcovhsp_min=100.0:qcovhsp_std=0:qcovhsp_sum=100.0:qend_avg=89.0:qend_max=89.0:qend_min=89.0:qend_std=0:qend_sum=89.0:qstart_avg=1.0:qstart_max=1.0:qstart_min=1.0:qstart_std=0:qstart_sum=1.0:ref_name_counter=RS_GCF_011250645.1_protein.faa_NZ_JAANNO010000005.1_81@PF00015_full_PFAM.350.513--1:scovhsp_avg=54.6:scovhsp_max=54.6:scovhsp_min=54.6:scovhsp_std=0:scovhsp_sum=54.6:send_avg=146.0:send_max=146.0:send_min=146.0:send_std=0:send_sum=146.0:sstart_avg=58.0:sstart_max=58.0:sstart_min=58.0:sstart_std=0:sstart_sum=58.0],(GB_GCA_015654825.1_protein.faa_JAATGE010000015.1_1@PF00015_full_PFAM.80.253:0.836695[&&NHX:Type=GTDB:gtdb_class=c__Alphaproteobacteria:gtdb_domain=d__Bacteria:gtdb_family=f__Acetobacteraceae:gtdb_genus=g__CAJCIS01:gtdb_order=o__Acetobacterales:gtdb_phylum=p__Proteobacteria:gtdb_species=s__CAJCIS01 sp015654825:heptad=MCP-38H:species=d__Bacteria_p__Proteobacteria_c__Alphaproteobacteria_o__Acetobacterales_f__Acetobacteraceae_g__CAJCIS01_s__CAJCIS01 sp015654825],((339a0660-16c7-4e45-a67d-5669be862816_3@MCPsignal.88.126:5e-09[&&NHX:Sample=rhizpot3:Type=capture:capture_class=c__Alphaproteobacteria:capture_domain=d__Bacteria:capture_family=f__Dongiaceae:capture_genus=g__Dongia:capture_order=o__Dongiales:capture_phylum=p__Proteobacteria:capture_species=s__Dongia sp016794165:heptad=MCP-24H],e79bcee5-12e4-430e-b25b-6c35fa21822c_4@MCPsignal.112.155:0.0420917[&&NHX:Sample=rhizpot1:Type=capture:capture_class=c__Alphaproteobacteria:capture_domain=d__Bacteria:capture_family=f__Magnetospirillaceae:capture_genus=g__Phaeospirillum:capture_order=o__Rhodospirillales:capture_phylum=p__Proteobacteria:capture_species=s__Phaeospirillum sp903853455:heptad=MCP-24H])0:5e-09[&&NHX:Sample_counter=rhizpot1--1||rhizpot3--1:Type_counter=capture--2:capture_class_counter=c__Alphaproteobacteria--2:capture_domain_counter=d__Bacteria--2:capture_family_counter=f__Dongiaceae--1||f__Magnetospirillaceae--1:capture_genus_counter=g__Dongia--1||g__Phaeospirillum--1:capture_order_counter=o__Dongiales--1||o__Rhodospirillales--1:capture_phylum_counter=p__Proteobacteria--2:capture_species_counter=s__Dongia sp016794165--1||s__Phaeospirillum sp903853455--1:gtdb_class_counter=:gtdb_domain_counter=:gtdb_family_counter=:gtdb_genus_counter=:gtdb_order_counter=:gtdb_phylum_counter=:gtdb_species_counter=:heptad_counter=MCP-24H--2:lbd_counter=:name=N943192:ref_name_counter=],(((fdeb01d0-c02a-4df1-8d1f-f2ccf378bc16_4@MCPsignal.151.191:5e-09[&&NHX:Sample=rhizpot3:Type=capture:capture_class=c__Alphaproteobacteria:capture_domain=d__Bacteria:capture_family=f__Pleomorphomonadaceae:capture_genus=g__Pleomorphomonas:capture_order=o__Rhizobiales:capture_phylum=p__Proteobacteria:capture_species=s__Pleomorphomonas sp011759535:heptad=MCP-24H],((GB_GCA_015484945.1_protein.faa_WFUO01000064.1_17@PF00015_full_PFAM.63.348:1.7006[&&NHX:Type=GTDB:gtdb_class=c__Gammaproteobacteria:gtdb_domain=d__Bacteria:gtdb_family=f__WFUO01:gtdb_genus=g__WFUO01:gtdb_order=o__WFUO01:gtdb_phylum=p__Proteobacteria:gtdb_species=s__WFUO01 sp015484945:heptad=MCP-44H:species=d__Bacteria_p__Proteobacteria_c__Gammaproteobacteria_o__WFUO01_f__WFUO01_g__WFUO01_s__WFUO01 sp015484945],924554c0-b780-44ff-9c88-41b8bb6bd474_3@MCPsignal.282.328:5e-09[&&NHX:Sample=rhizpot3:Type=capture:capture_class=c__Alphaproteobacteria:capture_domain=d__Bacteria:capture_family=f__Xanthobacteraceae:capture_genus=g__Bradyrhizobium:capture_order=o__Rhizobiales:capture_phylum=p__Proteobacteria:capture_species=s__Bradyrhizobium sp000239795:heptad=MCP-24H])0:5e-09[&&NHX:Sample_counter=rhizpot3--1:Type_counter=GTDB--1||capture--1:capture_class_counter=c__Alphaproteobacteria--1:capture_domain_counter=d__Bacteria--1:capture_family_counter=f__Xanthobacteraceae--1:capture_genus_counter=g__Bradyrhizobium--1:capture_order_counter=o__Rhizobiales--1:capture_phylum_counter=p__Proteobacteria--1:capture_species_counter=s__Bradyrhizobium sp000239795--1:gtdb_class_counter=c__Gammaproteobacteria--1:gtdb_domain_counter=d__Bacteria--1:gtdb_family_counter=f__WFUO01--1:gtdb_genus_counter=g__WFUO01--1:gtdb_order_counter=o__WFUO01--1:gtdb_phylum_counter=p__Proteobacteria--1:gtdb_species_counter=s__WFUO01 sp015484945--1:heptad_counter=MCP-24H--1||MCP-44H--1:lbd_counter=:lca_tree=s__WFUO01 sp015484945:name=N943196:ref_name_counter=],((68ba8820-a411-4610-85f5-56c614828c8f_2@MCPsignal.32.75:0.0900623[&&NHX:Sample=rhizpot1:Type=capture:capture_class=c__Alphaproteobacteria:capture_domain=d__Bacteria:capture_family=f__Magnetospirillaceae:capture_genus=g__Phaeospirillum:capture_order=o__Rhodospirillales:capture_phylum=p__Proteobacteria:capture_species=s__Phaeospirillum sp903853455:heptad=MCP-24H],(32f2f2ed-4c55-4b58-bc58-7c2d4b3e9c85_1@MCPsignal.32.82:0.0373284[&&NHX:Sample=rhizpot1:Type=capture:capture_class=c__Alphaproteobacteria:capture_domain=d__Bacteria:capture_family=f__Xanthobacteraceae:capture_genus=g__Bradyrhizobium:capture_order=o__Rhizobiales:capture_phylum=p__Proteobacteria:capture_species=s__Bradyrhizobium sacchari:heptad=MCP-38H],(RS_GCF_000940805.1_protein.faa_NZ_CP007142.1_629@PF00015_full_PFAM.194.474:1.01293[&&NHX:Type=GTDB:gtdb_class=c__Gammaproteobacteria:gtdb_domain=d__Bacteria:gtdb_family=f__Natronospirillaceae:gtdb_genus=g__Gynuella:gtdb_order=o__Pseudomonadales:gtdb_phylum=p__Proteobacteria:gtdb_species=s__Gynuella sunshinyii:heptad=MCP-40H:species=d__Bacteria_p__Proteobacteria_c__Gammaproteobacteria_o__Pseudomonadales_f__Natronospirillaceae_g__Gynuella_s__Gynuella sunshinyii],(e38f2217-a097-4fc8-a446-b68718f3213f_2@MCPsignal.53.88:0.288249[&&NHX:Sample=rhiztom3:Type=capture:capture_class=c__Gammaproteobacteria:capture_domain=d__Bacteria:capture_family=f__Pseudomonadaceae:capture_genus=g__Pseudomonas_E:capture_order=o__Pseudomonadales:capture_phylum=p__Proteobacteria:capture_species=s__Pseudomonas_E protegens_B:heptad=MCP-44H],(GB_GCA_017427685.1_protein.faa_JAFRSH010000035.1_20@PF00015_full_PFAM.457.676:1.3e-08[&&NHX:Type=GTDB:gtdb_class=c__Clostridia:gtdb_domain=d__Bacteria:gtdb_family=f__Lachnospiraceae:gtdb_genus=g__RUG11977:gtdb_order=o__Lachnospirales:gtdb_phylum=p__Firmicutes_A:gtdb_species=s__RUG11977 sp017427685:heptad=MCP-44H:species=d__Bacteria_p__Firmicutes_A_c__Clostridia_o__Lachnospirales_f__Lachnospiraceae_g__RUG11977_s__RUG11977 sp017427685],(GB_GCA_016281275.1_protein.faa_JAEEIH010000166.1_10@PF00015_full_PFAM.477.688:0.0967842[&&NHX:Type=GTDB:gtdb_class=c__Clostridia:gtdb_domain=d__Bacteria:gtdb_family=f__Lachnospiraceae:gtdb_genus=g__RUG11977:gtdb_order=o__Lachnospirales:gtdb_phylum=p__Firmicutes_A:gtdb_species=s__RUG11977 sp016281275:heptad=MCP-44H:species=d__Bacteria_p__Firmicutes_A_c__Clostridia_o__Lachnospirales_f__Lachnospiraceae_g__RUG11977_s__RUG11977 sp016281275],GB_GCA_016285135.1_protein.faa_JAEEQC010000052.1_8@PF00015_full_PFAM.456.676:0.0150788[&&NHX:Type=GTDB:gtdb_class=c__Clostridia:gtdb_domain=d__Bacteria:gtdb_family=f__Lachnospiraceae:gtdb_genus=g__RUG11977:gtdb_order=o__Lachnospirales:gtdb_phylum=p__Firmicutes_A:gtdb_species=s__RUG11977 sp016285135:heptad=MCP-44H:species=d__Bacteria_p__Firmicutes_A_c__Clostridia_o__Lachnospirales_f__Lachnospiraceae_g__RUG11977_s__RUG11977 sp016285135])0.748:0.0210275[&&NHX:Sample_counter=:Type_counter=GTDB--2:capture_class_counter=:capture_domain_counter=:capture_family_counter=:capture_genus_counter=:capture_order_counter=:capture_phylum_counter=:capture_species_counter=:evoltype=D:gtdb_class_counter=c__Clostridia--2:gtdb_domain_counter=d__Bacteria--2:gtdb_family_counter=f__Lachnospiraceae--2:gtdb_genus_counter=g__RUG11977--2:gtdb_order_counter=o__Lachnospirales--2:gtdb_phylum_counter=p__Firmicutes_A--2:gtdb_species_counter=s__RUG11977 sp016281275--1||s__RUG11977 sp016285135--1:heptad_counter=MCP-44H--2:lbd_counter=:lca=d__Bacteria:lca_tree=g__RUG11977:name=N943204:ref_name_counter=])0.954:0.712835[&&NHX:Sample_counter=:Type_counter=GTDB--3:capture_class_counter=:capture_domain_counter=:capture_family_counter=:capture_genus_counter=:capture_order_counter=:capture_phylum_counter=:capture_species_counter=:evoltype=D:gtdb_class_counter=c__Clostridia--3:gtdb_domain_counter=d__Bacteria--3:gtdb_family_counter=f__Lachnospiraceae--3:gtdb_genus_counter=g__RUG11977--3:gtdb_order_counter=o__Lachnospirales--3:gtdb_phylum_counter=p__Firmicutes_A--3:gtdb_species_counter=s__RUG11977 sp016281275--1||s__RUG11977 sp016285135--1||s__RUG11977 sp017427685--1:heptad_counter=MCP-44H--3:lbd_counter=:lca=d__Bacteria:lca_tree=g__RUG11977:name=N943205:ref_name_counter=])0.589:0.337787[&&NHX:Sample_counter=rhiztom3--1:Type_counter=GTDB--3||capture--1:capture_class_counter=c__Gammaproteobacteria--1:capture_domain_counter=d__Bacteria--1:capture_family_counter=f__Pseudomonadaceae--1:capture_genus_counter=g__Pseudomonas_E--1:capture_order_counter=o__Pseudomonadales--1:capture_phylum_counter=p__Proteobacteria--1:capture_species_counter=s__Pseudomonas_E protegens_B--1:gtdb_class_counter=c__Clostridia--3:gtdb_domain_counter=d__Bacteria--3:gtdb_family_counter=f__Lachnospiraceae--3:gtdb_genus_counter=g__RUG11977--3:gtdb_order_counter=o__Lachnospirales--3:gtdb_phylum_counter=p__Firmicutes_A--3:gtdb_species_counter=s__RUG11977 sp016281275--1||s__RUG11977 sp016285135--1||s__RUG11977 sp017427685--1:heptad_counter=MCP-44H--4:lbd_counter=:lca_tree=g__RUG11977:name=N943206:ref_name_counter=])0.757:0.145566[&&NHX:Sample_counter=rhiztom3--1:Type_counter=GTDB--4||capture--1:capture_class_counter=c__Gammaproteobacteria--1:capture_domain_counter=d__Bacteria--1:capture_family_counter=f__Pseudomonadaceae--1:capture_genus_counter=g__Pseudomonas_E--1:capture_order_counter=o__Pseudomonadales--1:capture_phylum_counter=p__Proteobacteria--1:capture_species_counter=s__Pseudomonas_E protegens_B--1:gtdb_class_counter=c__Clostridia--3||c__Gammaproteobacteria--1:gtdb_domain_counter=d__Bacteria--4:gtdb_family_counter=f__Lachnospiraceae--3||f__Natronospirillaceae--1:gtdb_genus_counter=g__Gynuella--1||g__RUG11977--3:gtdb_order_counter=o__Lachnospirales--3||o__Pseudomonadales--1:gtdb_phylum_counter=p__Firmicutes_A--3||p__Proteobacteria--1:gtdb_species_counter=s__Gynuella sunshinyii--1||s__RUG11977 sp016281275--1||s__RUG11977 sp016285135--1||s__RUG11977 sp017427685--1:heptad_counter=MCP-40H--1||MCP-44H--4:lbd_counter=:lca_tree=d__Bacteria:name=N943207:ref_name_counter=])0.205:0.0405774[&&NHX:Sample_counter=rhizpot1--1||rhiztom3--1:Type_counter=GTDB--4||capture--2:capture_class_counter=c__Alphaproteobacteria--1||c__Gammaproteobacteria--1:capture_domain_counter=d__Bacteria--2:capture_family_counter=f__Pseudomonadaceae--1||f__Xanthobacteraceae--1:capture_genus_counter=g__Bradyrhizobium--1||g__Pseudomonas_E--1:capture_order_counter=o__Pseudomonadales--1||o__Rhizobiales--1:capture_phylum_counter=p__Proteobacteria--2:capture_species_counter=s__Bradyrhizobium sacchari--1||s__Pseudomonas_E protegens_B--1:gtdb_class_counter=c__Clostridia--3||c__Gammaproteobacteria--1:gtdb_domain_counter=d__Bacteria--4:gtdb_family_counter=f__Lachnospiraceae--3||f__Natronospirillaceae--1:gtdb_genus_counter=g__Gynuella--1||g__RUG11977--3:gtdb_order_counter=o__Lachnospirales--3||o__Pseudomonadales--1:gtdb_phylum_counter=p__Firmicutes_A--3||p__Proteobacteria--1:gtdb_species_counter=s__Gynuella sunshinyii--1||s__RUG11977 sp016281275--1||s__RUG11977 sp016285135--1||s__RUG11977 sp017427685--1:heptad_counter=MCP-38H--1||MCP-40H--1||MCP-44H--4:lbd_counter=:lca_tree=d__Bacteria:name=N943208:ref_name_counter=])0:5e-09[&&NHX:Sample_counter=rhizpot1--2||rhiztom3--1:Type_counter=GTDB--4||capture--3:capture_class_counter=c__Alphaproteobacteria--2||c__Gammaproteobacteria--1:capture_domain_counter=d__Bacteria--3:capture_family_counter=f__Magnetospirillaceae--1||f__Pseudomonadaceae--1||f__Xanthobacteraceae--1:capture_genus_counter=g__Bradyrhizobium--1||g__Phaeospirillum--1||g__Pseudomonas_E--1:capture_order_counter=o__Pseudomonadales--1||o__Rhizobiales--1||o__Rhodospirillales--1:capture_phylum_counter=p__Proteobacteria--3:capture_species_counter=s__Bradyrhizobium sacchari--1||s__Phaeospirillum sp903853455--1||s__Pseudomonas_E protegens_B--1:gtdb_class_counter=c__Clostridia--3||c__Gammaproteobacteria--1:gtdb_domain_counter=d__Bacteria--4:gtdb_family_counter=f__Lachnospiraceae--3||f__Natronospirillaceae--1:gtdb_genus_counter=g__Gynuella--1||g__RUG11977--3:gtdb_order_counter=o__Lachnospirales--3||o__Pseudomonadales--1:gtdb_phylum_counter=p__Firmicutes_A--3||p__Proteobacteria--1:gtdb_species_counter=s__Gynuella sunshinyii--1||s__RUG11977 sp016281275--1||s__RUG11977 sp016285135--1||s__RUG11977 sp017427685--1:heptad_counter=MCP-24H--1||MCP-38H--1||MCP-40H--1||MCP-44H--4:lbd_counter=:lca_tree=d__Bacteria:name=N943209:ref_name_counter=],((172f3205-43ec-4009-943c-601186ae09a3_4@MCPsignal.31.74:0[&&NHX:Sample=rhizpot1:Type=capture:capture_class=c__Alphaproteobacteria:capture_domain=d__Bacteria:capture_family=f__Pleomorphomonadaceae:capture_genus=g__Pleomorphomonas:capture_order=o__Rhizobiales:capture_phylum=p__Proteobacteria:capture_species=s__Pleomorphomonas sp011759535:heptad=MCP-24H],8efa0d6b-036b-4642-882c-58e99d4660a5_4@MCPsignal.95.138:0[&&NHX:Sample=rhizpot1:Type=capture:capture_class=c__Bacilli:capture_domain=d__Bacteria:capture_family=f__Paenibacillaceae:capture_genus=g__Cohnella:capture_order=o__Paenibacillales:capture_phylum=p__Firmicutes:capture_species=s__Cohnella sp003001675:heptad=MCP-24H])0:0[&&NHX:Sample_counter=rhizpot1--2:Type_counter=capture--2:capture_class_counter=c__Alphaproteobacteria--1||c__Bacilli--1:capture_domain_counter=d__Bacteria--2:capture_family_counter=f__Paenibacillaceae--1||f__Pleomorphomonadaceae--1:capture_genus_counter=g__Cohnella--1||g__Pleomorphomonas--1:capture_order_counter=o__Paenibacillales--1||o__Rhizobiales--1:capture_phylum_counter=p__Firmicutes--1||p__Proteobacteria--1:capture_species_counter=s__Cohnella sp003001675--1||s__Pleomorphomonas sp011759535--1:gtdb_class_counter=:gtdb_domain_counter=:gtdb_family_counter=:gtdb_genus_counter=:gtdb_order_counter=:gtdb_phylum_counter=:gtdb_species_counter=:heptad_counter=MCP-24H--2:lbd_counter=:name=N943212:ref_name_counter=],d8215465-83ac-4694-b62b-bd32d0292774_4@MCPsignal.45.88:0[&&NHX:Sample=rhizpot3:Type=capture:capture_class=c__Alphaproteobacteria:capture_domain=d__Bacteria:capture_family=f__Xanthobacteraceae:capture_genus=g__Bradyrhizobium:capture_order=o__Rhizobiales:capture_phylum=p__Proteobacteria:capture_species=s__Bradyrhizobium sp000239795:heptad=MCP-24H]):5e-09[&&NHX:Sample_counter=rhizpot1--2||rhizpot3--1:Type_counter=capture--3:capture_class_counter=c__Alphaproteobacteria--2||c__Bacilli--1:capture_domain_counter=d__Bacteria--3:capture_family_counter=f__Paenibacillaceae--1||f__Pleomorphomonadaceae--1||f__Xanthobacteraceae--1:capture_genus_counter=g__Bradyrhizobium--1||g__Cohnella--1||g__Pleomorphomonas--1:capture_order_counter=o__Paenibacillales--1||o__Rhizobiales--2:capture_phylum_counter=p__Firmicutes--1||p__Proteobacteria--2:capture_species_counter=s__Bradyrhizobium sp000239795--1||s__Cohnella sp003001675--1||s__Pleomorphomonas sp011759535--1:gtdb_class_counter=:gtdb_domain_counter=:gtdb_family_counter=:gtdb_genus_counter=:gtdb_order_counter=:gtdb_phylum_counter=:gtdb_species_counter=:heptad_counter=MCP-24H--3:lbd_counter=:name=N943214:ref_name_counter=])0:5e-09[&&NHX:Sample_counter=rhizpot1--4||rhizpot3--1||rhiztom3--1:Type_counter=GTDB--4||capture--6:capture_class_counter=c__Alphaproteobacteria--4||c__Bacilli--1||c__Gammaproteobacteria--1:capture_domain_counter=d__Bacteria--6:capture_family_counter=f__Magnetospirillaceae--1||f__Paenibacillaceae--1||f__Pleomorphomonadaceae--1||f__Pseudomonadaceae--1||f__Xanthobacteraceae--2:capture_genus_counter=g__Bradyrhizobium--2||g__Cohnella--1||g__Phaeospirillum--1||g__Pleomorphomonas--1||g__Pseudomonas_E--1:capture_order_counter=o__Paenibacillales--1||o__Pseudomonadales--1||o__Rhizobiales--3||o__Rhodospirillales--1:capture_phylum_counter=p__Firmicutes--1||p__Proteobacteria--5:capture_species_counter=s__Bradyrhizobium sacchari--1||s__Bradyrhizobium sp000239795--1||s__Cohnella sp003001675--1||s__Phaeospirillum sp903853455--1||s__Pleomorphomonas sp011759535--1||s__Pseudomonas_E protegens_B--1:gtdb_class_counter=c__Clostridia--3||c__Gammaproteobacteria--1:gtdb_domain_counter=d__Bacteria--4:gtdb_family_counter=f__Lachnospiraceae--3||f__Natronospirillaceae--1:gtdb_genus_counter=g__Gynuella--1||g__RUG11977--3:gtdb_order_counter=o__Lachnospirales--3||o__Pseudomonadales--1:gtdb_phylum_counter=p__Firmicutes_A--3||p__Proteobacteria--1:gtdb_species_counter=s__Gynuella sunshinyii--1||s__RUG11977 sp016281275--1||s__RUG11977 sp016285135--1||s__RUG11977 sp017427685--1:heptad_counter=MCP-24H--4||MCP-38H--1||MCP-40H--1||MCP-44H--4:lbd_counter=:lca_tree=d__Bacteria:name=N943215:ref_name_counter=])0.679:1.8e-08[&&NHX:Sample_counter=rhizpot1--4||rhizpot3--2||rhiztom3--1:Type_counter=GTDB--5||capture--7:capture_class_counter=c__Alphaproteobacteria--5||c__Bacilli--1||c__Gammaproteobacteria--1:capture_domain_counter=d__Bacteria--7:capture_family_counter=f__Magnetospirillaceae--1||f__Paenibacillaceae--1||f__Pleomorphomonadaceae--1||f__Pseudomonadaceae--1||f__Xanthobacteraceae--3:capture_genus_counter=g__Bradyrhizobium--3||g__Cohnella--1||g__Phaeospirillum--1||g__Pleomorphomonas--1||g__Pseudomonas_E--1:capture_order_counter=o__Paenibacillales--1||o__Pseudomonadales--1||o__Rhizobiales--4||o__Rhodospirillales--1:capture_phylum_counter=p__Firmicutes--1||p__Proteobacteria--6:capture_species_counter=s__Bradyrhizobium sacchari--1||s__Bradyrhizobium sp000239795--2||s__Cohnella sp003001675--1||s__Phaeospirillum sp903853455--1||s__Pleomorphomonas sp011759535--1||s__Pseudomonas_E protegens_B--1:gtdb_class_counter=c__Clostridia--3||c__Gammaproteobacteria--2:gtdb_domain_counter=d__Bacteria--5:gtdb_family_counter=f__Lachnospiraceae--3||f__Natronospirillaceae--1||f__WFUO01--1:gtdb_genus_counter=g__Gynuella--1||g__RUG11977--3||g__WFUO01--1:gtdb_order_counter=o__Lachnospirales--3||o__Pseudomonadales--1||o__WFUO01--1:gtdb_phylum_counter=p__Firmicutes_A--3||p__Proteobacteria--2:gtdb_species_counter=s__Gynuella sunshinyii--1||s__RUG11977 sp016281275--1||s__RUG11977 sp016285135--1||s__RUG11977 sp017427685--1||s__WFUO01 sp015484945--1:heptad_counter=MCP-24H--5||MCP-38H--1||MCP-40H--1||MCP-44H--5:lbd_counter=:lca_tree=d__Bacteria:name=N943216:ref_name_counter=])0:1.8e-08[&&NHX:Sample_counter=rhizpot1--4||rhizpot3--3||rhiztom3--1:Type_counter=GTDB--5||capture--8:capture_class_counter=c__Alphaproteobacteria--6||c__Bacilli--1||c__Gammaproteobacteria--1:capture_domain_counter=d__Bacteria--8:capture_family_counter=f__Magnetospirillaceae--1||f__Paenibacillaceae--1||f__Pleomorphomonadaceae--2||f__Pseudomonadaceae--1||f__Xanthobacteraceae--3:capture_genus_counter=g__Bradyrhizobium--3||g__Cohnella--1||g__Phaeospirillum--1||g__Pleomorphomonas--2||g__Pseudomonas_E--1:capture_order_counter=o__Paenibacillales--1||o__Pseudomonadales--1||o__Rhizobiales--5||o__Rhodospirillales--1:capture_phylum_counter=p__Firmicutes--1||p__Proteobacteria--7:capture_species_counter=s__Bradyrhizobium sacchari--1||s__Bradyrhizobium sp000239795--2||s__Cohnella sp003001675--1||s__Phaeospirillum sp903853455--1||s__Pleomorphomonas sp011759535--2||s__Pseudomonas_E protegens_B--1:gtdb_class_counter=c__Clostridia--3||c__Gammaproteobacteria--2:gtdb_domain_counter=d__Bacteria--5:gtdb_family_counter=f__Lachnospiraceae--3||f__Natronospirillaceae--1||f__WFUO01--1:gtdb_genus_counter=g__Gynuella--1||g__RUG11977--3||g__WFUO01--1:gtdb_order_counter=o__Lachnospirales--3||o__Pseudomonadales--1||o__WFUO01--1:gtdb_phylum_counter=p__Firmicutes_A--3||p__Proteobacteria--2:gtdb_species_counter=s__Gynuella sunshinyii--1||s__RUG11977 sp016281275--1||s__RUG11977 sp016285135--1||s__RUG11977 sp017427685--1||s__WFUO01 sp015484945--1:heptad_counter=MCP-24H--6||MCP-38H--1||MCP-40H--1||MCP-44H--5:lbd_counter=:lca_tree=d__Bacteria:name=N943217:ref_name_counter=],c78fe829-1499-489c-877a-90ff62f43a80_2@MCPsignal.88.123:5e-09[&&NHX:Sample=rhizpot1:Type=capture:capture_class=c__Alphaproteobacteria:capture_domain=d__Bacteria:capture_family=f__Magnetospirillaceae:capture_genus=g__Phaeospirillum:capture_order=o__Rhodospirillales:capture_phylum=p__Proteobacteria:capture_species=s__Phaeospirillum sp903853455:heptad=MCP-38H])0:1.8e-08[&&NHX:Sample_counter=rhizpot1--5||rhizpot3--3||rhiztom3--1:Type_counter=GTDB--5||capture--9:capture_class_counter=c__Alphaproteobacteria--7||c__Bacilli--1||c__Gammaproteobacteria--1:capture_domain_counter=d__Bacteria--9:capture_family_counter=f__Magnetospirillaceae--2||f__Paenibacillaceae--1||f__Pleomorphomonadaceae--2||f__Pseudomonadaceae--1||f__Xanthobacteraceae--3:capture_genus_counter=g__Bradyrhizobium--3||g__Cohnella--1||g__Phaeospirillum--2||g__Pleomorphomonas--2||g__Pseudomonas_E--1:capture_order_counter=o__Paenibacillales--1||o__Pseudomonadales--1||o__Rhizobiales--5||o__Rhodospirillales--2:capture_phylum_counter=p__Firmicutes--1||p__Proteobacteria--8:capture_species_counter=s__Bradyrhizobium sacchari--1||s__Bradyrhizobium sp000239795--2||s__Cohnella sp003001675--1||s__Phaeospirillum sp903853455--2||s__Pleomorphomonas sp011759535--2||s__Pseudomonas_E protegens_B--1:gtdb_class_counter=c__Clostridia--3||c__Gammaproteobacteria--2:gtdb_domain_counter=d__Bacteria--5:gtdb_family_counter=f__Lachnospiraceae--3||f__Natronospirillaceae--1||f__WFUO01--1:gtdb_genus_counter=g__Gynuella--1||g__RUG11977--3||g__WFUO01--1:gtdb_order_counter=o__Lachnospirales--3||o__Pseudomonadales--1||o__WFUO01--1:gtdb_phylum_counter=p__Firmicutes_A--3||p__Proteobacteria--2:gtdb_species_counter=s__Gynuella sunshinyii--1||s__RUG11977 sp016281275--1||s__RUG11977 sp016285135--1||s__RUG11977 sp017427685--1||s__WFUO01 sp015484945--1:heptad_counter=MCP-24H--6||MCP-38H--2||MCP-40H--1||MCP-44H--5:lbd_counter=:lca_tree=d__Bacteria:name=N943219:ref_name_counter=],(0e1dd9ac-52c4-4df2-9895-b9540e3ec9a7_4@MCPsignal.389.418:0[&&NHX:Sample=rhizpot1:Type=capture:capture_class=c__Gammaproteobacteria:capture_domain=d__Bacteria:capture_family=f__Thiobacillaceae:capture_genus=g__PFJX01:capture_order=o__Burkholderiales:capture_phylum=p__Proteobacteria:capture_species=s__PFJX01 sp903883985:heptad=MCP-24H],6b8f1d55-5874-4fc2-a99a-69e4456c9411_1@MCPsignal.437.466:0[&&NHX:Sample=rhizpot1:Type=capture:capture_class=c__Alphaproteobacteria:capture_domain=d__Bacteria:capture_family=f__Magnetospirillaceae:capture_genus=g__Phaeospirillum:capture_order=o__Rhodospirillales:capture_phylum=p__Proteobacteria:capture_species=s__Phaeospirillum sp903853455:heptad=MCP-24H]):5e-09[&&NHX:Sample_counter=rhizpot1--2:Type_counter=capture--2:capture_class_counter=c__Alphaproteobacteria--1||c__Gammaproteobacteria--1:capture_domain_counter=d__Bacteria--2:capture_family_counter=f__Magnetospirillaceae--1||f__Thiobacillaceae--1:capture_genus_counter=g__PFJX01--1||g__Phaeospirillum--1:capture_order_counter=o__Burkholderiales--1||o__Rhodospirillales--1:capture_phylum_counter=p__Proteobacteria--2:capture_species_counter=s__PFJX01 sp903883985--1||s__Phaeospirillum sp903853455--1:gtdb_class_counter=:gtdb_domain_counter=:gtdb_family_counter=:gtdb_genus_counter=:gtdb_order_counter=:gtdb_phylum_counter=:gtdb_species_counter=:heptad_counter=MCP-24H--2:lbd_counter=:name=N943222:ref_name_counter=])0:1.3e-08[&&NHX:Sample_counter=rhizpot1--7||rhizpot3--3||rhiztom3--1:Type_counter=GTDB--5||capture--11:capture_class_counter=c__Alphaproteobacteria--8||c__Bacilli--1||c__Gammaproteobacteria--2:capture_domain_counter=d__Bacteria--11:capture_family_counter=f__Magnetospirillaceae--3||f__Paenibacillaceae--1||f__Pleomorphomonadaceae--2||f__Pseudomonadaceae--1||f__Thiobacillaceae--1||f__Xanthobacteraceae--3:capture_genus_counter=g__Bradyrhizobium--3||g__Cohnella--1||g__PFJX01--1||g__Phaeospirillum--3||g__Pleomorphomonas--2||g__Pseudomonas_E--1:capture_order_counter=o__Burkholderiales--1||o__Paenibacillales--1||o__Pseudomonadales--1||o__Rhizobiales--5||o__Rhodospirillales--3:capture_phylum_counter=p__Firmicutes--1||p__Proteobacteria--10:capture_species_counter=s__Bradyrhizobium sacchari--1||s__Bradyrhizobium sp000239795--2||s__Cohnella sp003001675--1||s__PFJX01 sp903883985--1||s__Phaeospirillum sp903853455--3||s__Pleomorphomonas sp011759535--2||s__Pseudomonas_E protegens_B--1:gtdb_class_counter=c__Clostridia--3||c__Gammaproteobacteria--2:gtdb_domain_counter=d__Bacteria--5:gtdb_family_counter=f__Lachnospiraceae--3||f__Natronospirillaceae--1||f__WFUO01--1:gtdb_genus_counter=g__Gynuella--1||g__RUG11977--3||g__WFUO01--1:gtdb_order_counter=o__Lachnospirales--3||o__Pseudomonadales--1||o__WFUO01--1:gtdb_phylum_counter=p__Firmicutes_A--3||p__Proteobacteria--2:gtdb_species_counter=s__Gynuella sunshinyii--1||s__RUG11977 sp016281275--1||s__RUG11977 sp016285135--1||s__RUG11977 sp017427685--1||s__WFUO01 sp015484945--1:heptad_counter=MCP-24H--8||MCP-38H--2||MCP-40H--1||MCP-44H--5:lbd_counter=:lca_tree=d__Bacteria:name=N943223:ref_name_counter=])0.39:0.0492184[&&NHX:Sample_counter=rhizpot1--8||rhizpot3--4||rhiztom3--1:Type_counter=GTDB--5||capture--13:capture_class_counter=c__Alphaproteobacteria--10||c__Bacilli--1||c__Gammaproteobacteria--2:capture_domain_counter=d__Bacteria--13:capture_family_counter=f__Dongiaceae--1||f__Magnetospirillaceae--4||f__Paenibacillaceae--1||f__Pleomorphomonadaceae--2||f__Pseudomonadaceae--1||f__Thiobacillaceae--1||f__Xanthobacteraceae--3:capture_genus_counter=g__Bradyrhizobium--3||g__Cohnella--1||g__Dongia--1||g__PFJX01--1||g__Phaeospirillum--4||g__Pleomorphomonas--2||g__Pseudomonas_E--1:capture_order_counter=o__Burkholderiales--1||o__Dongiales--1||o__Paenibacillales--1||o__Pseudomonadales--1||o__Rhizobiales--5||o__Rhodospirillales--4:capture_phylum_counter=p__Firmicutes--1||p__Proteobacteria--12:capture_species_counter=s__Bradyrhizobium sacchari--1||s__Bradyrhizobium sp000239795--2||s__Cohnella sp003001675--1||s__Dongia sp016794165--1||s__PFJX01 sp903883985--1||s__Phaeospirillum sp903853455--4||s__Pleomorphomonas sp011759535--2||s__Pseudomonas_E protegens_B--1:gtdb_class_counter=c__Clostridia--3||c__Gammaproteobacteria--2:gtdb_domain_counter=d__Bacteria--5:gtdb_family_counter=f__Lachnospiraceae--3||f__Natronospirillaceae--1||f__WFUO01--1:gtdb_genus_counter=g__Gynuella--1||g__RUG11977--3||g__WFUO01--1:gtdb_order_counter=o__Lachnospirales--3||o__Pseudomonadales--1||o__WFUO01--1:gtdb_phylum_counter=p__Firmicutes_A--3||p__Proteobacteria--2:gtdb_species_counter=s__Gynuella sunshinyii--1||s__RUG11977 sp016281275--1||s__RUG11977 sp016285135--1||s__RUG11977 sp017427685--1||s__WFUO01 sp015484945--1:heptad_counter=MCP-24H--10||MCP-38H--2||MCP-40H--1||MCP-44H--5:lbd_counter=:lca_tree=d__Bacteria:name=N943224:ref_name_counter=])0.913:0.184525[&&NHX:Sample_counter=rhizpot1--8||rhizpot3--4||rhiztom3--1:Type_counter=GTDB--6||capture--13:capture_class_counter=c__Alphaproteobacteria--10||c__Bacilli--1||c__Gammaproteobacteria--2:capture_domain_counter=d__Bacteria--13:capture_family_counter=f__Dongiaceae--1||f__Magnetospirillaceae--4||f__Paenibacillaceae--1||f__Pleomorphomonadaceae--2||f__Pseudomonadaceae--1||f__Thiobacillaceae--1||f__Xanthobacteraceae--3:capture_genus_counter=g__Bradyrhizobium--3||g__Cohnella--1||g__Dongia--1||g__PFJX01--1||g__Phaeospirillum--4||g__Pleomorphomonas--2||g__Pseudomonas_E--1:capture_order_counter=o__Burkholderiales--1||o__Dongiales--1||o__Paenibacillales--1||o__Pseudomonadales--1||o__Rhizobiales--5||o__Rhodospirillales--4:capture_phylum_counter=p__Firmicutes--1||p__Proteobacteria--12:capture_species_counter=s__Bradyrhizobium sacchari--1||s__Bradyrhizobium sp000239795--2||s__Cohnella sp003001675--1||s__Dongia sp016794165--1||s__PFJX01 sp903883985--1||s__Phaeospirillum sp903853455--4||s__Pleomorphomonas sp011759535--2||s__Pseudomonas_E protegens_B--1:gtdb_class_counter=c__Alphaproteobacteria--1||c__Clostridia--3||c__Gammaproteobacteria--2:gtdb_domain_counter=d__Bacteria--6:gtdb_family_counter=f__Acetobacteraceae--1||f__Lachnospiraceae--3||f__Natronospirillaceae--1||f__WFUO01--1:gtdb_genus_counter=g__CAJCIS01--1||g__Gynuella--1||g__RUG11977--3||g__WFUO01--1:gtdb_order_counter=o__Acetobacterales--1||o__Lachnospirales--3||o__Pseudomonadales--1||o__WFUO01--1:gtdb_phylum_counter=p__Firmicutes_A--3||p__Proteobacteria--3:gtdb_species_counter=s__CAJCIS01 sp015654825--1||s__Gynuella sunshinyii--1||s__RUG11977 sp016281275--1||s__RUG11977 sp016285135--1||s__RUG11977 sp017427685--1||s__WFUO01 sp015484945--1:heptad_counter=MCP-24H--10||MCP-38H--3||MCP-40H--1||MCP-44H--5:lbd_counter=:lca_tree=d__Bacteria:name=N943225:ref_name_counter=])0.65:0.023366[&&NHX:Sample_counter=rhizpot1--11||rhizpot3--5||rhiztom3--1:Type_counter=GTDB--9||capture--17:besthit_avg=79.8:besthit_max=79.8:besthit_min=79.8:besthit_std=0:besthit_sum=79.8:bitscore_avg=130.0:bitscore_max=130.0:bitscore_min=130.0:bitscore_std=0:bitscore_sum=130.0:capture_class_counter=c__Alphaproteobacteria--10||c__Bacilli--1||c__Desulfovibrionia--1||c__Gammaproteobacteria--4||c__Halobacteria--1:capture_domain_counter=d__Archaea--1||d__Bacteria--16:capture_family_counter=f__Burkholderiaceae--1||f__Desulfovibrionaceae--1||f__Dongiaceae--1||f__Haloarculaceae--1||f__Magnetospirillaceae--4||f__Paenibacillaceae--1||f__Pleomorphomonadaceae--2||f__Pseudomonadaceae--2||f__Thiobacillaceae--1||f__Xanthobacteraceae--3:capture_genus_counter=g__Aminidesulfovibrio--1||g__Bradyrhizobium--3||g__Cohnella--1||g__Dongia--1||g__Halomicroarcula--1||g__KK5--1||g__PFJX01--1||g__Phaeospirillum--4||g__Pleomorphomonas--2||g__Pseudomonas_E--2:capture_order_counter=o__Burkholderiales--2||o__Desulfovibrionales--1||o__Dongiales--1||o__Halobacteriales--1||o__Paenibacillales--1||o__Pseudomonadales--2||o__Rhizobiales--5||o__Rhodospirillales--4:capture_phylum_counter=p__Desulfobacterota_I--1||p__Firmicutes--1||p__Halobacteriota--1||p__Proteobacteria--14:capture_species_counter=s__Aminidesulfovibrio sp002382645--1||s__Bradyrhizobium sacchari--1||s__Bradyrhizobium sp000239795--2||s__Cohnella sp003001675--1||s__Dongia sp016794165--1||s__Halomicroarcula pellucida--1||s__KK5 sp001984095--1||s__PFJX01 sp903883985--1||s__Phaeospirillum sp903853455--4||s__Pleomorphomonas sp011759535--2||s__Pseudomonas_E brassicae--1||s__Pseudomonas_E protegens_B--1:evalue_avg=8.8e-40:evalue_max=8.8e-40:evalue_min=8.8e-40:evalue_std=0:evalue_sum=8.8e-40:gapopen_avg=0.0:gapopen_max=0.0:gapopen_min=0.0:gapopen_std=0:gapopen_sum=0.0:gtdb_class_counter=c__Actinomycetia--3||c__Alphaproteobacteria--1||c__Clostridia--3||c__Gammaproteobacteria--2:gtdb_domain_counter=d__Bacteria--9:gtdb_family_counter=f__Acetobacteraceae--1||f__Kineosporiaceae--2||f__Lachnospiraceae--3||f__Natronospirillaceae--1||f__Quadrisphaeraceae--1||f__WFUO01--1:gtdb_genus_counter=g__CAJCIS01--1||g__Gynuella--1||g__Kineosporia--2||g__Pseudokineococcus--1||g__RUG11977--3||g__WFUO01--1:gtdb_order_counter=o__Acetobacterales--1||o__Actinomycetales--3||o__Lachnospirales--3||o__Pseudomonadales--1||o__WFUO01--1:gtdb_phylum_counter=p__Actinobacteriota--3||p__Firmicutes_A--3||p__Proteobacteria--3:gtdb_species_counter=s__CAJCIS01 sp015654825--1||s__Gynuella sunshinyii--1||s__Kineosporia aurantiaca--1||s__Kineosporia sp018499875--1||s__Pseudokineococcus marinus--1||s__RUG11977 sp016281275--1||s__RUG11977 sp016285135--1||s__RUG11977 sp017427685--1||s__WFUO01 sp015484945--1:heptad_counter=MCP-24H--10||MCP-38H--9||MCP-40H--1||MCP-42H--1||MCP-44H--5:lbd_counter=:lca_tree=d__Bacteria:length_avg=89.0:length_max=89.0:length_min=89.0:length_std=0:length_sum=89.0:mismatch_avg=18.0:mismatch_max=18.0:mismatch_min=18.0:mismatch_std=0:mismatch_sum=18.0:name=N943226:qcovhsp_avg=100.0:qcovhsp_max=100.0:qcovhsp_min=100.0:qcovhsp_std=0:qcovhsp_sum=100.0:qend_avg=89.0:qend_max=89.0:qend_min=89.0:qend_std=0:qend_sum=89.0:qstart_avg=1.0:qstart_max=1.0:qstart_min=1.0:qstart_std=0:qstart_sum=1.0:ref_name_counter=RS_GCF_011250645.1_protein.faa_NZ_JAANNO010000005.1_81@PF00015_full_PFAM.350.513--1:scovhsp_avg=54.6:scovhsp_max=54.6:scovhsp_min=54.6:scovhsp_std=0:scovhsp_sum=54.6:send_avg=146.0:send_max=146.0:send_min=146.0:send_std=0:send_sum=146.0:sstart_avg=58.0:sstart_max=58.0:sstart_min=58.0:sstart_std=0:sstart_sum=58.0])0.878:0.0767477[&&NHX:Sample_counter=rhizpot1--11||rhizpot2--1||rhizpot3--5||rhiztom3--3:Type_counter=GTDB--9||capture--20:besthit_avg=79.8:besthit_max=79.8:besthit_min=79.8:besthit_std=0:besthit_sum=79.8:bitscore_avg=130.0:bitscore_max=130.0:bitscore_min=130.0:bitscore_std=0:bitscore_sum=130.0:capture_class_counter=c__Alphaproteobacteria--13||c__Bacilli--1||c__Desulfovibrionia--1||c__Gammaproteobacteria--4||c__Halobacteria--1:capture_domain_counter=d__Archaea--1||d__Bacteria--19:capture_family_counter=f__Beijerinckiaceae--1||f__Burkholderiaceae--1||f__Desulfovibrionaceae--1||f__Dongiaceae--2||f__Haloarculaceae--1||f__Magnetospirillaceae--5||f__Paenibacillaceae--1||f__Pleomorphomonadaceae--2||f__Pseudomonadaceae--2||f__Thiobacillaceae--1||f__Xanthobacteraceae--3:capture_genus_counter=g__Aminidesulfovibrio--1||g__Bradyrhizobium--3||g__Cohnella--1||g__Dongia--1||g__Halomicroarcula--1||g__KK5--1||g__Methylobacterium--1||g__PFJX01--1||g__Phaeospirillum--5||g__Pleomorphomonas--2||g__Pseudomonas_E--2||g__SYSU-D60014--1:capture_order_counter=o__Burkholderiales--2||o__Desulfovibrionales--1||o__Dongiales--2||o__Halobacteriales--1||o__Paenibacillales--1||o__Pseudomonadales--2||o__Rhizobiales--6||o__Rhodospirillales--5:capture_phylum_counter=p__Desulfobacterota_I--1||p__Firmicutes--1||p__Halobacteriota--1||p__Proteobacteria--17:capture_species_counter=s__Aminidesulfovibrio sp002382645--1||s__Bradyrhizobium sacchari--1||s__Bradyrhizobium sp000239795--2||s__Cohnella sp003001675--1||s__Dongia sp016794165--1||s__Halomicroarcula pellucida--1||s__KK5 sp001984095--1||s__Methylobacterium indicum--1||s__PFJX01 sp903883985--1||s__Phaeospirillum sp001511835--1||s__Phaeospirillum sp903853455--4||s__Pleomorphomonas sp011759535--2||s__Pseudomonas_E brassicae--1||s__Pseudomonas_E protegens_B--1||s__SYSU-D60014 sp003576685--1:evalue_avg=8.8e-40:evalue_max=8.8e-40:evalue_min=8.8e-40:evalue_std=0:evalue_sum=8.8e-40:gapopen_avg=0.0:gapopen_max=0.0:gapopen_min=0.0:gapopen_std=0:gapopen_sum=0.0:gtdb_class_counter=c__Actinomycetia--3||c__Alphaproteobacteria--1||c__Clostridia--3||c__Gammaproteobacteria--2:gtdb_domain_counter=d__Bacteria--9:gtdb_family_counter=f__Acetobacteraceae--1||f__Kineosporiaceae--2||f__Lachnospiraceae--3||f__Natronospirillaceae--1||f__Quadrisphaeraceae--1||f__WFUO01--1:gtdb_genus_counter=g__CAJCIS01--1||g__Gynuella--1||g__Kineosporia--2||g__Pseudokineococcus--1||g__RUG11977--3||g__WFUO01--1:gtdb_order_counter=o__Acetobacterales--1||o__Actinomycetales--3||o__Lachnospirales--3||o__Pseudomonadales--1||o__WFUO01--1:gtdb_phylum_counter=p__Actinobacteriota--3||p__Firmicutes_A--3||p__Proteobacteria--3:gtdb_species_counter=s__CAJCIS01 sp015654825--1||s__Gynuella sunshinyii--1||s__Kineosporia aurantiaca--1||s__Kineosporia sp018499875--1||s__Pseudokineococcus marinus--1||s__RUG11977 sp016281275--1||s__RUG11977 sp016285135--1||s__RUG11977 sp017427685--1||s__WFUO01 sp015484945--1:heptad_counter=MCP-24H--11||MCP-38H--10||MCP-40H--1||MCP-42H--2||MCP-44H--5:lbd_counter=:lca_tree=d__Bacteria:length_avg=89.0:length_max=89.0:length_min=89.0:length_std=0:length_sum=89.0:mismatch_avg=18.0:mismatch_max=18.0:mismatch_min=18.0:mismatch_std=0:mismatch_sum=18.0:name=N943227:qcovhsp_avg=100.0:qcovhsp_max=100.0:qcovhsp_min=100.0:qcovhsp_std=0:qcovhsp_sum=100.0:qend_avg=89.0:qend_max=89.0:qend_min=89.0:qend_std=0:qend_sum=89.0:qstart_avg=1.0:qstart_max=1.0:qstart_min=1.0:qstart_std=0:qstart_sum=1.0:ref_name_counter=RS_GCF_011250645.1_protein.faa_NZ_JAANNO010000005.1_81@PF00015_full_PFAM.350.513--1:scovhsp_avg=54.6:scovhsp_max=54.6:scovhsp_min=54.6:scovhsp_std=0:scovhsp_sum=54.6:send_avg=146.0:send_max=146.0:send_min=146.0:send_std=0:send_sum=146.0:sstart_avg=58.0:sstart_max=58.0:sstart_min=58.0:sstart_std=0:sstart_sum=58.0],8afe9b62-9492-48d9-a0d8-07d924031b74_4@MCPsignal.44.107:5e-09[&&NHX:Sample=rhizpot1:Type=capture:capture_class=c__Alphaproteobacteria:capture_domain=d__Bacteria:capture_family=f__Pleomorphomonadaceae:capture_genus=g__Pleomorphomonas:capture_order=o__Rhizobiales:capture_phylum=p__Proteobacteria:capture_species=s__Pleomorphomonas sp011759535:heptad=MCP-38H])0:5e-09[&&NHX:Sample_counter=rhizpot1--12||rhizpot2--1||rhizpot3--5||rhiztom3--3:Type_counter=GTDB--9||capture--21:besthit_avg=79.8:besthit_max=79.8:besthit_min=79.8:besthit_std=0:besthit_sum=79.8:bitscore_avg=130.0:bitscore_max=130.0:bitscore_min=130.0:bitscore_std=0:bitscore_sum=130.0:capture_class_counter=c__Alphaproteobacteria--14||c__Bacilli--1||c__Desulfovibrionia--1||c__Gammaproteobacteria--4||c__Halobacteria--1:capture_domain_counter=d__Archaea--1||d__Bacteria--20:capture_family_counter=f__Beijerinckiaceae--1||f__Burkholderiaceae--1||f__Desulfovibrionaceae--1||f__Dongiaceae--2||f__Haloarculaceae--1||f__Magnetospirillaceae--5||f__Paenibacillaceae--1||f__Pleomorphomonadaceae--3||f__Pseudomonadaceae--2||f__Thiobacillaceae--1||f__Xanthobacteraceae--3:capture_genus_counter=g__Aminidesulfovibrio--1||g__Bradyrhizobium--3||g__Cohnella--1||g__Dongia--1||g__Halomicroarcula--1||g__KK5--1||g__Methylobacterium--1||g__PFJX01--1||g__Phaeospirillum--5||g__Pleomorphomonas--3||g__Pseudomonas_E--2||g__SYSU-D60014--1:capture_order_counter=o__Burkholderiales--2||o__Desulfovibrionales--1||o__Dongiales--2||o__Halobacteriales--1||o__Paenibacillales--1||o__Pseudomonadales--2||o__Rhizobiales--7||o__Rhodospirillales--5:capture_phylum_counter=p__Desulfobacterota_I--1||p__Firmicutes--1||p__Halobacteriota--1||p__Proteobacteria--18:capture_species_counter=s__Aminidesulfovibrio sp002382645--1||s__Bradyrhizobium sacchari--1||s__Bradyrhizobium sp000239795--2||s__Cohnella sp003001675--1||s__Dongia sp016794165--1||s__Halomicroarcula pellucida--1||s__KK5 sp001984095--1||s__Methylobacterium indicum--1||s__PFJX01 sp903883985--1||s__Phaeospirillum sp001511835--1||s__Phaeospirillum sp903853455--4||s__Pleomorphomonas sp011759535--3||s__Pseudomonas_E brassicae--1||s__Pseudomonas_E protegens_B--1||s__SYSU-D60014 sp003576685--1:evalue_avg=8.8e-40:evalue_max=8.8e-40:evalue_min=8.8e-40:evalue_std=0:evalue_sum=8.8e-40:gapopen_avg=0.0:gapopen_max=0.0:gapopen_min=0.0:gapopen_std=0:gapopen_sum=0.0:gtdb_class_counter=c__Actinomycetia--3||c__Alphaproteobacteria--1||c__Clostridia--3||c__Gammaproteobacteria--2:gtdb_domain_counter=d__Bacteria--9:gtdb_family_counter=f__Acetobacteraceae--1||f__Kineosporiaceae--2||f__Lachnospiraceae--3||f__Natronospirillaceae--1||f__Quadrisphaeraceae--1||f__WFUO01--1:gtdb_genus_counter=g__CAJCIS01--1||g__Gynuella--1||g__Kineosporia--2||g__Pseudokineococcus--1||g__RUG11977--3||g__WFUO01--1:gtdb_order_counter=o__Acetobacterales--1||o__Actinomycetales--3||o__Lachnospirales--3||o__Pseudomonadales--1||o__WFUO01--1:gtdb_phylum_counter=p__Actinobacteriota--3||p__Firmicutes_A--3||p__Proteobacteria--3:gtdb_species_counter=s__CAJCIS01 sp015654825--1||s__Gynuella sunshinyii--1||s__Kineosporia aurantiaca--1||s__Kineosporia sp018499875--1||s__Pseudokineococcus marinus--1||s__RUG11977 sp016281275--1||s__RUG11977 sp016285135--1||s__RUG11977 sp017427685--1||s__WFUO01 sp015484945--1:heptad_counter=MCP-24H--11||MCP-38H--11||MCP-40H--1||MCP-42H--2||MCP-44H--5:lbd_counter=:lca_tree=d__Bacteria:length_avg=89.0:length_max=89.0:length_min=89.0:length_std=0:length_sum=89.0:mismatch_avg=18.0:mismatch_max=18.0:mismatch_min=18.0:mismatch_std=0:mismatch_sum=18.0:name=N943229:qcovhsp_avg=100.0:qcovhsp_max=100.0:qcovhsp_min=100.0:qcovhsp_std=0:qcovhsp_sum=100.0:qend_avg=89.0:qend_max=89.0:qend_min=89.0:qend_std=0:qend_sum=89.0:qstart_avg=1.0:qstart_max=1.0:qstart_min=1.0:qstart_std=0:qstart_sum=1.0:ref_name_counter=RS_GCF_011250645.1_protein.faa_NZ_JAANNO010000005.1_81@PF00015_full_PFAM.350.513--1:scovhsp_avg=54.6:scovhsp_max=54.6:scovhsp_min=54.6:scovhsp_std=0:scovhsp_sum=54.6:send_avg=146.0:send_max=146.0:send_min=146.0:send_std=0:send_sum=146.0:sstart_avg=58.0:sstart_max=58.0:sstart_min=58.0:sstart_std=0:sstart_sum=58.0],2742e5fb-90b7-4b94-8203-52fa004cfb57_5@MCPsignal.53.183:0.0291478[&&NHX:Sample=rhizpot3:Type=capture:besthit=83.8:bitscore=179.0:capture_class=c__Alphaproteobacteria:capture_domain=d__Bacteria:capture_family=f__Xanthobacteraceae:capture_genus=g__Bradyrhizobium:capture_order=o__Rhizobiales:capture_phylum=p__Proteobacteria:capture_species=s__Bradyrhizobium sp000239795:evalue=1.7e-58:gapopen=1.0:heptad=MCP-38H:length=130.0:mismatch=20.0:qcovhsp=100.0:qend=130.0:qstart=1.0:ref_name=GB_GCA_000702465.1_protein.faa_JNII01000008.1_396@PF00015_full_PFAM.357.511:scovhsp=83.8:send=154.0:sstart=26.0])0.749:0.0179197[&&NHX:Sample_counter=rhizpot1--12||rhizpot2--1||rhizpot3--6||rhiztom3--3:Type_counter=GTDB--9||capture--22:besthit_avg=81.8:besthit_max=83.8:besthit_min=79.8:besthit_std=2.8284271247461903:besthit_sum=163.6:bitscore_avg=154.5:bitscore_max=179.0:bitscore_min=130.0:bitscore_std=34.64823227814083:bitscore_sum=309.0:capture_class_counter=c__Alphaproteobacteria--15||c__Bacilli--1||c__Desulfovibrionia--1||c__Gammaproteobacteria--4||c__Halobacteria--1:capture_domain_counter=d__Archaea--1||d__Bacteria--21:capture_family_counter=f__Beijerinckiaceae--1||f__Burkholderiaceae--1||f__Desulfovibrionaceae--1||f__Dongiaceae--2||f__Haloarculaceae--1||f__Magnetospirillaceae--5||f__Paenibacillaceae--1||f__Pleomorphomonadaceae--3||f__Pseudomonadaceae--2||f__Thiobacillaceae--1||f__Xanthobacteraceae--4:capture_genus_counter=g__Aminidesulfovibrio--1||g__Bradyrhizobium--4||g__Cohnella--1||g__Dongia--1||g__Halomicroarcula--1||g__KK5--1||g__Methylobacterium--1||g__PFJX01--1||g__Phaeospirillum--5||g__Pleomorphomonas--3||g__Pseudomonas_E--2||g__SYSU-D60014--1:capture_order_counter=o__Burkholderiales--2||o__Desulfovibrionales--1||o__Dongiales--2||o__Halobacteriales--1||o__Paenibacillales--1||o__Pseudomonadales--2||o__Rhizobiales--8||o__Rhodospirillales--5:capture_phylum_counter=p__Desulfobacterota_I--1||p__Firmicutes--1||p__Halobacteriota--1||p__Proteobacteria--19:capture_species_counter=s__Aminidesulfovibrio sp002382645--1||s__Bradyrhizobium sacchari--1||s__Bradyrhizobium sp000239795--3||s__Cohnella sp003001675--1||s__Dongia sp016794165--1||s__Halomicroarcula pellucida--1||s__KK5 sp001984095--1||s__Methylobacterium indicum--1||s__PFJX01 sp903883985--1||s__Phaeospirillum sp001511835--1||s__Phaeospirillum sp903853455--4||s__Pleomorphomonas sp011759535--3||s__Pseudomonas_E brassicae--1||s__Pseudomonas_E protegens_B--1||s__SYSU-D60014 sp003576685--1:evalue_avg=4.4e-40:evalue_max=8.8e-40:evalue_min=1.7e-58:evalue_std=6.2225396744416184e-40:evalue_sum=8.8e-40:gapopen_avg=0.5:gapopen_max=1.0:gapopen_min=0.0:gapopen_std=0.7071067811865476:gapopen_sum=1.0:gtdb_class_counter=c__Actinomycetia--3||c__Alphaproteobacteria--1||c__Clostridia--3||c__Gammaproteobacteria--2:gtdb_domain_counter=d__Bacteria--9:gtdb_family_counter=f__Acetobacteraceae--1||f__Kineosporiaceae--2||f__Lachnospiraceae--3||f__Natronospirillaceae--1||f__Quadrisphaeraceae--1||f__WFUO01--1:gtdb_genus_counter=g__CAJCIS01--1||g__Gynuella--1||g__Kineosporia--2||g__Pseudokineococcus--1||g__RUG11977--3||g__WFUO01--1:gtdb_order_counter=o__Acetobacterales--1||o__Actinomycetales--3||o__Lachnospirales--3||o__Pseudomonadales--1||o__WFUO01--1:gtdb_phylum_counter=p__Actinobacteriota--3||p__Firmicutes_A--3||p__Proteobacteria--3:gtdb_species_counter=s__CAJCIS01 sp015654825--1||s__Gynuella sunshinyii--1||s__Kineosporia aurantiaca--1||s__Kineosporia sp018499875--1||s__Pseudokineococcus marinus--1||s__RUG11977 sp016281275--1||s__RUG11977 sp016285135--1||s__RUG11977 sp017427685--1||s__WFUO01 sp015484945--1:heptad_counter=MCP-24H--11||MCP-38H--12||MCP-40H--1||MCP-42H--2||MCP-44H--5:lbd_counter=:lca_tree=d__Bacteria:length_avg=109.5:length_max=130.0:length_min=89.0:length_std=28.991378028648448:length_sum=219.0:mismatch_avg=19.0:mismatch_max=20.0:mismatch_min=18.0:mismatch_std=1.4142135623730951:mismatch_sum=38.0:name=N943231:qcovhsp_avg=100.0:qcovhsp_max=100.0:qcovhsp_min=100.0:qcovhsp_std=0.0:qcovhsp_sum=200.0:qend_avg=109.5:qend_max=130.0:qend_min=89.0:qend_std=28.991378028648448:qend_sum=219.0:qstart_avg=1.0:qstart_max=1.0:qstart_min=1.0:qstart_std=0.0:qstart_sum=2.0:ref_name_counter=GB_GCA_000702465.1_protein.faa_JNII01000008.1_396@PF00015_full_PFAM.357.511--1||RS_GCF_011250645.1_protein.faa_NZ_JAANNO010000005.1_81@PF00015_full_PFAM.350.513--1:scovhsp_avg=69.2:scovhsp_max=83.8:scovhsp_min=54.6:scovhsp_std=20.647518010647186:scovhsp_sum=138.4:send_avg=150.0:send_max=154.0:send_min=146.0:send_std=5.656854249492381:send_sum=300.0:sstart_avg=42.0:sstart_max=58.0:sstart_min=26.0:sstart_std=22.627416997969522:sstart_sum=84.0])0.814:0.0149454[&&NHX:Sample_counter=rhizpot1--12||rhizpot2--1||rhizpot3--6||rhiztom1--1||rhiztom3--3:Type_counter=GTDB--9||capture--23:besthit_avg=83.66666666666667:besthit_max=87.4:besthit_min=79.8:besthit_std=3.8017539811688716:besthit_sum=251.0:bitscore_avg=168.0:bitscore_max=195.0:bitscore_min=130.0:bitscore_std=33.8673884437522:bitscore_sum=504.0:capture_class_counter=c__Alphaproteobacteria--15||c__Bacilli--1||c__Desulfovibrionia--1||c__Gammaproteobacteria--5||c__Halobacteria--1:capture_domain_counter=d__Archaea--1||d__Bacteria--22:capture_family_counter=f__Beijerinckiaceae--1||f__Burkholderiaceae--1||f__Desulfovibrionaceae--1||f__Dongiaceae--2||f__Haloarculaceae--1||f__Magnetospirillaceae--5||f__Paenibacillaceae--1||f__Pleomorphomonadaceae--3||f__Pseudomonadaceae--3||f__Thiobacillaceae--1||f__Xanthobacteraceae--4:capture_genus_counter=g__Aminidesulfovibrio--1||g__Bradyrhizobium--4||g__Cohnella--1||g__Dongia--1||g__Halomicroarcula--1||g__KK5--1||g__Methylobacterium--1||g__PFJX01--1||g__Phaeospirillum--5||g__Pleomorphomonas--3||g__Pseudomonas_E--3||g__SYSU-D60014--1:capture_order_counter=o__Burkholderiales--2||o__Desulfovibrionales--1||o__Dongiales--2||o__Halobacteriales--1||o__Paenibacillales--1||o__Pseudomonadales--3||o__Rhizobiales--8||o__Rhodospirillales--5:capture_phylum_counter=p__Desulfobacterota_I--1||p__Firmicutes--1||p__Halobacteriota--1||p__Proteobacteria--20:capture_species_counter=s__Aminidesulfovibrio sp002382645--1||s__Bradyrhizobium sacchari--1||s__Bradyrhizobium sp000239795--3||s__Cohnella sp003001675--1||s__Dongia sp016794165--1||s__Halomicroarcula pellucida--1||s__KK5 sp001984095--1||s__Methylobacterium indicum--1||s__PFJX01 sp903883985--1||s__Phaeospirillum sp001511835--1||s__Phaeospirillum sp903853455--4||s__Pleomorphomonas sp011759535--3||s__Pseudomonas_E brassicae--1||s__Pseudomonas_E fluorescens_AO--1||s__Pseudomonas_E protegens_B--1||s__SYSU-D60014 sp003576685--1:evalue_avg=2.9333333333333335e-40:evalue_max=8.8e-40:evalue_min=1.15e-64:evalue_std=5.080682368868707e-40:evalue_sum=8.8e-40:gapopen_avg=0.6666666666666666:gapopen_max=1.0:gapopen_min=0.0:gapopen_std=0.5773502691896258:gapopen_sum=2.0:gtdb_class_counter=c__Actinomycetia--3||c__Alphaproteobacteria--1||c__Clostridia--3||c__Gammaproteobacteria--2:gtdb_domain_counter=d__Bacteria--9:gtdb_family_counter=f__Acetobacteraceae--1||f__Kineosporiaceae--2||f__Lachnospiraceae--3||f__Natronospirillaceae--1||f__Quadrisphaeraceae--1||f__WFUO01--1:gtdb_genus_counter=g__CAJCIS01--1||g__Gynuella--1||g__Kineosporia--2||g__Pseudokineococcus--1||g__RUG11977--3||g__WFUO01--1:gtdb_order_counter=o__Acetobacterales--1||o__Actinomycetales--3||o__Lachnospirales--3||o__Pseudomonadales--1||o__WFUO01--1:gtdb_phylum_counter=p__Actinobacteriota--3||p__Firmicutes_A--3||p__Proteobacteria--3:gtdb_species_counter=s__CAJCIS01 sp015654825--1||s__Gynuella sunshinyii--1||s__Kineosporia aurantiaca--1||s__Kineosporia sp018499875--1||s__Pseudokineococcus marinus--1||s__RUG11977 sp016281275--1||s__RUG11977 sp016285135--1||s__RUG11977 sp017427685--1||s__WFUO01 sp015484945--1:heptad_counter=MCP-24H--11||MCP-38H--13||MCP-40H--1||MCP-42H--2||MCP-44H--5:lbd_counter=:lca_tree=d__Bacteria:length_avg=118.0:length_max=135.0:length_min=89.0:length_std=25.238858928247925:length_sum=354.0:mismatch_avg=18.0:mismatch_max=20.0:mismatch_min=16.0:mismatch_std=2.0:mismatch_sum=54.0:name=N943232:qcovhsp_avg=100.0:qcovhsp_max=100.0:qcovhsp_min=100.0:qcovhsp_std=0.0:qcovhsp_sum=300.0:qend_avg=117.66666666666667:qend_max=134.0:qend_min=89.0:qend_std=24.90649179096352:qend_sum=353.0:qstart_avg=1.0:qstart_max=1.0:qstart_min=1.0:qstart_std=0.0:qstart_sum=3.0:ref_name_counter=GB_GCA_000702465.1_protein.faa_JNII01000008.1_396@PF00015_full_PFAM.357.511--2||RS_GCF_011250645.1_protein.faa_NZ_JAANNO010000005.1_81@PF00015_full_PFAM.350.513--1:scovhsp_avg=75.36666666666667:scovhsp_max=87.7:scovhsp_min=54.6:scovhsp_std=18.08986825085615:scovhsp_sum=226.10000000000002:send_avg=151.0:send_max=154.0:send_min=146.0:send_std=4.358898943540674:send_sum=453.0:sstart_avg=34.333333333333336:sstart_max=58.0:sstart_min=19.0:sstart_std=20.79262689833426:sstart_sum=103.0],(((cdcce792-aaf9-4833-b664-312dca5ea7c2_3@MCPsignal.33.86:0.0228931[&&NHX:Sample=rhizpot3:Type=capture:capture_class=c__Alphaproteobacteria:capture_domain=d__Bacteria:capture_family=f__Beijerinckiaceae:capture_genus=g__Microvirga:capture_order=o__Rhizobiales:capture_phylum=p__Proteobacteria:capture_species=s__Microvirga zambiensis:heptad=MCP-44H],(385d4f53-7214-44a6-88d1-c6f578528e00_3@MCPsignal.362.417:0[&&NHX:Sample=rhizpot1:Type=capture:capture_class=c__Alphaproteobacteria:capture_domain=d__Bacteria:capture_family=f__Magnetospirillaceae:capture_genus=g__Phaeospirillum:capture_order=o__Rhodospirillales:capture_phylum=p__Proteobacteria:capture_species=s__Phaeospirillum sp903853455:heptad=MCP-38H],fbcbfffb-2cf7-420f-9786-5177a8868071_4@MCPsignal.215.270:0[&&NHX:Sample=rhizpot1:Type=capture:capture_class=c__Alphaproteobacteria:capture_domain=d__Bacteria:capture_family=f__Pleomorphomonadaceae:capture_genus=g__Pleomorphomonas:capture_order=o__Rhizobiales:capture_phylum=p__Proteobacteria:capture_species=s__Pleomorphomonas sp011759535:heptad=MCP-38H]):5e-09[&&NHX:Sample_counter=rhizpot1--2:Type_counter=capture--2:capture_class_counter=c__Alphaproteobacteria--2:capture_domain_counter=d__Bacteria--2:capture_family_counter=f__Magnetospirillaceae--1||f__Pleomorphomonadaceae--1:capture_genus_counter=g__Phaeospirillum--1||g__Pleomorphomonas--1:capture_order_counter=o__Rhizobiales--1||o__Rhodospirillales--1:capture_phylum_counter=p__Proteobacteria--2:capture_species_counter=s__Phaeospirillum sp903853455--1||s__Pleomorphomonas sp011759535--1:gtdb_class_counter=:gtdb_domain_counter=:gtdb_family_counter=:gtdb_genus_counter=:gtdb_order_counter=:gtdb_phylum_counter=:gtdb_species_counter=:heptad_counter=MCP-38H--2:lbd_counter=:name=N943236:ref_name_counter=])0:5e-09[&&NHX:Sample_counter=rhizpot1--2||rhizpot3--1:Type_counter=capture--3:capture_class_counter=c__Alphaproteobacteria--3:capture_domain_counter=d__Bacteria--3:capture_family_counter=f__Beijerinckiaceae--1||f__Magnetospirillaceae--1||f__Pleomorphomonadaceae--1:capture_genus_counter=g__Microvirga--1||g__Phaeospirillum--1||g__Pleomorphomonas--1:capture_order_counter=o__Rhizobiales--2||o__Rhodospirillales--1:capture_phylum_counter=p__Proteobacteria--3:capture_species_counter=s__Microvirga zambiensis--1||s__Phaeospirillum sp903853455--1||s__Pleomorphomonas sp011759535--1:gtdb_class_counter=:gtdb_domain_counter=:gtdb_family_counter=:gtdb_genus_counter=:gtdb_order_counter=:gtdb_phylum_counter=:gtdb_species_counter=:heptad_counter=MCP-38H--2||MCP-44H--1:lbd_counter=:name=N943237:ref_name_counter=],(((((a36484ff-edea-4fd6-8205-9d1ffd9d9ae9_6@MCPsignal.375.435:0.0186682[&&NHX:Sample=rhizpot1:Type=capture:capture_class=c__Gammaproteobacteria:capture_domain=d__Bacteria:capture_family=f__Thiobacillaceae:capture_genus=g__PFJX01:capture_order=o__Burkholderiales:capture_phylum=p__Proteobacteria:capture_species=s__PFJX01 sp903883985:heptad=MCP-24H],609a51c7-989d-4f59-a671-281fa6fb7eab_4@MCPsignal.177.291:5e-09[&&NHX:Sample=rhizpot1:Type=capture:besthit=85.1:bitscore=157.0:capture_class=c__Gammaproteobacteria:capture_domain=d__Bacteria:capture_family=f__Thiobacillaceae:capture_genus=g__PFJX01:capture_order=o__Burkholderiales:capture_phylum=p__Proteobacteria:capture_species=s__PFJX01 sp903883985:evalue=3.48e-50:gapopen=0.0:heptad=MCP-38H:length=114.0:mismatch=17.0:qcovhsp=100.0:qend=114.0:qstart=1.0:ref_name=RS_GCF_000701365.1_protein.faa_NZ_JNIK01000021.1_157@PF00015_full_PFAM.351.510:scovhsp=71.7:send=138.0:sstart=25.0])0:5e-09[&&NHX:Sample_counter=rhizpot1--2:Type_counter=capture--2:besthit_avg=85.1:besthit_max=85.1:besthit_min=85.1:besthit_std=0:besthit_sum=85.1:bitscore_avg=157.0:bitscore_max=157.0:bitscore_min=157.0:bitscore_std=0:bitscore_sum=157.0:capture_class_counter=c__Gammaproteobacteria--2:capture_domain_counter=d__Bacteria--2:capture_family_counter=f__Thiobacillaceae--2:capture_genus_counter=g__PFJX01--2:capture_order_counter=o__Burkholderiales--2:capture_phylum_counter=p__Proteobacteria--2:capture_species_counter=s__PFJX01 sp903883985--2:evalue_avg=3.48e-50:evalue_max=3.48e-50:evalue_min=3.48e-50:evalue_std=0:evalue_sum=3.48e-50:gapopen_avg=0.0:gapopen_max=0.0:gapopen_min=0.0:gapopen_std=0:gapopen_sum=0.0:gtdb_class_counter=:gtdb_domain_counter=:gtdb_family_counter=:gtdb_genus_counter=:gtdb_order_counter=:gtdb_phylum_counter=:gtdb_species_counter=:heptad_counter=MCP-24H--1||MCP-38H--1:lbd_counter=:length_avg=114.0:length_max=114.0:length_min=114.0:length_std=0:length_sum=114.0:mismatch_avg=17.0:mismatch_max=17.0:mismatch_min=17.0:mismatch_std=0:mismatch_sum=17.0:name=N943240:qcovhsp_avg=100.0:qcovhsp_max=100.0:qcovhsp_min=100.0:qcovhsp_std=0:qcovhsp_sum=100.0:qend_avg=114.0:qend_max=114.0:qend_min=114.0:qend_std=0:qend_sum=114.0:qstart_avg=1.0:qstart_max=1.0:qstart_min=1.0:qstart_std=0:qstart_sum=1.0:ref_name_counter=RS_GCF_000701365.1_protein.faa_NZ_JNIK01000021.1_157@PF00015_full_PFAM.351.510--1:scovhsp_avg=71.7:scovhsp_max=71.7:scovhsp_min=71.7:scovhsp_std=0:scovhsp_sum=71.7:send_avg=138.0:send_max=138.0:send_min=138.0:send_std=0:send_sum=138.0:sstart_avg=25.0:sstart_max=25.0:sstart_min=25.0:sstart_std=0:sstart_sum=25.0],(bc0f94c5-7e02-464d-bf53-32cb60dc6c9e_1@MCPsignal.511.564:0.0409789[&&NHX:Sample=rhizpot3:Type=capture:capture_class=c__Gammaproteobacteria:capture_domain=d__Bacteria:capture_family=f__Pseudomonadaceae:capture_genus=g__Pseudomonas_A:capture_order=o__Pseudomonadales:capture_phylum=p__Proteobacteria:capture_species=s__Pseudomonas_A sp003488145:heptad=MCP-24H],(((a6681ca6-775d-46c8-bda0-eea6d7b67527_2@MCPsignal.136.222:0.0331505[&&NHX:Sample=rhizpot1:Type=capture:besthit=89.5:bitscore=126.0:capture_class=c__Gammaproteobacteria:capture_domain=d__Bacteria:capture_family=f__Thiobacillaceae:capture_genus=g__PFJX01:capture_order=o__Burkholderiales:capture_phylum=p__Proteobacteria:capture_species=s__PFJX01 sp903883985:evalue=2.03e-38:gapopen=0.0:heptad=MCP-38H:length=86.0:mismatch=9.0:qcovhsp=100.0:qend=86.0:qstart=1.0:ref_name=RS_GCF_003319115.1_protein.faa_NZ_QOHF01000003.1_182@PF00015_full_PFAM.352.507:scovhsp=55.5:send=108.0:sstart=23.0],2d48a105-5a04-455c-bcea-f37e4b15e524_2@MCPsignal.509.613:5e-09[&&NHX:Sample=rhizpot1:Type=capture:besthit=87.5:bitscore=149.0:capture_class=c__Gammaproteobacteria:capture_domain=d__Bacteria:capture_family=f__Thiobacillaceae:capture_genus=g__PFJX01:capture_order=o__Burkholderiales:capture_phylum=p__Proteobacteria:capture_species=s__PFJX01 sp903883985:evalue=3.63e-47:gapopen=0.0:heptad=MCP-38H:length=104.0:mismatch=13.0:qcovhsp=100.0:qend=104.0:qstart=1.0:ref_name=RS_GCF_000701365.1_protein.faa_NZ_JNIK01000021.1_157@PF00015_full_PFAM.351.510:scovhsp=65.4:send=128.0:sstart=25.0])0:5e-09[&&NHX:Sample_counter=rhizpot1--2:Type_counter=capture--2:besthit_avg=88.5:besthit_max=89.5:besthit_min=87.5:besthit_std=1.4142135623730951:besthit_sum=177.0:bitscore_avg=137.5:bitscore_max=149.0:bitscore_min=126.0:bitscore_std=16.263455967290593:bitscore_sum=275.0:capture_class_counter=c__Gammaproteobacteria--2:capture_domain_counter=d__Bacteria--2:capture_family_counter=f__Thiobacillaceae--2:capture_genus_counter=g__PFJX01--2:capture_order_counter=o__Burkholderiales--2:capture_phylum_counter=p__Proteobacteria--2:capture_species_counter=s__PFJX01 sp903883985--2:evalue_avg=1.015000001815e-38:evalue_max=2.03e-38:evalue_min=3.63e-47:evalue_std=1.435426763241894e-38:evalue_sum=2.03000000363e-38:gapopen_avg=0.0:gapopen_max=0.0:gapopen_min=0.0:gapopen_std=0.0:gapopen_sum=0.0:gtdb_class_counter=:gtdb_domain_counter=:gtdb_family_counter=:gtdb_genus_counter=:gtdb_order_counter=:gtdb_phylum_counter=:gtdb_species_counter=:heptad_counter=MCP-38H--2:lbd_counter=:length_avg=95.0:length_max=104.0:length_min=86.0:length_std=12.727922061357855:length_sum=190.0:mismatch_avg=11.0:mismatch_max=13.0:mismatch_min=9.0:mismatch_std=2.8284271247461903:mismatch_sum=22.0:name=N943244:qcovhsp_avg=100.0:qcovhsp_max=100.0:qcovhsp_min=100.0:qcovhsp_std=0.0:qcovhsp_sum=200.0:qend_avg=95.0:qend_max=104.0:qend_min=86.0:qend_std=12.727922061357855:qend_sum=190.0:qstart_avg=1.0:qstart_max=1.0:qstart_min=1.0:qstart_std=0.0:qstart_sum=2.0:ref_name_counter=RS_GCF_000701365.1_protein.faa_NZ_JNIK01000021.1_157@PF00015_full_PFAM.351.510--1||RS_GCF_003319115.1_protein.faa_NZ_QOHF01000003.1_182@PF00015_full_PFAM.352.507--1:scovhsp_avg=60.45:scovhsp_max=65.4:scovhsp_min=55.5:scovhsp_std=7.0003571337468244:scovhsp_sum=120.9:send_avg=118.0:send_max=128.0:send_min=108.0:send_std=14.142135623730951:send_sum=236.0:sstart_avg=24.0:sstart_max=25.0:sstart_min=23.0:sstart_std=1.4142135623730951:sstart_sum=48.0],((((41830b8f-ac01-4ec8-a786-61e706ee4877_4@MCPsignal.116.200:5e-09[&&NHX:Sample=rhizpot1:Type=capture:besthit=92.9:bitscore=129.0:capture_class=c__Gammaproteobacteria:capture_domain=d__Bacteria:capture_family=f__Thiobacillaceae:capture_genus=g__PFJX01:capture_order=o__Burkholderiales:capture_phylum=p__Proteobacteria:capture_species=s__PFJX01 sp903883985:evalue=2.58e-39:gapopen=0.0:heptad=MCP-38H:length=84.0:mismatch=6.0:qcovhsp=100.0:qend=84.0:qstart=1.0:ref_name=RS_GCF_000701365.1_protein.faa_NZ_JNIK01000021.1_157@PF00015_full_PFAM.351.510:scovhsp=52.8:send=108.0:sstart=25.0],(((e7c8b0d2-d585-4ed8-9fd3-58e5080350dd_5@MCPsignal.283.342:0[&&NHX:Sample=rhizpot1:Type=capture:capture_class=c__Alphaproteobacteria:capture_domain=d__Bacteria:capture_family=f__Xanthobacteraceae:capture_genus=g__Tardiphaga:capture_order=o__Rhizobiales:capture_phylum=p__Proteobacteria:capture_species=s__Tardiphaga sp002256345:heptad=MCP-38H],f92de402-ac73-453e-9e50-702b3197686d_2@MCPsignal.284.343:0[&&NHX:Sample=rhizpot1:Type=capture:capture_class=c__UBA9217:capture_domain=d__Bacteria:capture_family=f__JACRHJ01:capture_genus=g__JACRHJ01:capture_order=o__JACRHJ01:capture_phylum=p__Nitrospirota:capture_species=s__JACRHJ01 sp016212105:heptad=MCP-38H])0:0[&&NHX:Sample_counter=rhizpot1--2:Type_counter=capture--2:capture_class_counter=c__Alphaproteobacteria--1||c__UBA9217--1:capture_domain_counter=d__Bacteria--2:capture_family_counter=f__JACRHJ01--1||f__Xanthobacteraceae--1:capture_genus_counter=g__JACRHJ01--1||g__Tardiphaga--1:capture_order_counter=o__JACRHJ01--1||o__Rhizobiales--1:capture_phylum_counter=p__Nitrospirota--1||p__Proteobacteria--1:capture_species_counter=s__JACRHJ01 sp016212105--1||s__Tardiphaga sp002256345--1:gtdb_class_counter=:gtdb_domain_counter=:gtdb_family_counter=:gtdb_genus_counter=:gtdb_order_counter=:gtdb_phylum_counter=:gtdb_species_counter=:heptad_counter=MCP-38H--2:lbd_counter=:name=N943248:ref_name_counter=],6f5b3ceb-049a-4e67-b983-c79f7396deae_1@MCPsignal.265.324:0[&&NHX:Sample=rhizpot1:Type=capture:capture_class=c__Alphaproteobacteria:capture_domain=d__Bacteria:capture_family=f__Sphingomonadaceae:capture_genus=g__Novosphingobium:capture_order=o__Sphingomonadales:capture_phylum=p__Proteobacteria:capture_species=s__Novosphingobium sp002336885:heptad=MCP-38H]):5e-09[&&NHX:Sample_counter=rhizpot1--3:Type_counter=capture--3:capture_class_counter=c__Alphaproteobacteria--2||c__UBA9217--1:capture_domain_counter=d__Bacteria--3:capture_family_counter=f__JACRHJ01--1||f__Sphingomonadaceae--1||f__Xanthobacteraceae--1:capture_genus_counter=g__JACRHJ01--1||g__Novosphingobium--1||g__Tardiphaga--1:capture_order_counter=o__JACRHJ01--1||o__Rhizobiales--1||o__Sphingomonadales--1:capture_phylum_counter=p__Nitrospirota--1||p__Proteobacteria--2:capture_species_counter=s__JACRHJ01 sp016212105--1||s__Novosphingobium sp002336885--1||s__Tardiphaga sp002256345--1:gtdb_class_counter=:gtdb_domain_counter=:gtdb_family_counter=:gtdb_genus_counter=:gtdb_order_counter=:gtdb_phylum_counter=:gtdb_species_counter=:heptad_counter=MCP-38H--3:lbd_counter=:name=N943250:ref_name_counter=],((7a4e71df-f62a-4fe2-b443-f3e45f134ad5_2@MCPsignal.410.490:0.0109625[&&NHX:Sample=rhizpot1:Type=capture:capture_class=c__Gammaproteobacteria:capture_domain=d__Bacteria:capture_family=f__Thiobacillaceae:capture_genus=g__PFJX01:capture_order=o__Burkholderiales:capture_phylum=p__Proteobacteria:capture_species=s__PFJX01 sp903883985:heptad=MCP-38H],da6cfbaa-1ae7-4932-8864-d67cb2053c35_3@MCPsignal.175.298:1.3e-08[&&NHX:Sample=rhizpot1:Type=capture:capture_class=c__Gammaproteobacteria:capture_domain=d__Bacteria:capture_family=f__Thiobacillaceae:capture_genus=g__PFJX01:capture_order=o__Burkholderiales:capture_phylum=p__Proteobacteria:capture_species=s__PFJX01 sp903883985:heptad=MCP-38H])0.341:0.0479356[&&NHX:Sample_counter=rhizpot1--2:Type_counter=capture--2:capture_class_counter=c__Gammaproteobacteria--2:capture_domain_counter=d__Bacteria--2:capture_family_counter=f__Thiobacillaceae--2:capture_genus_counter=g__PFJX01--2:capture_order_counter=o__Burkholderiales--2:capture_phylum_counter=p__Proteobacteria--2:capture_species_counter=s__PFJX01 sp903883985--2:gtdb_class_counter=:gtdb_domain_counter=:gtdb_family_counter=:gtdb_genus_counter=:gtdb_order_counter=:gtdb_phylum_counter=:gtdb_species_counter=:heptad_counter=MCP-38H--2:lbd_counter=:name=N943253:ref_name_counter=],((dd649eee-a88b-49d6-931a-78bfbe48b3bd_1@MCPsignal.214.333:1.51667[&&NHX:Sample=rhiztom1:Type=capture:besthit=87.5:bitscore=177.0:capture_class=c__Desulfovibrionia:capture_domain=d__Bacteria:capture_family=f__Desulfomicrobiaceae:capture_genus=g__Desulfomicrobium:capture_order=o__Desulfovibrionales:capture_phylum=p__Desulfobacterota_I:capture_species=s__Desulfomicrobium sp002412965:evalue=1.69e-57:gapopen=1.0:heptad=MCP-44H:length=120.0:mismatch=14.0:qcovhsp=100.0:qend=119.0:qstart=1.0:ref_name=RS_GCF_000503895.1_protein.faa_NC_022997.1_2321@PF00015_full_PFAM.144.318:scovhsp=69.0:send=165.0:sstart=46.0],c742b818-72dd-5c24-bd06-7a70ef167bb1_3@MCPsignal.174.255:7e-09[&&NHX:Sample=rhizpot1:Type=capture:besthit=91.4:bitscore=122.0:capture_class=c__Gammaproteobacteria:capture_domain=d__Bacteria:capture_family=f__Thiobacillaceae:capture_genus=g__PFJX01:capture_order=o__Burkholderiales:capture_phylum=p__Proteobacteria:capture_species=s__PFJX01 sp903883985:evalue=8.71e-37:gapopen=0.0:heptad=MCP-38H:length=81.0:mismatch=7.0:qcovhsp=100.0:qend=81.0:qstart=1.0:ref_name=RS_GCF_000701365.1_protein.faa_NZ_JNIK01000021.1_157@PF00015_full_PFAM.351.510:scovhsp=50.9:send=105.0:sstart=25.0])0:1.8e-08[&&NHX:Sample_counter=rhizpot1--1||rhiztom1--1:Type_counter=capture--2:besthit_avg=89.45:besthit_max=91.4:besthit_min=87.5:besthit_std=2.7577164466275392:besthit_sum=178.9:bitscore_avg=149.5:bitscore_max=177.0:bitscore_min=122.0:bitscore_std=38.890872965260115:bitscore_sum=299.0:capture_class_counter=c__Desulfovibrionia--1||c__Gammaproteobacteria--1:capture_domain_counter=d__Bacteria--2:capture_family_counter=f__Desulfomicrobiaceae--1||f__Thiobacillaceae--1:capture_genus_counter=g__Desulfomicrobium--1||g__PFJX01--1:capture_order_counter=o__Burkholderiales--1||o__Desulfovibrionales--1:capture_phylum_counter=p__Desulfobacterota_I--1||p__Proteobacteria--1:capture_species_counter=s__Desulfomicrobium sp002412965--1||s__PFJX01 sp903883985--1:evalue_avg=4.355e-37:evalue_max=8.71e-37:evalue_min=1.69e-57:evalue_std=6.15890006413483e-37:evalue_sum=8.71e-37:gapopen_avg=0.5:gapopen_max=1.0:gapopen_min=0.0:gapopen_std=0.7071067811865476:gapopen_sum=1.0:gtdb_class_counter=:gtdb_domain_counter=:gtdb_family_counter=:gtdb_genus_counter=:gtdb_order_counter=:gtdb_phylum_counter=:gtdb_species_counter=:heptad_counter=MCP-38H--1||MCP-44H--1:lbd_counter=:length_avg=100.5:length_max=120.0:length_min=81.0:length_std=27.577164466275352:length_sum=201.0:mismatch_avg=10.5:mismatch_max=14.0:mismatch_min=7.0:mismatch_std=4.949747468305833:mismatch_sum=21.0:name=N943256:qcovhsp_avg=100.0:qcovhsp_max=100.0:qcovhsp_min=100.0:qcovhsp_std=0.0:qcovhsp_sum=200.0:qend_avg=100.0:qend_max=119.0:qend_min=81.0:qend_std=26.870057685088806:qend_sum=200.0:qstart_avg=1.0:qstart_max=1.0:qstart_min=1.0:qstart_std=0.0:qstart_sum=2.0:ref_name_counter=RS_GCF_000503895.1_protein.faa_NC_022997.1_2321@PF00015_full_PFAM.144.318--1||RS_GCF_000701365.1_protein.faa_NZ_JNIK01000021.1_157@PF00015_full_PFAM.351.510--1:scovhsp_avg=59.95:scovhsp_max=69.0:scovhsp_min=50.9:scovhsp_std=12.79863273947651:scovhsp_sum=119.9:send_avg=135.0:send_max=165.0:send_min=105.0:send_std=42.42640687119285:send_sum=270.0:sstart_avg=35.5:sstart_max=46.0:sstart_min=25.0:sstart_std=14.849242404917497:sstart_sum=71.0],9181a8d8-5eb4-4a7f-b8d6-2ef2eea9440f_6@MCPsignal.471.530:5e-09[&&NHX:Sample=rhizpot1:Type=capture:capture_class=c__UBA9217:capture_domain=d__Bacteria:capture_family=f__JACRHJ01:capture_genus=g__JACRHJ01:capture_order=o__JACRHJ01:capture_phylum=p__Nitrospirota:capture_species=s__JACRHJ01 sp016212105:heptad=MCP-38H])0.17:0.0109104[&&NHX:Sample_counter=rhizpot1--2||rhiztom1--1:Type_counter=capture--3:besthit_avg=89.45:besthit_max=91.4:besthit_min=87.5:besthit_std=2.7577164466275392:besthit_sum=178.9:bitscore_avg=149.5:bitscore_max=177.0:bitscore_min=122.0:bitscore_std=38.890872965260115:bitscore_sum=299.0:capture_class_counter=c__Desulfovibrionia--1||c__Gammaproteobacteria--1||c__UBA9217--1:capture_domain_counter=d__Bacteria--3:capture_family_counter=f__Desulfomicrobiaceae--1||f__JACRHJ01--1||f__Thiobacillaceae--1:capture_genus_counter=g__Desulfomicrobium--1||g__JACRHJ01--1||g__PFJX01--1:capture_order_counter=o__Burkholderiales--1||o__Desulfovibrionales--1||o__JACRHJ01--1:capture_phylum_counter=p__Desulfobacterota_I--1||p__Nitrospirota--1||p__Proteobacteria--1:capture_species_counter=s__Desulfomicrobium sp002412965--1||s__JACRHJ01 sp016212105--1||s__PFJX01 sp903883985--1:evalue_avg=4.355e-37:evalue_max=8.71e-37:evalue_min=1.69e-57:evalue_std=6.15890006413483e-37:evalue_sum=8.71e-37:gapopen_avg=0.5:gapopen_max=1.0:gapopen_min=0.0:gapopen_std=0.7071067811865476:gapopen_sum=1.0:gtdb_class_counter=:gtdb_domain_counter=:gtdb_family_counter=:gtdb_genus_counter=:gtdb_order_counter=:gtdb_phylum_counter=:gtdb_species_counter=:heptad_counter=MCP-38H--2||MCP-44H--1:lbd_counter=:length_avg=100.5:length_max=120.0:length_min=81.0:length_std=27.577164466275352:length_sum=201.0:mismatch_avg=10.5:mismatch_max=14.0:mismatch_min=7.0:mismatch_std=4.949747468305833:mismatch_sum=21.0:name=N943258:qcovhsp_avg=100.0:qcovhsp_max=100.0:qcovhsp_min=100.0:qcovhsp_std=0.0:qcovhsp_sum=200.0:qend_avg=100.0:qend_max=119.0:qend_min=81.0:qend_std=26.870057685088806:qend_sum=200.0:qstart_avg=1.0:qstart_max=1.0:qstart_min=1.0:qstart_std=0.0:qstart_sum=2.0:ref_name_counter=RS_GCF_000503895.1_protein.faa_NC_022997.1_2321@PF00015_full_PFAM.144.318--1||RS_GCF_000701365.1_protein.faa_NZ_JNIK01000021.1_157@PF00015_full_PFAM.351.510--1:scovhsp_avg=59.95:scovhsp_max=69.0:scovhsp_min=50.9:scovhsp_std=12.79863273947651:scovhsp_sum=119.9:send_avg=135.0:send_max=165.0:send_min=105.0:send_std=42.42640687119285:send_sum=270.0:sstart_avg=35.5:sstart_max=46.0:sstart_min=25.0:sstart_std=14.849242404917497:sstart_sum=71.0])0.133:0.0430266[&&NHX:Sample_counter=rhizpot1--4||rhiztom1--1:Type_counter=capture--5:besthit_avg=89.45:besthit_max=91.4:besthit_min=87.5:besthit_std=2.7577164466275392:besthit_sum=178.9:bitscore_avg=149.5:bitscore_max=177.0:bitscore_min=122.0:bitscore_std=38.890872965260115:bitscore_sum=299.0:capture_class_counter=c__Desulfovibrionia--1||c__Gammaproteobacteria--3||c__UBA9217--1:capture_domain_counter=d__Bacteria--5:capture_family_counter=f__Desulfomicrobiaceae--1||f__JACRHJ01--1||f__Thiobacillaceae--3:capture_genus_counter=g__Desulfomicrobium--1||g__JACRHJ01--1||g__PFJX01--3:capture_order_counter=o__Burkholderiales--3||o__Desulfovibrionales--1||o__JACRHJ01--1:capture_phylum_counter=p__Desulfobacterota_I--1||p__Nitrospirota--1||p__Proteobacteria--3:capture_species_counter=s__Desulfomicrobium sp002412965--1||s__JACRHJ01 sp016212105--1||s__PFJX01 sp903883985--3:evalue_avg=4.355e-37:evalue_max=8.71e-37:evalue_min=1.69e-57:evalue_std=6.15890006413483e-37:evalue_sum=8.71e-37:gapopen_avg=0.5:gapopen_max=1.0:gapopen_min=0.0:gapopen_std=0.7071067811865476:gapopen_sum=1.0:gtdb_class_counter=:gtdb_domain_counter=:gtdb_family_counter=:gtdb_genus_counter=:gtdb_order_counter=:gtdb_phylum_counter=:gtdb_species_counter=:heptad_counter=MCP-38H--4||MCP-44H--1:lbd_counter=:length_avg=100.5:length_max=120.0:length_min=81.0:length_std=27.577164466275352:length_sum=201.0:mismatch_avg=10.5:mismatch_max=14.0:mismatch_min=7.0:mismatch_std=4.949747468305833:mismatch_sum=21.0:name=N943259:qcovhsp_avg=100.0:qcovhsp_max=100.0:qcovhsp_min=100.0:qcovhsp_std=0.0:qcovhsp_sum=200.0:qend_avg=100.0:qend_max=119.0:qend_min=81.0:qend_std=26.870057685088806:qend_sum=200.0:qstart_avg=1.0:qstart_max=1.0:qstart_min=1.0:qstart_std=0.0:qstart_sum=2.0:ref_name_counter=RS_GCF_000503895.1_protein.faa_NC_022997.1_2321@PF00015_full_PFAM.144.318--1||RS_GCF_000701365.1_protein.faa_NZ_JNIK01000021.1_157@PF00015_full_PFAM.351.510--1:scovhsp_avg=59.95:scovhsp_max=69.0:scovhsp_min=50.9:scovhsp_std=12.79863273947651:scovhsp_sum=119.9:send_avg=135.0:send_max=165.0:send_min=105.0:send_std=42.42640687119285:send_sum=270.0:sstart_avg=35.5:sstart_max=46.0:sstart_min=25.0:sstart_std=14.849242404917497:sstart_sum=71.0])0:1.3e-08[&&NHX:Sample_counter=rhizpot1--7||rhiztom1--1:Type_counter=capture--8:besthit_avg=89.45:besthit_max=91.4:besthit_min=87.5:besthit_std=2.7577164466275392:besthit_sum=178.9:bitscore_avg=149.5:bitscore_max=177.0:bitscore_min=122.0:bitscore_std=38.890872965260115:bitscore_sum=299.0:capture_class_counter=c__Alphaproteobacteria--2||c__Desulfovibrionia--1||c__Gammaproteobacteria--3||c__UBA9217--2:capture_domain_counter=d__Bacteria--8:capture_family_counter=f__Desulfomicrobiaceae--1||f__JACRHJ01--2||f__Sphingomonadaceae--1||f__Thiobacillaceae--3||f__Xanthobacteraceae--1:capture_genus_counter=g__Desulfomicrobium--1||g__JACRHJ01--2||g__Novosphingobium--1||g__PFJX01--3||g__Tardiphaga--1:capture_order_counter=o__Burkholderiales--3||o__Desulfovibrionales--1||o__JACRHJ01--2||o__Rhizobiales--1||o__Sphingomonadales--1:capture_phylum_counter=p__Desulfobacterota_I--1||p__Nitrospirota--2||p__Proteobacteria--5:capture_species_counter=s__Desulfomicrobium sp002412965--1||s__JACRHJ01 sp016212105--2||s__Novosphingobium sp002336885--1||s__PFJX01 sp903883985--3||s__Tardiphaga sp002256345--1:evalue_avg=4.355e-37:evalue_max=8.71e-37:evalue_min=1.69e-57:evalue_std=6.15890006413483e-37:evalue_sum=8.71e-37:gapopen_avg=0.5:gapopen_max=1.0:gapopen_min=0.0:gapopen_std=0.7071067811865476:gapopen_sum=1.0:gtdb_class_counter=:gtdb_domain_counter=:gtdb_family_counter=:gtdb_genus_counter=:gtdb_order_counter=:gtdb_phylum_counter=:gtdb_species_counter=:heptad_counter=MCP-38H--7||MCP-44H--1:lbd_counter=:length_avg=100.5:length_max=120.0:length_min=81.0:length_std=27.577164466275352:length_sum=201.0:mismatch_avg=10.5:mismatch_max=14.0:mismatch_min=7.0:mismatch_std=4.949747468305833:mismatch_sum=21.0:name=N943260:qcovhsp_avg=100.0:qcovhsp_max=100.0:qcovhsp_min=100.0:qcovhsp_std=0.0:qcovhsp_sum=200.0:qend_avg=100.0:qend_max=119.0:qend_min=81.0:qend_std=26.870057685088806:qend_sum=200.0:qstart_avg=1.0:qstart_max=1.0:qstart_min=1.0:qstart_std=0.0:qstart_sum=2.0:ref_name_counter=RS_GCF_000503895.1_protein.faa_NC_022997.1_2321@PF00015_full_PFAM.144.318--1||RS_GCF_000701365.1_protein.faa_NZ_JNIK01000021.1_157@PF00015_full_PFAM.351.510--1:scovhsp_avg=59.95:scovhsp_max=69.0:scovhsp_min=50.9:scovhsp_std=12.79863273947651:scovhsp_sum=119.9:send_avg=135.0:send_max=165.0:send_min=105.0:send_std=42.42640687119285:send_sum=270.0:sstart_avg=35.5:sstart_max=46.0:sstart_min=25.0:sstart_std=14.849242404917497:sstart_sum=71.0])0:1.3e-08[&&NHX:Sample_counter=rhizpot1--8||rhiztom1--1:Type_counter=capture--9:besthit_avg=90.60000000000001:besthit_max=92.9:besthit_min=87.5:besthit_std=2.787471972953274:besthit_sum=271.8:bitscore_avg=142.66666666666666:bitscore_max=177.0:bitscore_min=122.0:bitscore_std=29.93882651897588:bitscore_sum=428.0:capture_class_counter=c__Alphaproteobacteria--2||c__Desulfovibrionia--1||c__Gammaproteobacteria--4||c__UBA9217--2:capture_domain_counter=d__Bacteria--9:capture_family_counter=f__Desulfomicrobiaceae--1||f__JACRHJ01--2||f__Sphingomonadaceae--1||f__Thiobacillaceae--4||f__Xanthobacteraceae--1:capture_genus_counter=g__Desulfomicrobium--1||g__JACRHJ01--2||g__Novosphingobium--1||g__PFJX01--4||g__Tardiphaga--1:capture_order_counter=o__Burkholderiales--4||o__Desulfovibrionales--1||o__JACRHJ01--2||o__Rhizobiales--1||o__Sphingomonadales--1:capture_phylum_counter=p__Desulfobacterota_I--1||p__Nitrospirota--2||p__Proteobacteria--6:capture_species_counter=s__Desulfomicrobium sp002412965--1||s__JACRHJ01 sp016212105--2||s__Novosphingobium sp002336885--1||s__PFJX01 sp903883985--4||s__Tardiphaga sp002256345--1:evalue_avg=2.9119333333333334e-37:evalue_max=8.71e-37:evalue_min=1.69e-57:evalue_std=5.021289596640821e-37:evalue_sum=8.7358e-37:gapopen_avg=0.3333333333333333:gapopen_max=1.0:gapopen_min=0.0:gapopen_std=0.5773502691896258:gapopen_sum=1.0:gtdb_class_counter=:gtdb_domain_counter=:gtdb_family_counter=:gtdb_genus_counter=:gtdb_order_counter=:gtdb_phylum_counter=:gtdb_species_counter=:heptad_counter=MCP-38H--8||MCP-44H--1:lbd_counter=:length_avg=95.0:length_max=120.0:length_min=81.0:length_std=21.702534414210707:length_sum=285.0:mismatch_avg=9.0:mismatch_max=14.0:mismatch_min=6.0:mismatch_std=4.358898943540674:mismatch_sum=27.0:name=N943261:qcovhsp_avg=100.0:qcovhsp_max=100.0:qcovhsp_min=100.0:qcovhsp_std=0.0:qcovhsp_sum=300.0:qend_avg=94.66666666666667:qend_max=119.0:qend_min=81.0:qend_std=21.1266025033211:qend_sum=284.0:qstart_avg=1.0:qstart_max=1.0:qstart_min=1.0:qstart_std=0.0:qstart_sum=3.0:ref_name_counter=RS_GCF_000503895.1_protein.faa_NC_022997.1_2321@PF00015_full_PFAM.144.318--1||RS_GCF_000701365.1_protein.faa_NZ_JNIK01000021.1_157@PF00015_full_PFAM.351.510--2:scovhsp_avg=57.56666666666666:scovhsp_max=69.0:scovhsp_min=50.9:scovhsp_std=9.947026356320434:scovhsp_sum=172.7:send_avg=126.0:send_max=165.0:send_min=105.0:send_std=33.80828300875393:send_sum=378.0:sstart_avg=32.0:sstart_max=46.0:sstart_min=25.0:sstart_std=12.12435565298214:sstart_sum=96.0],77bcfb81-f776-4115-b3c0-94c55f26d1b3_5@MCPsignal.429.496:5e-09[&&NHX:Sample=rhizpot3:Type=capture:capture_class=c__Actinomycetia:capture_domain=d__Bacteria:capture_family=f__Nocardioidaceae:capture_genus=g__Nocardioides:capture_order=o__Propionibacteriales:capture_phylum=p__Actinobacteriota:capture_species=s__Nocardioides sp009823805:heptad=MCP-38H])0.445:1.3e-08[&&NHX:Sample_counter=rhizpot1--8||rhizpot3--1||rhiztom1--1:Type_counter=capture--10:besthit_avg=90.60000000000001:besthit_max=92.9:besthit_min=87.5:besthit_std=2.787471972953274:besthit_sum=271.8:bitscore_avg=142.66666666666666:bitscore_max=177.0:bitscore_min=122.0:bitscore_std=29.93882651897588:bitscore_sum=428.0:capture_class_counter=c__Actinomycetia--1||c__Alphaproteobacteria--2||c__Desulfovibrionia--1||c__Gammaproteobacteria--4||c__UBA9217--2:capture_domain_counter=d__Bacteria--10:capture_family_counter=f__Desulfomicrobiaceae--1||f__JACRHJ01--2||f__Nocardioidaceae--1||f__Sphingomonadaceae--1||f__Thiobacillaceae--4||f__Xanthobacteraceae--1:capture_genus_counter=g__Desulfomicrobium--1||g__JACRHJ01--2||g__Nocardioides--1||g__Novosphingobium--1||g__PFJX01--4||g__Tardiphaga--1:capture_order_counter=o__Burkholderiales--4||o__Desulfovibrionales--1||o__JACRHJ01--2||o__Propionibacteriales--1||o__Rhizobiales--1||o__Sphingomonadales--1:capture_phylum_counter=p__Actinobacteriota--1||p__Desulfobacterota_I--1||p__Nitrospirota--2||p__Proteobacteria--6:capture_species_counter=s__Desulfomicrobium sp002412965--1||s__JACRHJ01 sp016212105--2||s__Nocardioides sp009823805--1||s__Novosphingobium sp002336885--1||s__PFJX01 sp903883985--4||s__Tardiphaga sp002256345--1:evalue_avg=2.9119333333333334e-37:evalue_max=8.71e-37:evalue_min=1.69e-57:evalue_std=5.021289596640821e-37:evalue_sum=8.7358e-37:gapopen_avg=0.3333333333333333:gapopen_max=1.0:gapopen_min=0.0:gapopen_std=0.5773502691896258:gapopen_sum=1.0:gtdb_class_counter=:gtdb_domain_counter=:gtdb_family_counter=:gtdb_genus_counter=:gtdb_order_counter=:gtdb_phylum_counter=:gtdb_species_counter=:heptad_counter=MCP-38H--9||MCP-44H--1:lbd_counter=:length_avg=95.0:length_max=120.0:length_min=81.0:length_std=21.702534414210707:length_sum=285.0:mismatch_avg=9.0:mismatch_max=14.0:mismatch_min=6.0:mismatch_std=4.358898943540674:mismatch_sum=27.0:name=N943263:qcovhsp_avg=100.0:qcovhsp_max=100.0:qcovhsp_min=100.0:qcovhsp_std=0.0:qcovhsp_sum=300.0:qend_avg=94.66666666666667:qend_max=119.0:qend_min=81.0:qend_std=21.1266025033211:qend_sum=284.0:qstart_avg=1.0:qstart_max=1.0:qstart_min=1.0:qstart_std=0.0:qstart_sum=3.0:ref_name_counter=RS_GCF_000503895.1_protein.faa_NC_022997.1_2321@PF00015_full_PFAM.144.318--1||RS_GCF_000701365.1_protein.faa_NZ_JNIK01000021.1_157@PF00015_full_PFAM.351.510--2:scovhsp_avg=57.56666666666666:scovhsp_max=69.0:scovhsp_min=50.9:scovhsp_std=9.947026356320434:scovhsp_sum=172.7:send_avg=126.0:send_max=165.0:send_min=105.0:send_std=33.80828300875393:send_sum=378.0:sstart_avg=32.0:sstart_max=46.0:sstart_min=25.0:sstart_std=12.12435565298214:sstart_sum=96.0],890db9bb-a934-5e3b-b1f5-287656bfaa70_6@MCPsignal.84.171:5e-09[&&NHX:Sample=rhizpot1:Type=capture:besthit=92.0:bitscore=132.0:capture_class=c__Gammaproteobacteria:capture_domain=d__Bacteria:capture_family=f__Enterobacteriaceae:capture_genus=g__Pectobacterium:capture_order=o__Enterobacterales:capture_phylum=p__Proteobacteria:capture_species=s__Pectobacterium betavasculorum:evalue=1.26e-40:gapopen=0.0:heptad=MCP-38H:length=87.0:mismatch=7.0:qcovhsp=100.0:qend=87.0:qstart=1.0:ref_name=RS_GCF_000701365.1_protein.faa_NZ_JNIK01000021.1_157@PF00015_full_PFAM.351.510:scovhsp=54.7:send=111.0:sstart=25.0])0.492:1.3e-08[&&NHX:Sample_counter=rhizpot1--9||rhizpot3--1||rhiztom1--1:Type_counter=capture--11:besthit_avg=90.95:besthit_max=92.9:besthit_min=87.5:besthit_std=2.3811761799581332:besthit_sum=363.8:bitscore_avg=140.0:bitscore_max=177.0:bitscore_min=122.0:bitscore_std=25.019992006393608:bitscore_sum=560.0:capture_class_counter=c__Actinomycetia--1||c__Alphaproteobacteria--2||c__Desulfovibrionia--1||c__Gammaproteobacteria--5||c__UBA9217--2:capture_domain_counter=d__Bacteria--11:capture_family_counter=f__Desulfomicrobiaceae--1||f__Enterobacteriaceae--1||f__JACRHJ01--2||f__Nocardioidaceae--1||f__Sphingomonadaceae--1||f__Thiobacillaceae--4||f__Xanthobacteraceae--1:capture_genus_counter=g__Desulfomicrobium--1||g__JACRHJ01--2||g__Nocardioides--1||g__Novosphingobium--1||g__PFJX01--4||g__Pectobacterium--1||g__Tardiphaga--1:capture_order_counter=o__Burkholderiales--4||o__Desulfovibrionales--1||o__Enterobacterales--1||o__JACRHJ01--2||o__Propionibacteriales--1||o__Rhizobiales--1||o__Sphingomonadales--1:capture_phylum_counter=p__Actinobacteriota--1||p__Desulfobacterota_I--1||p__Nitrospirota--2||p__Proteobacteria--7:capture_species_counter=s__Desulfomicrobium sp002412965--1||s__JACRHJ01 sp016212105--2||s__Nocardioides sp009823805--1||s__Novosphingobium sp002336885--1||s__PFJX01 sp903883985--4||s__Pectobacterium betavasculorum--1||s__Tardiphaga sp002256345--1:evalue_avg=2.184265e-37:evalue_max=8.71e-37:evalue_min=1.69e-57:evalue_std=4.350506210649515e-37:evalue_sum=8.73706e-37:gapopen_avg=0.25:gapopen_max=1.0:gapopen_min=0.0:gapopen_std=0.5:gapopen_sum=1.0:gtdb_class_counter=:gtdb_domain_counter=:gtdb_family_counter=:gtdb_genus_counter=:gtdb_order_counter=:gtdb_phylum_counter=:gtdb_species_counter=:heptad_counter=MCP-38H--10||MCP-44H--1:lbd_counter=:length_avg=93.0:length_max=120.0:length_min=81.0:length_std=18.16590212458495:length_sum=372.0:mismatch_avg=8.5:mismatch_max=14.0:mismatch_min=6.0:mismatch_std=3.696845502136472:mismatch_sum=34.0:name=N943265:qcovhsp_avg=100.0:qcovhsp_max=100.0:qcovhsp_min=100.0:qcovhsp_std=0.0:qcovhsp_sum=400.0:qend_avg=92.75:qend_max=119.0:qend_min=81.0:qend_std=17.67059704707229:qend_sum=371.0:qstart_avg=1.0:qstart_max=1.0:qstart_min=1.0:qstart_std=0.0:qstart_sum=4.0:ref_name_counter=RS_GCF_000503895.1_protein.faa_NC_022997.1_2321@PF00015_full_PFAM.144.318--1||RS_GCF_000701365.1_protein.faa_NZ_JNIK01000021.1_157@PF00015_full_PFAM.351.510--3:scovhsp_avg=56.849999999999994:scovhsp_max=69.0:scovhsp_min=50.9:scovhsp_std=8.247221754425345:scovhsp_sum=227.39999999999998:send_avg=122.25:send_max=165.0:send_min=105.0:send_std=28.605069480775605:send_sum=489.0:sstart_avg=30.25:sstart_max=46.0:sstart_min=25.0:sstart_std=10.5:sstart_sum=121.0],91dc87cf-d37e-49dd-a321-8fd4c98dfe74_2@MCPsignal.347.418:5e-09[&&NHX:Sample=rhizpot1:Type=capture:capture_class=c__Gammaproteobacteria:capture_domain=d__Bacteria:capture_family=f__Thiobacillaceae:capture_genus=g__PFJX01:capture_order=o__Burkholderiales:capture_phylum=p__Proteobacteria:capture_species=s__PFJX01 sp903883985:heptad=MCP-38H])0.217:1.3e-08[&&NHX:Sample_counter=rhizpot1--10||rhizpot3--1||rhiztom1--1:Type_counter=capture--12:besthit_avg=90.95:besthit_max=92.9:besthit_min=87.5:besthit_std=2.3811761799581332:besthit_sum=363.8:bitscore_avg=140.0:bitscore_max=177.0:bitscore_min=122.0:bitscore_std=25.019992006393608:bitscore_sum=560.0:capture_class_counter=c__Actinomycetia--1||c__Alphaproteobacteria--2||c__Desulfovibrionia--1||c__Gammaproteobacteria--6||c__UBA9217--2:capture_domain_counter=d__Bacteria--12:capture_family_counter=f__Desulfomicrobiaceae--1||f__Enterobacteriaceae--1||f__JACRHJ01--2||f__Nocardioidaceae--1||f__Sphingomonadaceae--1||f__Thiobacillaceae--5||f__Xanthobacteraceae--1:capture_genus_counter=g__Desulfomicrobium--1||g__JACRHJ01--2||g__Nocardioides--1||g__Novosphingobium--1||g__PFJX01--5||g__Pectobacterium--1||g__Tardiphaga--1:capture_order_counter=o__Burkholderiales--5||o__Desulfovibrionales--1||o__Enterobacterales--1||o__JACRHJ01--2||o__Propionibacteriales--1||o__Rhizobiales--1||o__Sphingomonadales--1:capture_phylum_counter=p__Actinobacteriota--1||p__Desulfobacterota_I--1||p__Nitrospirota--2||p__Proteobacteria--8:capture_species_counter=s__Desulfomicrobium sp002412965--1||s__JACRHJ01 sp016212105--2||s__Nocardioides sp009823805--1||s__Novosphingobium sp002336885--1||s__PFJX01 sp903883985--5||s__Pectobacterium betavasculorum--1||s__Tardiphaga sp002256345--1:evalue_avg=2.184265e-37:evalue_max=8.71e-37:evalue_min=1.69e-57:evalue_std=4.350506210649515e-37:evalue_sum=8.73706e-37:gapopen_avg=0.25:gapopen_max=1.0:gapopen_min=0.0:gapopen_std=0.5:gapopen_sum=1.0:gtdb_class_counter=:gtdb_domain_counter=:gtdb_family_counter=:gtdb_genus_counter=:gtdb_order_counter=:gtdb_phylum_counter=:gtdb_species_counter=:heptad_counter=MCP-38H--11||MCP-44H--1:lbd_counter=:length_avg=93.0:length_max=120.0:length_min=81.0:length_std=18.16590212458495:length_sum=372.0:mismatch_avg=8.5:mismatch_max=14.0:mismatch_min=6.0:mismatch_std=3.696845502136472:mismatch_sum=34.0:name=N943267:qcovhsp_avg=100.0:qcovhsp_max=100.0:qcovhsp_min=100.0:qcovhsp_std=0.0:qcovhsp_sum=400.0:qend_avg=92.75:qend_max=119.0:qend_min=81.0:qend_std=17.67059704707229:qend_sum=371.0:qstart_avg=1.0:qstart_max=1.0:qstart_min=1.0:qstart_std=0.0:qstart_sum=4.0:ref_name_counter=RS_GCF_000503895.1_protein.faa_NC_022997.1_2321@PF00015_full_PFAM.144.318--1||RS_GCF_000701365.1_protein.faa_NZ_JNIK01000021.1_157@PF00015_full_PFAM.351.510--3:scovhsp_avg=56.849999999999994:scovhsp_max=69.0:scovhsp_min=50.9:scovhsp_std=8.247221754425345:scovhsp_sum=227.39999999999998:send_avg=122.25:send_max=165.0:send_min=105.0:send_std=28.605069480775605:send_sum=489.0:sstart_avg=30.25:sstart_max=46.0:sstart_min=25.0:sstart_std=10.5:sstart_sum=121.0])0:5e-09[&&NHX:Sample_counter=rhizpot1--12||rhizpot3--1||rhiztom1--1:Type_counter=capture--14:besthit_avg=90.13333333333333:besthit_max=92.9:besthit_min=87.5:besthit_std=2.3243637122160283:besthit_sum=540.8:bitscore_avg=139.16666666666666:bitscore_max=177.0:bitscore_min=122.0:bitscore_std=20.740459654179958:bitscore_sum=835.0:capture_class_counter=c__Actinomycetia--1||c__Alphaproteobacteria--2||c__Desulfovibrionia--1||c__Gammaproteobacteria--8||c__UBA9217--2:capture_domain_counter=d__Bacteria--14:capture_family_counter=f__Desulfomicrobiaceae--1||f__Enterobacteriaceae--1||f__JACRHJ01--2||f__Nocardioidaceae--1||f__Sphingomonadaceae--1||f__Thiobacillaceae--7||f__Xanthobacteraceae--1:capture_genus_counter=g__Desulfomicrobium--1||g__JACRHJ01--2||g__Nocardioides--1||g__Novosphingobium--1||g__PFJX01--7||g__Pectobacterium--1||g__Tardiphaga--1:capture_order_counter=o__Burkholderiales--7||o__Desulfovibrionales--1||o__Enterobacterales--1||o__JACRHJ01--2||o__Propionibacteriales--1||o__Rhizobiales--1||o__Sphingomonadales--1:capture_phylum_counter=p__Actinobacteriota--1||p__Desulfobacterota_I--1||p__Nitrospirota--2||p__Proteobacteria--10:capture_species_counter=s__Desulfomicrobium sp002412965--1||s__JACRHJ01 sp016212105--2||s__Nocardioides sp009823805--1||s__Novosphingobium sp002336885--1||s__PFJX01 sp903883985--7||s__Pectobacterium betavasculorum--1||s__Tardiphaga sp002256345--1:evalue_avg=1.4900100000605001e-37:evalue_max=8.71e-37:evalue_min=1.69e-57:evalue_std=3.537942832379242e-37:evalue_sum=8.940060000363001e-37:gapopen_avg=0.16666666666666666:gapopen_max=1.0:gapopen_min=0.0:gapopen_std=0.408248290463863:gapopen_sum=1.0:gtdb_class_counter=:gtdb_domain_counter=:gtdb_family_counter=:gtdb_genus_counter=:gtdb_order_counter=:gtdb_phylum_counter=:gtdb_species_counter=:heptad_counter=MCP-38H--13||MCP-44H--1:lbd_counter=:length_avg=93.66666666666667:length_max=120.0:length_min=81.0:length_std=15.214028613968974:length_sum=562.0:mismatch_avg=9.333333333333334:mismatch_max=14.0:mismatch_min=6.0:mismatch_std=3.3862466931200785:mismatch_sum=56.0:name=N943268:qcovhsp_avg=100.0:qcovhsp_max=100.0:qcovhsp_min=100.0:qcovhsp_std=0.0:qcovhsp_sum=600.0:qend_avg=93.5:qend_max=119.0:qend_min=81.0:qend_std=14.869431730903505:qend_sum=561.0:qstart_avg=1.0:qstart_max=1.0:qstart_min=1.0:qstart_std=0.0:qstart_sum=6.0:ref_name_counter=RS_GCF_000503895.1_protein.faa_NC_022997.1_2321@PF00015_full_PFAM.144.318--1||RS_GCF_000701365.1_protein.faa_NZ_JNIK01000021.1_157@PF00015_full_PFAM.351.510--4||RS_GCF_003319115.1_protein.faa_NZ_QOHF01000003.1_182@PF00015_full_PFAM.352.507--1:scovhsp_avg=58.050000000000004:scovhsp_max=69.0:scovhsp_min=50.9:scovhsp_std=7.35302658773923:scovhsp_sum=348.3:send_avg=120.83333333333333:send_max=165.0:send_min=105.0:send_std=23.146634024554555:send_sum=725.0:sstart_avg=28.166666666666668:sstart_max=46.0:sstart_min=23.0:sstart_std=8.773064838850027:sstart_sum=169.0],ffd65caa-b260-43f8-9dec-df9e1c87ef38_1@MCPsignal.146.206:5e-09[&&NHX:Sample=rhizpot1:Type=capture:capture_class=c__Gammaproteobacteria:capture_domain=d__Bacteria:capture_family=f__Thiobacillaceae:capture_genus=g__PFJX01:capture_order=o__Burkholderiales:capture_phylum=p__Proteobacteria:capture_species=s__PFJX01 sp903883985:heptad=MCP-38H])0.393:5e-09[&&NHX:Sample_counter=rhizpot1--13||rhizpot3--1||rhiztom1--1:Type_counter=capture--15:besthit_avg=90.13333333333333:besthit_max=92.9:besthit_min=87.5:besthit_std=2.3243637122160283:besthit_sum=540.8:bitscore_avg=139.16666666666666:bitscore_max=177.0:bitscore_min=122.0:bitscore_std=20.740459654179958:bitscore_sum=835.0:capture_class_counter=c__Actinomycetia--1||c__Alphaproteobacteria--2||c__Desulfovibrionia--1||c__Gammaproteobacteria--9||c__UBA9217--2:capture_domain_counter=d__Bacteria--15:capture_family_counter=f__Desulfomicrobiaceae--1||f__Enterobacteriaceae--1||f__JACRHJ01--2||f__Nocardioidaceae--1||f__Sphingomonadaceae--1||f__Thiobacillaceae--8||f__Xanthobacteraceae--1:capture_genus_counter=g__Desulfomicrobium--1||g__JACRHJ01--2||g__Nocardioides--1||g__Novosphingobium--1||g__PFJX01--8||g__Pectobacterium--1||g__Tardiphaga--1:capture_order_counter=o__Burkholderiales--8||o__Desulfovibrionales--1||o__Enterobacterales--1||o__JACRHJ01--2||o__Propionibacteriales--1||o__Rhizobiales--1||o__Sphingomonadales--1:capture_phylum_counter=p__Actinobacteriota--1||p__Desulfobacterota_I--1||p__Nitrospirota--2||p__Proteobacteria--11:capture_species_counter=s__Desulfomicrobium sp002412965--1||s__JACRHJ01 sp016212105--2||s__Nocardioides sp009823805--1||s__Novosphingobium sp002336885--1||s__PFJX01 sp903883985--8||s__Pectobacterium betavasculorum--1||s__Tardiphaga sp002256345--1:evalue_avg=1.4900100000605001e-37:evalue_max=8.71e-37:evalue_min=1.69e-57:evalue_std=3.537942832379242e-37:evalue_sum=8.940060000363001e-37:gapopen_avg=0.16666666666666666:gapopen_max=1.0:gapopen_min=0.0:gapopen_std=0.408248290463863:gapopen_sum=1.0:gtdb_class_counter=:gtdb_domain_counter=:gtdb_family_counter=:gtdb_genus_counter=:gtdb_order_counter=:gtdb_phylum_counter=:gtdb_species_counter=:heptad_counter=MCP-38H--14||MCP-44H--1:lbd_counter=:length_avg=93.66666666666667:length_max=120.0:length_min=81.0:length_std=15.214028613968974:length_sum=562.0:mismatch_avg=9.333333333333334:mismatch_max=14.0:mismatch_min=6.0:mismatch_std=3.3862466931200785:mismatch_sum=56.0:name=N943270:qcovhsp_avg=100.0:qcovhsp_max=100.0:qcovhsp_min=100.0:qcovhsp_std=0.0:qcovhsp_sum=600.0:qend_avg=93.5:qend_max=119.0:qend_min=81.0:qend_std=14.869431730903505:qend_sum=561.0:qstart_avg=1.0:qstart_max=1.0:qstart_min=1.0:qstart_std=0.0:qstart_sum=6.0:ref_name_counter=RS_GCF_000503895.1_protein.faa_NC_022997.1_2321@PF00015_full_PFAM.144.318--1||RS_GCF_000701365.1_protein.faa_NZ_JNIK01000021.1_157@PF00015_full_PFAM.351.510--4||RS_GCF_003319115.1_protein.faa_NZ_QOHF01000003.1_182@PF00015_full_PFAM.352.507--1:scovhsp_avg=58.050000000000004:scovhsp_max=69.0:scovhsp_min=50.9:scovhsp_std=7.35302658773923:scovhsp_sum=348.3:send_avg=120.83333333333333:send_max=165.0:send_min=105.0:send_std=23.146634024554555:send_sum=725.0:sstart_avg=28.166666666666668:sstart_max=46.0:sstart_min=23.0:sstart_std=8.773064838850027:sstart_sum=169.0])0:5e-09[&&NHX:Sample_counter=rhizpot1--13||rhizpot3--2||rhiztom1--1:Type_counter=capture--16:besthit_avg=90.13333333333333:besthit_max=92.9:besthit_min=87.5:besthit_std=2.3243637122160283:besthit_sum=540.8:bitscore_avg=139.16666666666666:bitscore_max=177.0:bitscore_min=122.0:bitscore_std=20.740459654179958:bitscore_sum=835.0:capture_class_counter=c__Actinomycetia--1||c__Alphaproteobacteria--2||c__Desulfovibrionia--1||c__Gammaproteobacteria--10||c__UBA9217--2:capture_domain_counter=d__Bacteria--16:capture_family_counter=f__Desulfomicrobiaceae--1||f__Enterobacteriaceae--1||f__JACRHJ01--2||f__Nocardioidaceae--1||f__Pseudomonadaceae--1||f__Sphingomonadaceae--1||f__Thiobacillaceae--8||f__Xanthobacteraceae--1:capture_genus_counter=g__Desulfomicrobium--1||g__JACRHJ01--2||g__Nocardioides--1||g__Novosphingobium--1||g__PFJX01--8||g__Pectobacterium--1||g__Pseudomonas_A--1||g__Tardiphaga--1:capture_order_counter=o__Burkholderiales--8||o__Desulfovibrionales--1||o__Enterobacterales--1||o__JACRHJ01--2||o__Propionibacteriales--1||o__Pseudomonadales--1||o__Rhizobiales--1||o__Sphingomonadales--1:capture_phylum_counter=p__Actinobacteriota--1||p__Desulfobacterota_I--1||p__Nitrospirota--2||p__Proteobacteria--12:capture_species_counter=s__Desulfomicrobium sp002412965--1||s__JACRHJ01 sp016212105--2||s__Nocardioides sp009823805--1||s__Novosphingobium sp002336885--1||s__PFJX01 sp903883985--8||s__Pectobacterium betavasculorum--1||s__Pseudomonas_A sp003488145--1||s__Tardiphaga sp002256345--1:evalue_avg=1.4900100000605001e-37:evalue_max=8.71e-37:evalue_min=1.69e-57:evalue_std=3.537942832379242e-37:evalue_sum=8.940060000363001e-37:gapopen_avg=0.16666666666666666:gapopen_max=1.0:gapopen_min=0.0:gapopen_std=0.408248290463863:gapopen_sum=1.0:gtdb_class_counter=:gtdb_domain_counter=:gtdb_family_counter=:gtdb_genus_counter=:gtdb_order_counter=:gtdb_phylum_counter=:gtdb_species_counter=:heptad_counter=MCP-24H--1||MCP-38H--14||MCP-44H--1:lbd_counter=:length_avg=93.66666666666667:length_max=120.0:length_min=81.0:length_std=15.214028613968974:length_sum=562.0:mismatch_avg=9.333333333333334:mismatch_max=14.0:mismatch_min=6.0:mismatch_std=3.3862466931200785:mismatch_sum=56.0:name=N943271:qcovhsp_avg=100.0:qcovhsp_max=100.0:qcovhsp_min=100.0:qcovhsp_std=0.0:qcovhsp_sum=600.0:qend_avg=93.5:qend_max=119.0:qend_min=81.0:qend_std=14.869431730903505:qend_sum=561.0:qstart_avg=1.0:qstart_max=1.0:qstart_min=1.0:qstart_std=0.0:qstart_sum=6.0:ref_name_counter=RS_GCF_000503895.1_protein.faa_NC_022997.1_2321@PF00015_full_PFAM.144.318--1||RS_GCF_000701365.1_protein.faa_NZ_JNIK01000021.1_157@PF00015_full_PFAM.351.510--4||RS_GCF_003319115.1_protein.faa_NZ_QOHF01000003.1_182@PF00015_full_PFAM.352.507--1:scovhsp_avg=58.050000000000004:scovhsp_max=69.0:scovhsp_min=50.9:scovhsp_std=7.35302658773923:scovhsp_sum=348.3:send_avg=120.83333333333333:send_max=165.0:send_min=105.0:send_std=23.146634024554555:send_sum=725.0:sstart_avg=28.166666666666668:sstart_max=46.0:sstart_min=23.0:sstart_std=8.773064838850027:sstart_sum=169.0])0:5e-09[&&NHX:Sample_counter=rhizpot1--15||rhizpot3--2||rhiztom1--1:Type_counter=capture--18:besthit_avg=89.41428571428571:besthit_max=92.9:besthit_min=85.1:besthit_std=2.8498120238760642:besthit_sum=625.9:bitscore_avg=141.71428571428572:bitscore_max=177.0:bitscore_min=122.0:bitscore_std=20.097381966434384:bitscore_sum=992.0:capture_class_counter=c__Actinomycetia--1||c__Alphaproteobacteria--2||c__Desulfovibrionia--1||c__Gammaproteobacteria--12||c__UBA9217--2:capture_domain_counter=d__Bacteria--18:capture_family_counter=f__Desulfomicrobiaceae--1||f__Enterobacteriaceae--1||f__JACRHJ01--2||f__Nocardioidaceae--1||f__Pseudomonadaceae--1||f__Sphingomonadaceae--1||f__Thiobacillaceae--10||f__Xanthobacteraceae--1:capture_genus_counter=g__Desulfomicrobium--1||g__JACRHJ01--2||g__Nocardioides--1||g__Novosphingobium--1||g__PFJX01--10||g__Pectobacterium--1||g__Pseudomonas_A--1||g__Tardiphaga--1:capture_order_counter=o__Burkholderiales--10||o__Desulfovibrionales--1||o__Enterobacterales--1||o__JACRHJ01--2||o__Propionibacteriales--1||o__Pseudomonadales--1||o__Rhizobiales--1||o__Sphingomonadales--1:capture_phylum_counter=p__Actinobacteriota--1||p__Desulfobacterota_I--1||p__Nitrospirota--2||p__Proteobacteria--14:capture_species_counter=s__Desulfomicrobium sp002412965--1||s__JACRHJ01 sp016212105--2||s__Nocardioides sp009823805--1||s__Novosphingobium sp002336885--1||s__PFJX01 sp903883985--10||s__Pectobacterium betavasculorum--1||s__Pseudomonas_A sp003488145--1||s__Tardiphaga sp002256345--1:evalue_avg=1.2771514286233356e-37:evalue_max=8.71e-37:evalue_min=1.69e-57:evalue_std=3.278418465921173e-37:evalue_sum=8.940060000363349e-37:gapopen_avg=0.14285714285714285:gapopen_max=1.0:gapopen_min=0.0:gapopen_std=0.37796447300922725:gapopen_sum=1.0:gtdb_class_counter=:gtdb_domain_counter=:gtdb_family_counter=:gtdb_genus_counter=:gtdb_order_counter=:gtdb_phylum_counter=:gtdb_species_counter=:heptad_counter=MCP-24H--2||MCP-38H--15||MCP-44H--1:lbd_counter=:length_avg=96.57142857142857:length_max=120.0:length_min=81.0:length_std=15.873007936505953:length_sum=676.0:mismatch_avg=10.428571428571429:mismatch_max=17.0:mismatch_min=6.0:mismatch_std=4.237025012007948:mismatch_sum=73.0:name=N943272:qcovhsp_avg=100.0:qcovhsp_max=100.0:qcovhsp_min=100.0:qcovhsp_std=0.0:qcovhsp_sum=700.0:qend_avg=96.42857142857143:qend_max=119.0:qend_min=81.0:qend_std=15.62964216755183:qend_sum=675.0:qstart_avg=1.0:qstart_max=1.0:qstart_min=1.0:qstart_std=0.0:qstart_sum=7.0:ref_name_counter=RS_GCF_000503895.1_protein.faa_NC_022997.1_2321@PF00015_full_PFAM.144.318--1||RS_GCF_000701365.1_protein.faa_NZ_JNIK01000021.1_157@PF00015_full_PFAM.351.510--5||RS_GCF_003319115.1_protein.faa_NZ_QOHF01000003.1_182@PF00015_full_PFAM.352.507--1:scovhsp_avg=60.0:scovhsp_max=71.7:scovhsp_min=50.9:scovhsp_std=8.466010473259136:scovhsp_sum=420.0:send_avg=123.28571428571429:send_max=165.0:send_min=105.0:send_std=22.103651928390217:send_sum=863.0:sstart_avg=27.714285714285715:sstart_max=46.0:sstart_min=23.0:sstart_std=8.097618697581936:sstart_sum=194.0],(((a48160ae-81ba-4aff-b6f6-67d5fd3a91df_4@MCPsignal.216.302:0.043563[&&NHX:Sample=rhiztom3:Type=capture:capture_class=c__Gammaproteobacteria:capture_domain=d__Bacteria:capture_family=f__Pseudomonadaceae:capture_genus=g__Pseudomonas_A:capture_order=o__Pseudomonadales:capture_phylum=p__Proteobacteria:capture_species=s__Pseudomonas_A sp003488145:heptad=MCP-38H],(586b165a-604a-4979-bc9d-c78f5b0a1fa7_2@MCPsignal.35.135:0.00892116[&&NHX:Sample=rhizpot3:Type=capture:besthit=87.0:bitscore=154.0:capture_class=c__Gammaproteobacteria:capture_domain=d__Bacteria:capture_family=f__Pseudomonadaceae:capture_genus=g__Pseudomonas_A:capture_order=o__Pseudomonadales:capture_phylum=p__Proteobacteria:capture_species=s__Pseudomonas_A sp003488145:evalue=5.63e-49:gapopen=0.0:heptad=MCP-24H:length=100.0:mismatch=13.0:qcovhsp=100.0:qend=100.0:qstart=1.0:ref_name=GB_GCA_000702465.1_protein.faa_JNII01000008.1_396@PF00015_full_PFAM.357.511:scovhsp=64.9:send=153.0:sstart=54.0],db11a582-dbc3-4a22-ac60-3a3cd93211e7_2@MCPsignal.19.129:0.0246252[&&NHX:Sample=rhizpot1:Type=capture:besthit=85.5:bitscore=162.0:capture_class=c__Gammaproteobacteria:capture_domain=d__Bacteria:capture_family=f__Thiobacillaceae:capture_genus=g__PFJX01:capture_order=o__Burkholderiales:capture_phylum=p__Proteobacteria:capture_species=s__PFJX01 sp903883985:evalue=3.79e-52:gapopen=0.0:heptad=MCP-24H:length=110.0:mismatch=16.0:qcovhsp=100.0:qend=110.0:qstart=1.0:ref_name=GB_GCA_000702465.1_protein.faa_JNII01000008.1_396@PF00015_full_PFAM.357.511:scovhsp=71.4:send=153.0:sstart=44.0])0.852:0.0217048[&&NHX:Sample_counter=rhizpot1--1||rhizpot3--1:Type_counter=capture--2:besthit_avg=86.25:besthit_max=87.0:besthit_min=85.5:besthit_std=1.0606601717798212:besthit_sum=172.5:bitscore_avg=158.0:bitscore_max=162.0:bitscore_min=154.0:bitscore_std=5.656854249492381:bitscore_sum=316.0:capture_class_counter=c__Gammaproteobacteria--2:capture_domain_counter=d__Bacteria--2:capture_family_counter=f__Pseudomonadaceae--1||f__Thiobacillaceae--1:capture_genus_counter=g__PFJX01--1||g__Pseudomonas_A--1:capture_order_counter=o__Burkholderiales--1||o__Pseudomonadales--1:capture_phylum_counter=p__Proteobacteria--2:capture_species_counter=s__PFJX01 sp903883985--1||s__Pseudomonas_A sp003488145--1:evalue_avg=2.816895e-49:evalue_max=5.63e-49:evalue_min=3.79e-52:evalue_std=3.9783312433795654e-49:evalue_sum=5.63379e-49:gapopen_avg=0.0:gapopen_max=0.0:gapopen_min=0.0:gapopen_std=0.0:gapopen_sum=0.0:gtdb_class_counter=:gtdb_domain_counter=:gtdb_family_counter=:gtdb_genus_counter=:gtdb_order_counter=:gtdb_phylum_counter=:gtdb_species_counter=:heptad_counter=MCP-24H--2:lbd_counter=:length_avg=105.0:length_max=110.0:length_min=100.0:length_std=7.0710678118654755:length_sum=210.0:mismatch_avg=14.5:mismatch_max=16.0:mismatch_min=13.0:mismatch_std=2.1213203435596424:mismatch_sum=29.0:name=N943276:qcovhsp_avg=100.0:qcovhsp_max=100.0:qcovhsp_min=100.0:qcovhsp_std=0.0:qcovhsp_sum=200.0:qend_avg=105.0:qend_max=110.0:qend_min=100.0:qend_std=7.0710678118654755:qend_sum=210.0:qstart_avg=1.0:qstart_max=1.0:qstart_min=1.0:qstart_std=0.0:qstart_sum=2.0:ref_name_counter=GB_GCA_000702465.1_protein.faa_JNII01000008.1_396@PF00015_full_PFAM.357.511--2:scovhsp_avg=68.15:scovhsp_max=71.4:scovhsp_min=64.9:scovhsp_std=4.596194077712559:scovhsp_sum=136.3:send_avg=153.0:send_max=153.0:send_min=153.0:send_std=0.0:send_sum=306.0:sstart_avg=49.0:sstart_max=54.0:sstart_min=44.0:sstart_std=7.0710678118654755:sstart_sum=98.0])0:5e-09[&&NHX:Sample_counter=rhizpot1--1||rhizpot3--1||rhiztom3--1:Type_counter=capture--3:besthit_avg=86.25:besthit_max=87.0:besthit_min=85.5:besthit_std=1.0606601717798212:besthit_sum=172.5:bitscore_avg=158.0:bitscore_max=162.0:bitscore_min=154.0:bitscore_std=5.656854249492381:bitscore_sum=316.0:capture_class_counter=c__Gammaproteobacteria--3:capture_domain_counter=d__Bacteria--3:capture_family_counter=f__Pseudomonadaceae--2||f__Thiobacillaceae--1:capture_genus_counter=g__PFJX01--1||g__Pseudomonas_A--2:capture_order_counter=o__Burkholderiales--1||o__Pseudomonadales--2:capture_phylum_counter=p__Proteobacteria--3:capture_species_counter=s__PFJX01 sp903883985--1||s__Pseudomonas_A sp003488145--2:evalue_avg=2.816895e-49:evalue_max=5.63e-49:evalue_min=3.79e-52:evalue_std=3.9783312433795654e-49:evalue_sum=5.63379e-49:gapopen_avg=0.0:gapopen_max=0.0:gapopen_min=0.0:gapopen_std=0.0:gapopen_sum=0.0:gtdb_class_counter=:gtdb_domain_counter=:gtdb_family_counter=:gtdb_genus_counter=:gtdb_order_counter=:gtdb_phylum_counter=:gtdb_species_counter=:heptad_counter=MCP-24H--2||MCP-38H--1:lbd_counter=:length_avg=105.0:length_max=110.0:length_min=100.0:length_std=7.0710678118654755:length_sum=210.0:mismatch_avg=14.5:mismatch_max=16.0:mismatch_min=13.0:mismatch_std=2.1213203435596424:mismatch_sum=29.0:name=N943277:qcovhsp_avg=100.0:qcovhsp_max=100.0:qcovhsp_min=100.0:qcovhsp_std=0.0:qcovhsp_sum=200.0:qend_avg=105.0:qend_max=110.0:qend_min=100.0:qend_std=7.0710678118654755:qend_sum=210.0:qstart_avg=1.0:qstart_max=1.0:qstart_min=1.0:qstart_std=0.0:qstart_sum=2.0:ref_name_counter=GB_GCA_000702465.1_protein.faa_JNII01000008.1_396@PF00015_full_PFAM.357.511--2:scovhsp_avg=68.15:scovhsp_max=71.4:scovhsp_min=64.9:scovhsp_std=4.596194077712559:scovhsp_sum=136.3:send_avg=153.0:send_max=153.0:send_min=153.0:send_std=0.0:send_sum=306.0:sstart_avg=49.0:sstart_max=54.0:sstart_min=44.0:sstart_std=7.0710678118654755:sstart_sum=98.0],(185be870-d251-4539-81ed-6e2c88f694d1_4@MCPsignal.429.556:0.0315626[&&NHX:Sample=rhizpot3:Type=capture:besthit=84.6:bitscore=174.0:capture_class=c__Gammaproteobacteria:capture_domain=d__Bacteria:capture_family=f__Thiobacillaceae:capture_genus=g__PFJX01:capture_order=o__Burkholderiales:capture_phylum=p__Proteobacteria:capture_species=s__PFJX01 sp903883985:evalue=2.04e-56:gapopen=1.0:heptad=MCP-24H:length=123.0:mismatch=18.0:qcovhsp=96.1:qend=127.0:qstart=6.0:ref_name=GB_GCA_000702465.1_protein.faa_JNII01000008.1_396@PF00015_full_PFAM.357.511:scovhsp=79.9:send=152.0:sstart=30.0],17ad2e40-003d-4e82-98ab-bb6d14eff085_4@MCPsignal.170.253:5e-09[&&NHX:Sample=rhizpot1:Type=capture:besthit=87.8:bitscore=122.0:capture_class=c__Gammaproteobacteria:capture_domain=d__Bacteria:capture_family=f__Thiobacillaceae:capture_genus=g__PFJX01:capture_order=o__Burkholderiales:capture_phylum=p__Proteobacteria:capture_species=s__PFJX01 sp903883985:evalue=5.77e-37:gapopen=0.0:heptad=MCP-24H:length=82.0:mismatch=10.0:qcovhsp=98.8:qend=82.0:qstart=1.0:ref_name=GB_GCA_000702465.1_protein.faa_JNII01000008.1_396@PF00015_full_PFAM.357.511:scovhsp=53.2:send=129.0:sstart=48.0])0:5e-09[&&NHX:Sample_counter=rhizpot1--1||rhizpot3--1:Type_counter=capture--2:besthit_avg=86.19999999999999:besthit_max=87.8:besthit_min=84.6:besthit_std=2.2627416997969543:besthit_sum=172.39999999999998:bitscore_avg=148.0:bitscore_max=174.0:bitscore_min=122.0:bitscore_std=36.76955262170047:bitscore_sum=296.0:capture_class_counter=c__Gammaproteobacteria--2:capture_domain_counter=d__Bacteria--2:capture_family_counter=f__Thiobacillaceae--2:capture_genus_counter=g__PFJX01--2:capture_order_counter=o__Burkholderiales--2:capture_phylum_counter=p__Proteobacteria--2:capture_species_counter=s__PFJX01 sp903883985--2:evalue_avg=2.885e-37:evalue_max=5.77e-37:evalue_min=2.04e-56:evalue_std=4.08000612744638e-37:evalue_sum=5.77e-37:gapopen_avg=0.5:gapopen_max=1.0:gapopen_min=0.0:gapopen_std=0.7071067811865476:gapopen_sum=1.0:gtdb_class_counter=:gtdb_domain_counter=:gtdb_family_counter=:gtdb_genus_counter=:gtdb_order_counter=:gtdb_phylum_counter=:gtdb_species_counter=:heptad_counter=MCP-24H--2:lbd_counter=:length_avg=102.5:length_max=123.0:length_min=82.0:length_std=28.991378028648448:length_sum=205.0:mismatch_avg=14.0:mismatch_max=18.0:mismatch_min=10.0:mismatch_std=5.656854249492381:mismatch_sum=28.0:name=N943280:qcovhsp_avg=97.44999999999999:qcovhsp_max=98.8:qcovhsp_min=96.1:qcovhsp_std=1.9091883092036803:qcovhsp_sum=194.89999999999998:qend_avg=104.5:qend_max=127.0:qend_min=82.0:qend_std=31.81980515339464:qend_sum=209.0:qstart_avg=3.5:qstart_max=6.0:qstart_min=1.0:qstart_std=3.5355339059327378:qstart_sum=7.0:ref_name_counter=GB_GCA_000702465.1_protein.faa_JNII01000008.1_396@PF00015_full_PFAM.357.511--2:scovhsp_avg=66.55000000000001:scovhsp_max=79.9:scovhsp_min=53.2:scovhsp_std=18.87975105768082:scovhsp_sum=133.10000000000002:send_avg=140.5:send_max=152.0:send_min=129.0:send_std=16.263455967290593:send_sum=281.0:sstart_avg=39.0:sstart_max=48.0:sstart_min=30.0:sstart_std=12.727922061357855:sstart_sum=78.0])0.932:5e-09[&&NHX:Sample_counter=rhizpot1--2||rhizpot3--2||rhiztom3--1:Type_counter=capture--5:besthit_avg=86.225:besthit_max=87.8:besthit_min=84.6:besthit_std=1.4430869689661823:besthit_sum=344.9:bitscore_avg=153.0:bitscore_max=174.0:bitscore_min=122.0:bitscore_std=22.241103090149704:bitscore_sum=612.0:capture_class_counter=c__Gammaproteobacteria--5:capture_domain_counter=d__Bacteria--5:capture_family_counter=f__Pseudomonadaceae--2||f__Thiobacillaceae--3:capture_genus_counter=g__PFJX01--3||g__Pseudomonas_A--2:capture_order_counter=o__Burkholderiales--3||o__Pseudomonadales--2:capture_phylum_counter=p__Proteobacteria--5:capture_species_counter=s__PFJX01 sp903883985--3||s__Pseudomonas_A sp003488145--2:evalue_avg=1.4425000000014087e-37:evalue_max=5.77e-37:evalue_min=2.04e-56:evalue_std=2.8849999999990614e-37:evalue_sum=5.770000000005635e-37:gapopen_avg=0.25:gapopen_max=1.0:gapopen_min=0.0:gapopen_std=0.5:gapopen_sum=1.0:gtdb_class_counter=:gtdb_domain_counter=:gtdb_family_counter=:gtdb_genus_counter=:gtdb_order_counter=:gtdb_phylum_counter=:gtdb_species_counter=:heptad_counter=MCP-24H--4||MCP-38H--1:lbd_counter=:length_avg=103.75:length_max=123.0:length_min=82.0:length_std=17.289206652321173:length_sum=415.0:mismatch_avg=14.25:mismatch_max=18.0:mismatch_min=10.0:mismatch_std=3.5:mismatch_sum=57.0:name=N943281:qcovhsp_avg=98.725:qcovhsp_max=100.0:qcovhsp_min=96.1:qcovhsp_std=1.8391574157749546:qcovhsp_sum=394.9:qend_avg=104.75:qend_max=127.0:qend_min=82.0:qend_std=18.82153022471871:qend_sum=419.0:qstart_avg=2.25:qstart_max=6.0:qstart_min=1.0:qstart_std=2.5:qstart_sum=9.0:ref_name_counter=GB_GCA_000702465.1_protein.faa_JNII01000008.1_396@PF00015_full_PFAM.357.511--4:scovhsp_avg=67.35:scovhsp_max=79.9:scovhsp_min=53.2:scovhsp_std=11.256553646654025:scovhsp_sum=269.4:send_avg=146.75:send_max=153.0:send_min=129.0:send_std=11.84271928232701:send_sum=587.0:sstart_avg=44.0:sstart_max=54.0:sstart_min=30.0:sstart_std=10.198039027185569:sstart_sum=176.0],(8f5b259f-301d-4de6-a24c-8a56f060659a_2@MCPsignal.104.178:0.0150505[&&NHX:Sample=rhizpot1:Type=capture:capture_class=c__Gammaproteobacteria:capture_domain=d__Bacteria:capture_family=f__Thiobacillaceae:capture_genus=g__PFJX01:capture_order=o__Burkholderiales:capture_phylum=p__Proteobacteria:capture_species=s__PFJX01 sp903883985:heptad=MCP-24H],(c1b9c905-6fe8-5d82-ad0c-f55b77c5c1c7_5@MCPsignal.138.272:5e-09[&&NHX:Sample=rhizpot1:Type=capture:besthit=85.8:bitscore=191.0:capture_class=c__Gammaproteobacteria:capture_domain=d__Bacteria:capture_family=f__Thiobacillaceae:capture_genus=g__PFJX01:capture_order=o__Burkholderiales:capture_phylum=p__Proteobacteria:capture_species=s__PFJX01 sp903883985:evalue=3.82e-63:gapopen=0.0:heptad=MCP-38H:length=134.0:mismatch=19.0:qcovhsp=100.0:qend=134.0:qstart=1.0:ref_name=GB_GCA_000702465.1_protein.faa_JNII01000008.1_396@PF00015_full_PFAM.357.511:scovhsp=87.0:send=152.0:sstart=19.0],(eb28e034-f593-4556-946f-2752b1234f9b_3@MCPsignal.93.148:0.0587401[&&NHX:Sample=rhizpot1:Type=capture:capture_class=c__Alphaproteobacteria:capture_domain=d__Bacteria:capture_family=f__Magnetospirillaceae:capture_genus=g__Phaeospirillum:capture_order=o__Rhodospirillales:capture_phylum=p__Proteobacteria:capture_species=s__Phaeospirillum sp903853455:heptad=MCP-24H],069682ba-8541-46aa-aecf-555fef126073_5@MCPsignal.81.216:5e-09[&&NHX:Sample=rhizpot1:Type=capture:besthit=85.9:bitscore=192.0:capture_class=c__Gammaproteobacteria:capture_domain=d__Bacteria:capture_family=f__Thiobacillaceae:capture_genus=g__PFJX01:capture_order=o__Burkholderiales:capture_phylum=p__Proteobacteria:capture_species=s__PFJX01 sp903883985:evalue=9.78e-64:gapopen=0.0:heptad=MCP-38H:length=135.0:mismatch=19.0:qcovhsp=100.0:qend=135.0:qstart=1.0:ref_name=GB_GCA_000702465.1_protein.faa_JNII01000008.1_396@PF00015_full_PFAM.357.511:scovhsp=87.7:send=153.0:sstart=19.0])0:5e-09[&&NHX:Sample_counter=rhizpot1--2:Type_counter=capture--2:besthit_avg=85.9:besthit_max=85.9:besthit_min=85.9:besthit_std=0:besthit_sum=85.9:bitscore_avg=192.0:bitscore_max=192.0:bitscore_min=192.0:bitscore_std=0:bitscore_sum=192.0:capture_class_counter=c__Alphaproteobacteria--1||c__Gammaproteobacteria--1:capture_domain_counter=d__Bacteria--2:capture_family_counter=f__Magnetospirillaceae--1||f__Thiobacillaceae--1:capture_genus_counter=g__PFJX01--1||g__Phaeospirillum--1:capture_order_counter=o__Burkholderiales--1||o__Rhodospirillales--1:capture_phylum_counter=p__Proteobacteria--2:capture_species_counter=s__PFJX01 sp903883985--1||s__Phaeospirillum sp903853455--1:evalue_avg=9.78e-64:evalue_max=9.78e-64:evalue_min=9.78e-64:evalue_std=0:evalue_sum=9.78e-64:gapopen_avg=0.0:gapopen_max=0.0:gapopen_min=0.0:gapopen_std=0:gapopen_sum=0.0:gtdb_class_counter=:gtdb_domain_counter=:gtdb_family_counter=:gtdb_genus_counter=:gtdb_order_counter=:gtdb_phylum_counter=:gtdb_species_counter=:heptad_counter=MCP-24H--1||MCP-38H--1:lbd_counter=:length_avg=135.0:length_max=135.0:length_min=135.0:length_std=0:length_sum=135.0:mismatch_avg=19.0:mismatch_max=19.0:mismatch_min=19.0:mismatch_std=0:mismatch_sum=19.0:name=N943286:qcovhsp_avg=100.0:qcovhsp_max=100.0:qcovhsp_min=100.0:qcovhsp_std=0:qcovhsp_sum=100.0:qend_avg=135.0:qend_max=135.0:qend_min=135.0:qend_std=0:qend_sum=135.0:qstart_avg=1.0:qstart_max=1.0:qstart_min=1.0:qstart_std=0:qstart_sum=1.0:ref_name_counter=GB_GCA_000702465.1_protein.faa_JNII01000008.1_396@PF00015_full_PFAM.357.511--1:scovhsp_avg=87.7:scovhsp_max=87.7:scovhsp_min=87.7:scovhsp_std=0:scovhsp_sum=87.7:send_avg=153.0:send_max=153.0:send_min=153.0:send_std=0:send_sum=153.0:sstart_avg=19.0:sstart_max=19.0:sstart_min=19.0:sstart_std=0:sstart_sum=19.0])0.424:5e-09[&&NHX:Sample_counter=rhizpot1--3:Type_counter=capture--3:besthit_avg=85.85:besthit_max=85.9:besthit_min=85.8:besthit_std=0.07071067811866079:besthit_sum=171.7:bitscore_avg=191.5:bitscore_max=192.0:bitscore_min=191.0:bitscore_std=0.7071067811865476:bitscore_sum=383.0:capture_class_counter=c__Alphaproteobacteria--1||c__Gammaproteobacteria--2:capture_domain_counter=d__Bacteria--3:capture_family_counter=f__Magnetospirillaceae--1||f__Thiobacillaceae--2:capture_genus_counter=g__PFJX01--2||g__Phaeospirillum--1:capture_order_counter=o__Burkholderiales--2||o__Rhodospirillales--1:capture_phylum_counter=p__Proteobacteria--3:capture_species_counter=s__PFJX01 sp903883985--2||s__Phaeospirillum sp903853455--1:evalue_avg=2.399e-63:evalue_max=3.82e-63:evalue_min=9.78e-64:evalue_std=2.009597472132168e-63:evalue_sum=4.798e-63:gapopen_avg=0.0:gapopen_max=0.0:gapopen_min=0.0:gapopen_std=0.0:gapopen_sum=0.0:gtdb_class_counter=:gtdb_domain_counter=:gtdb_family_counter=:gtdb_genus_counter=:gtdb_order_counter=:gtdb_phylum_counter=:gtdb_species_counter=:heptad_counter=MCP-24H--1||MCP-38H--2:lbd_counter=:length_avg=134.5:length_max=135.0:length_min=134.0:length_std=0.7071067811865476:length_sum=269.0:mismatch_avg=19.0:mismatch_max=19.0:mismatch_min=19.0:mismatch_std=0.0:mismatch_sum=38.0:name=N943287:qcovhsp_avg=100.0:qcovhsp_max=100.0:qcovhsp_min=100.0:qcovhsp_std=0.0:qcovhsp_sum=200.0:qend_avg=134.5:qend_max=135.0:qend_min=134.0:qend_std=0.7071067811865476:qend_sum=269.0:qstart_avg=1.0:qstart_max=1.0:qstart_min=1.0:qstart_std=0.0:qstart_sum=2.0:ref_name_counter=GB_GCA_000702465.1_protein.faa_JNII01000008.1_396@PF00015_full_PFAM.357.511--2:scovhsp_avg=87.35:scovhsp_max=87.7:scovhsp_min=87.0:scovhsp_std=0.4949747468305853:scovhsp_sum=174.7:send_avg=152.5:send_max=153.0:send_min=152.0:send_std=0.7071067811865476:send_sum=305.0:sstart_avg=19.0:sstart_max=19.0:sstart_min=19.0:sstart_std=0.0:sstart_sum=38.0])0:5e-09[&&NHX:Sample_counter=rhizpot1--4:Type_counter=capture--4:besthit_avg=85.85:besthit_max=85.9:besthit_min=85.8:besthit_std=0.07071067811866079:besthit_sum=171.7:bitscore_avg=191.5:bitscore_max=192.0:bitscore_min=191.0:bitscore_std=0.7071067811865476:bitscore_sum=383.0:capture_class_counter=c__Alphaproteobacteria--1||c__Gammaproteobacteria--3:capture_domain_counter=d__Bacteria--4:capture_family_counter=f__Magnetospirillaceae--1||f__Thiobacillaceae--3:capture_genus_counter=g__PFJX01--3||g__Phaeospirillum--1:capture_order_counter=o__Burkholderiales--3||o__Rhodospirillales--1:capture_phylum_counter=p__Proteobacteria--4:capture_species_counter=s__PFJX01 sp903883985--3||s__Phaeospirillum sp903853455--1:evalue_avg=2.399e-63:evalue_max=3.82e-63:evalue_min=9.78e-64:evalue_std=2.009597472132168e-63:evalue_sum=4.798e-63:gapopen_avg=0.0:gapopen_max=0.0:gapopen_min=0.0:gapopen_std=0.0:gapopen_sum=0.0:gtdb_class_counter=:gtdb_domain_counter=:gtdb_family_counter=:gtdb_genus_counter=:gtdb_order_counter=:gtdb_phylum_counter=:gtdb_species_counter=:heptad_counter=MCP-24H--2||MCP-38H--2:lbd_counter=:length_avg=134.5:length_max=135.0:length_min=134.0:length_std=0.7071067811865476:length_sum=269.0:mismatch_avg=19.0:mismatch_max=19.0:mismatch_min=19.0:mismatch_std=0.0:mismatch_sum=38.0:name=N943288:qcovhsp_avg=100.0:qcovhsp_max=100.0:qcovhsp_min=100.0:qcovhsp_std=0.0:qcovhsp_sum=200.0:qend_avg=134.5:qend_max=135.0:qend_min=134.0:qend_std=0.7071067811865476:qend_sum=269.0:qstart_avg=1.0:qstart_max=1.0:qstart_min=1.0:qstart_std=0.0:qstart_sum=2.0:ref_name_counter=GB_GCA_000702465.1_protein.faa_JNII01000008.1_396@PF00015_full_PFAM.357.511--2:scovhsp_avg=87.35:scovhsp_max=87.7:scovhsp_min=87.0:scovhsp_std=0.4949747468305853:scovhsp_sum=174.7:send_avg=152.5:send_max=153.0:send_min=152.0:send_std=0.7071067811865476:send_sum=305.0:sstart_avg=19.0:sstart_max=19.0:sstart_min=19.0:sstart_std=0.0:sstart_sum=38.0])0:5e-09[&&NHX:Sample_counter=rhizpot1--6||rhizpot3--2||rhiztom3--1:Type_counter=capture--9:besthit_avg=86.10000000000001:besthit_max=87.8:besthit_min=84.6:besthit_std=1.1349008767288893:besthit_sum=516.6:bitscore_avg=165.83333333333334:bitscore_max=192.0:bitscore_min=122.0:bitscore_std=26.30906054321717:bitscore_sum=995.0:capture_class_counter=c__Alphaproteobacteria--1||c__Gammaproteobacteria--8:capture_domain_counter=d__Bacteria--9:capture_family_counter=f__Magnetospirillaceae--1||f__Pseudomonadaceae--2||f__Thiobacillaceae--6:capture_genus_counter=g__PFJX01--6||g__Phaeospirillum--1||g__Pseudomonas_A--2:capture_order_counter=o__Burkholderiales--6||o__Pseudomonadales--2||o__Rhodospirillales--1:capture_phylum_counter=p__Proteobacteria--9:capture_species_counter=s__PFJX01 sp903883985--6||s__Phaeospirillum sp903853455--1||s__Pseudomonas_A sp003488145--2:evalue_avg=9.616666666676059e-38:evalue_max=5.77e-37:evalue_min=9.78e-64:evalue_std=2.35559263597603e-37:evalue_sum=5.770000000005635e-37:gapopen_avg=0.16666666666666666:gapopen_max=1.0:gapopen_min=0.0:gapopen_std=0.408248290463863:gapopen_sum=1.0:gtdb_class_counter=:gtdb_domain_counter=:gtdb_family_counter=:gtdb_genus_counter=:gtdb_order_counter=:gtdb_phylum_counter=:gtdb_species_counter=:heptad_counter=MCP-24H--6||MCP-38H--3:lbd_counter=:length_avg=114.0:length_max=135.0:length_min=82.0:length_std=20.774984957876626:length_sum=684.0:mismatch_avg=15.833333333333334:mismatch_max=19.0:mismatch_min=10.0:mismatch_std=3.65604522218567:mismatch_sum=95.0:name=N943289:qcovhsp_avg=99.14999999999999:qcovhsp_max=100.0:qcovhsp_min=96.1:qcovhsp_std=1.5693947878083472:qcovhsp_sum=594.9:qend_avg=114.66666666666667:qend_max=135.0:qend_min=82.0:qend_std=21.18175315375634:qend_sum=688.0:qstart_avg=1.8333333333333333:qstart_max=6.0:qstart_min=1.0:qstart_std=2.0412414523193148:qstart_sum=11.0:ref_name_counter=GB_GCA_000702465.1_protein.faa_JNII01000008.1_396@PF00015_full_PFAM.357.511--6:scovhsp_avg=74.01666666666667:scovhsp_max=87.7:scovhsp_min=53.2:scovhsp_std=13.518197611614747:scovhsp_sum=444.09999999999997:send_avg=148.66666666666666:send_max=153.0:send_min=129.0:send_std=9.647106647418525:send_sum=892.0:sstart_avg=35.666666666666664:sstart_max=54.0:sstart_min=19.0:sstart_std=15.13494851879803:sstart_sum=214.0])0.978:0.0668301[&&NHX:Sample_counter=rhizpot1--21||rhizpot3--4||rhiztom1--1||rhiztom3--1:Type_counter=capture--27:besthit_avg=87.88461538461539:besthit_max=92.9:besthit_min=84.6:besthit_std=2.7485893817999814:besthit_sum=1142.5:bitscore_avg=152.84615384615384:bitscore_max=192.0:bitscore_min=122.0:bitscore_std=25.435690652592054:bitscore_sum=1987.0:capture_class_counter=c__Actinomycetia--1||c__Alphaproteobacteria--3||c__Desulfovibrionia--1||c__Gammaproteobacteria--20||c__UBA9217--2:capture_domain_counter=d__Bacteria--27:capture_family_counter=f__Desulfomicrobiaceae--1||f__Enterobacteriaceae--1||f__JACRHJ01--2||f__Magnetospirillaceae--1||f__Nocardioidaceae--1||f__Pseudomonadaceae--3||f__Sphingomonadaceae--1||f__Thiobacillaceae--16||f__Xanthobacteraceae--1:capture_genus_counter=g__Desulfomicrobium--1||g__JACRHJ01--2||g__Nocardioides--1||g__Novosphingobium--1||g__PFJX01--16||g__Pectobacterium--1||g__Phaeospirillum--1||g__Pseudomonas_A--3||g__Tardiphaga--1:capture_order_counter=o__Burkholderiales--16||o__Desulfovibrionales--1||o__Enterobacterales--1||o__JACRHJ01--2||o__Propionibacteriales--1||o__Pseudomonadales--3||o__Rhizobiales--1||o__Rhodospirillales--1||o__Sphingomonadales--1:capture_phylum_counter=p__Actinobacteriota--1||p__Desulfobacterota_I--1||p__Nitrospirota--2||p__Proteobacteria--23:capture_species_counter=s__Desulfomicrobium sp002412965--1||s__JACRHJ01 sp016212105--2||s__Nocardioides sp009823805--1||s__Novosphingobium sp002336885--1||s__PFJX01 sp903883985--16||s__Pectobacterium betavasculorum--1||s__Phaeospirillum sp903853455--1||s__Pseudomonas_A sp003488145--3||s__Tardiphaga sp002256345--1:evalue_avg=1.1315430769514602e-37:evalue_max=8.71e-37:evalue_min=9.78e-64:evalue_std=2.777195973049104e-37:evalue_sum=1.4710060000368983e-36:gapopen_avg=0.15384615384615385:gapopen_max=1.0:gapopen_min=0.0:gapopen_std=0.37553380809940534:gapopen_sum=2.0:gtdb_class_counter=:gtdb_domain_counter=:gtdb_family_counter=:gtdb_genus_counter=:gtdb_order_counter=:gtdb_phylum_counter=:gtdb_species_counter=:heptad_counter=MCP-24H--8||MCP-38H--18||MCP-44H--1:lbd_counter=:length_avg=104.61538461538461:length_max=135.0:length_min=81.0:length_std=19.68729904252342:length_sum=1360.0:mismatch_avg=12.923076923076923:mismatch_max=19.0:mismatch_min=6.0:mismatch_std=4.7339472335733115:mismatch_sum=168.0:name=N943290:qcovhsp_avg=99.60769230769232:qcovhsp_max=100.0:qcovhsp_min=96.1:qcovhsp_std=1.1048842612551029:qcovhsp_sum=1294.9:qend_avg=104.84615384615384:qend_max=135.0:qend_min=81.0:qend_std=19.965996735475684:qend_sum=1363.0:qstart_avg=1.3846153846153846:qstart_max=6.0:qstart_min=1.0:qstart_std=1.3867504905630725:qstart_sum=18.0:ref_name_counter=GB_GCA_000702465.1_protein.faa_JNII01000008.1_396@PF00015_full_PFAM.357.511--6||RS_GCF_000503895.1_protein.faa_NC_022997.1_2321@PF00015_full_PFAM.144.318--1||RS_GCF_000701365.1_protein.faa_NZ_JNIK01000021.1_157@PF00015_full_PFAM.351.510--5||RS_GCF_003319115.1_protein.faa_NZ_QOHF01000003.1_182@PF00015_full_PFAM.352.507--1:scovhsp_avg=66.46923076923078:scovhsp_max=87.7:scovhsp_min=50.9:scovhsp_std=12.840326100180414:scovhsp_sum=864.1:send_avg=135.0:send_max=165.0:send_min=105.0:send_std=21.365860619221497:send_sum=1755.0:sstart_avg=31.384615384615383:sstart_max=54.0:sstart_min=19.0:sstart_std=12.052236732507799:sstart_sum=408.0],(GB_GCA_000702465.1_protein.faa_JNII01000008.1_396@PF00015_full_PFAM.357.511:0.0355226[&&NHX:Type=GTDB:gtdb_class=c__Actinomycetia:gtdb_domain=d__Bacteria:gtdb_family=f__Geodermatophilaceae:gtdb_genus=g__Blastococcus:gtdb_order=o__Mycobacteriales:gtdb_phylum=p__Actinobacteriota:gtdb_species=s__Blastococcus sp000702465:heptad=MCP-38H:species=d__Bacteria_p__Actinobacteriota_c__Actinomycetia_o__Mycobacteriales_f__Geodermatophilaceae_g__Blastococcus_s__Blastococcus sp000702465],((((((RS_GCF_009906315.1_protein.faa_NZ_JAAALL010000008.1_32@PF00015_full_PFAM.359.512:0.184602[&&NHX:Type=GTDB:gtdb_class=c__Actinomycetia:gtdb_domain=d__Bacteria:gtdb_family=f__Kineococcaceae:gtdb_genus=g__Kineococcus:gtdb_order=o__Actinomycetales:gtdb_phylum=p__Actinobacteriota:gtdb_species=s__Kineococcus vitellinus:heptad=MCP-38H:species=d__Bacteria_p__Actinobacteriota_c__Actinomycetia_o__Actinomycetales_f__Kineococcaceae_g__Kineococcus_s__Kineococcus vitellinus],974c942d-05a1-4a1c-b212-42786fd5bf66_5@MCPsignal.40.78:0.173303[&&NHX:Sample=rhiztom3:Type=capture:capture_class=c__Spirochaetia:capture_domain=d__Bacteria:capture_family=f__UBA12059:capture_genus=g__UBA5200:capture_order=o__Treponematales:capture_phylum=p__Spirochaetota:capture_species=s__UBA5200 sp002412825:heptad=MCP-58H])0.817:0.119001[&&NHX:Sample_counter=rhiztom3--1:Type_counter=GTDB--1||capture--1:capture_class_counter=c__Spirochaetia--1:capture_domain_counter=d__Bacteria--1:capture_family_counter=f__UBA12059--1:capture_genus_counter=g__UBA5200--1:capture_order_counter=o__Treponematales--1:capture_phylum_counter=p__Spirochaetota--1:capture_species_counter=s__UBA5200 sp002412825--1:gtdb_class_counter=c__Actinomycetia--1:gtdb_domain_counter=d__Bacteria--1:gtdb_family_counter=f__Kineococcaceae--1:gtdb_genus_counter=g__Kineococcus--1:gtdb_order_counter=o__Actinomycetales--1:gtdb_phylum_counter=p__Actinobacteriota--1:gtdb_species_counter=s__Kineococcus vitellinus--1:heptad_counter=MCP-38H--1||MCP-58H--1:lbd_counter=:lca_tree=s__Kineococcus vitellinus:name=N943294:ref_name_counter=],((((((((((76820e7e-2255-47b9-bfd5-39b1a808a647_1@MCPsignal.384.439:5e-09[&&NHX:Sample=rhizpot1:Type=capture:capture_class=c__Alphaproteobacteria:capture_domain=d__Bacteria:capture_family=f__Sphingomonadaceae:capture_genus=g__Sphingobium:capture_order=o__Sphingomonadales:capture_phylum=p__Proteobacteria:capture_species=s__Sphingobium subterraneum:heptad=MCP-38H],30a7516d-1e6e-59b5-a01f-618ea40d3c12_3@MCPsignal.78.207:0.046471[&&NHX:Sample=rhizpot3:Type=capture:besthit=90.0:bitscore=188.0:capture_class=c__Myxococcia:capture_domain=d__Bacteria:capture_family=f__Myxococcaceae:capture_genus=g__JAEUJP01:capture_order=o__Myxococcales:capture_phylum=p__Myxococcota:capture_species=s__JAEUJP01 sp016714225:evalue=4.01e-62:gapopen=3.0:heptad=MCP-38H:length=130.0:mismatch=9.0:qcovhsp=100.0:qend=129.0:qstart=1.0:ref_name=RS_GCF_011250635.1_protein.faa_NZ_JAANNP010000002.1_54@PF00015_full_PFAM.352.509:scovhsp=80.9:send=155.0:sstart=29.0])0:1.3e-08[&&NHX:Sample_counter=rhizpot1--1||rhizpot3--1:Type_counter=capture--2:besthit_avg=90.0:besthit_max=90.0:besthit_min=90.0:besthit_std=0:besthit_sum=90.0:bitscore_avg=188.0:bitscore_max=188.0:bitscore_min=188.0:bitscore_std=0:bitscore_sum=188.0:capture_class_counter=c__Alphaproteobacteria--1||c__Myxococcia--1:capture_domain_counter=d__Bacteria--2:capture_family_counter=f__Myxococcaceae--1||f__Sphingomonadaceae--1:capture_genus_counter=g__JAEUJP01--1||g__Sphingobium--1:capture_order_counter=o__Myxococcales--1||o__Sphingomonadales--1:capture_phylum_counter=p__Myxococcota--1||p__Proteobacteria--1:capture_species_counter=s__JAEUJP01 sp016714225--1||s__Sphingobium subterraneum--1:evalue_avg=4.01e-62:evalue_max=4.01e-62:evalue_min=4.01e-62:evalue_std=0:evalue_sum=4.01e-62:gapopen_avg=3.0:gapopen_max=3.0:gapopen_min=3.0:gapopen_std=0:gapopen_sum=3.0:gtdb_class_counter=:gtdb_domain_counter=:gtdb_family_counter=:gtdb_genus_counter=:gtdb_order_counter=:gtdb_phylum_counter=:gtdb_species_counter=:heptad_counter=MCP-38H--2:lbd_counter=:length_avg=130.0:length_max=130.0:length_min=130.0:length_std=0:length_sum=130.0:mismatch_avg=9.0:mismatch_max=9.0:mismatch_min=9.0:mismatch_std=0:mismatch_sum=9.0:name=N943297:qcovhsp_avg=100.0:qcovhsp_max=100.0:qcovhsp_min=100.0:qcovhsp_std=0:qcovhsp_sum=100.0:qend_avg=129.0:qend_max=129.0:qend_min=129.0:qend_std=0:qend_sum=129.0:qstart_avg=1.0:qstart_max=1.0:qstart_min=1.0:qstart_std=0:qstart_sum=1.0:ref_name_counter=RS_GCF_011250635.1_protein.faa_NZ_JAANNP010000002.1_54@PF00015_full_PFAM.352.509--1:scovhsp_avg=80.9:scovhsp_max=80.9:scovhsp_min=80.9:scovhsp_std=0:scovhsp_sum=80.9:send_avg=155.0:send_max=155.0:send_min=155.0:send_std=0:send_sum=155.0:sstart_avg=29.0:sstart_max=29.0:sstart_min=29.0:sstart_std=0:sstart_sum=29.0],(4020a923-49b3-46df-a5e3-73ebccdaa246_4@MCPsignal.406.438:0.0916043[&&NHX:Sample=rhizpot1:Type=capture:capture_class=c__Alphaproteobacteria:capture_domain=d__Bacteria:capture_family=f__Beijerinckiaceae:capture_genus=g__Methylobacterium:capture_order=o__Rhizobiales:capture_phylum=p__Proteobacteria:capture_species=s__Methylobacterium sp011043735:heptad=MCP-38H],67187e05-cd00-52ae-a000-0f6aaaa0de13_3@MCPsignal.264.394:5e-09[&&NHX:Sample=rhizpot1:Type=capture:besthit=93.8:bitscore=213.0:capture_class=c__Deinococci:capture_domain=d__Bacteria:capture_family=f__Deinococcaceae:capture_genus=g__Deinococcus:capture_order=o__Deinococcales:capture_phylum=p__Deinococcota:capture_species=s__Deinococcus sp018260405:evalue=1.3e-71:gapopen=0.0:heptad=MCP-38H:length=130.0:mismatch=8.0:qcovhsp=100.0:qend=130.0:qstart=1.0:ref_name=RS_GCF_011250645.1_protein.faa_NZ_JAANNO010000005.1_81@PF00015_full_PFAM.350.513:scovhsp=79.8:send=160.0:sstart=31.0])0:6e-09[&&NHX:Sample_counter=rhizpot1--2:Type_counter=capture--2:besthit_avg=93.8:besthit_max=93.8:besthit_min=93.8:besthit_std=0:besthit_sum=93.8:bitscore_avg=213.0:bitscore_max=213.0:bitscore_min=213.0:bitscore_std=0:bitscore_sum=213.0:capture_class_counter=c__Alphaproteobacteria--1||c__Deinococci--1:capture_domain_counter=d__Bacteria--2:capture_family_counter=f__Beijerinckiaceae--1||f__Deinococcaceae--1:capture_genus_counter=g__Deinococcus--1||g__Methylobacterium--1:capture_order_counter=o__Deinococcales--1||o__Rhizobiales--1:capture_phylum_counter=p__Deinococcota--1||p__Proteobacteria--1:capture_species_counter=s__Deinococcus sp018260405--1||s__Methylobacterium sp011043735--1:evalue_avg=1.3e-71:evalue_max=1.3e-71:evalue_min=1.3e-71:evalue_std=0:evalue_sum=1.3e-71:gapopen_avg=0.0:gapopen_max=0.0:gapopen_min=0.0:gapopen_std=0:gapopen_sum=0.0:gtdb_class_counter=:gtdb_domain_counter=:gtdb_family_counter=:gtdb_genus_counter=:gtdb_order_counter=:gtdb_phylum_counter=:gtdb_species_counter=:heptad_counter=MCP-38H--2:lbd_counter=:length_avg=130.0:length_max=130.0:length_min=130.0:length_std=0:length_sum=130.0:mismatch_avg=8.0:mismatch_max=8.0:mismatch_min=8.0:mismatch_std=0:mismatch_sum=8.0:name=N943300:qcovhsp_avg=100.0:qcovhsp_max=100.0:qcovhsp_min=100.0:qcovhsp_std=0:qcovhsp_sum=100.0:qend_avg=130.0:qend_max=130.0:qend_min=130.0:qend_std=0:qend_sum=130.0:qstart_avg=1.0:qstart_max=1.0:qstart_min=1.0:qstart_std=0:qstart_sum=1.0:ref_name_counter=RS_GCF_011250645.1_protein.faa_NZ_JAANNO010000005.1_81@PF00015_full_PFAM.350.513--1:scovhsp_avg=79.8:scovhsp_max=79.8:scovhsp_min=79.8:scovhsp_std=0:scovhsp_sum=79.8:send_avg=160.0:send_max=160.0:send_min=160.0:send_std=0:send_sum=160.0:sstart_avg=31.0:sstart_max=31.0:sstart_min=31.0:sstart_std=0:sstart_sum=31.0])0.854:0.0176675[&&NHX:Sample_counter=rhizpot1--3||rhizpot3--1:Type_counter=capture--4:besthit_avg=91.9:besthit_max=93.8:besthit_min=90.0:besthit_std=2.6870057685088784:besthit_sum=183.8:bitscore_avg=200.5:bitscore_max=213.0:bitscore_min=188.0:bitscore_std=17.67766952966369:bitscore_sum=401.0:capture_class_counter=c__Alphaproteobacteria--2||c__Deinococci--1||c__Myxococcia--1:capture_domain_counter=d__Bacteria--4:capture_family_counter=f__Beijerinckiaceae--1||f__Deinococcaceae--1||f__Myxococcaceae--1||f__Sphingomonadaceae--1:capture_genus_counter=g__Deinococcus--1||g__JAEUJP01--1||g__Methylobacterium--1||g__Sphingobium--1:capture_order_counter=o__Deinococcales--1||o__Myxococcales--1||o__Rhizobiales--1||o__Sphingomonadales--1:capture_phylum_counter=p__Deinococcota--1||p__Myxococcota--1||p__Proteobacteria--2:capture_species_counter=s__Deinococcus sp018260405--1||s__JAEUJP01 sp016714225--1||s__Methylobacterium sp011043735--1||s__Sphingobium subterraneum--1:evalue_avg=2.0050000006499997e-62:evalue_max=4.01e-62:evalue_min=1.3e-71:evalue_std=2.8354981916388166e-62:evalue_sum=4.0100000012999995e-62:gapopen_avg=1.5:gapopen_max=3.0:gapopen_min=0.0:gapopen_std=2.1213203435596424:gapopen_sum=3.0:gtdb_class_counter=:gtdb_domain_counter=:gtdb_family_counter=:gtdb_genus_counter=:gtdb_order_counter=:gtdb_phylum_counter=:gtdb_species_counter=:heptad_counter=MCP-38H--4:lbd_counter=:length_avg=130.0:length_max=130.0:length_min=130.0:length_std=0.0:length_sum=260.0:mismatch_avg=8.5:mismatch_max=9.0:mismatch_min=8.0:mismatch_std=0.7071067811865476:mismatch_sum=17.0:name=N943301:qcovhsp_avg=100.0:qcovhsp_max=100.0:qcovhsp_min=100.0:qcovhsp_std=0.0:qcovhsp_sum=200.0:qend_avg=129.5:qend_max=130.0:qend_min=129.0:qend_std=0.7071067811865476:qend_sum=259.0:qstart_avg=1.0:qstart_max=1.0:qstart_min=1.0:qstart_std=0.0:qstart_sum=2.0:ref_name_counter=RS_GCF_011250635.1_protein.faa_NZ_JAANNP010000002.1_54@PF00015_full_PFAM.352.509--1||RS_GCF_011250645.1_protein.faa_NZ_JAANNO010000005.1_81@PF00015_full_PFAM.350.513--1:scovhsp_avg=80.35:scovhsp_max=80.9:scovhsp_min=79.8:scovhsp_std=0.7778174593052083:scovhsp_sum=160.7:send_avg=157.5:send_max=160.0:send_min=155.0:send_std=3.5355339059327378:send_sum=315.0:sstart_avg=30.0:sstart_max=31.0:sstart_min=29.0:sstart_std=1.4142135623730951:sstart_sum=60.0],d6dfeedb-20d6-4156-a94c-911e836e6fd0_4@MCPsignal.315.418:0.0172687[&&NHX:Sample=rhizpot1:Type=capture:besthit=96.1:bitscore=171.0:capture_class=c__Clostridia:capture_domain=d__Bacteria:capture_family=f__Lachnospiraceae:capture_genus=g__Kineothrix:capture_order=o__Lachnospirales:capture_phylum=p__Firmicutes_A:capture_species=s__Kineothrix alysoides:evalue=1.7e-55:gapopen=0.0:heptad=MCP-38H:length=103.0:mismatch=4.0:qcovhsp=100.0:qend=103.0:qstart=1.0:ref_name=RS_GCF_011250645.1_protein.faa_NZ_JAANNO010000005.1_81@PF00015_full_PFAM.350.513:scovhsp=63.2:send=132.0:sstart=30.0])0:1e-08[&&NHX:Sample_counter=rhizpot1--4||rhizpot3--1:Type_counter=capture--5:besthit_avg=93.3:besthit_max=96.1:besthit_min=90.0:besthit_std=3.08058436014987:besthit_sum=279.9:bitscore_avg=190.66666666666666:bitscore_max=213.0:bitscore_min=171.0:bitscore_std=21.1266025033211:bitscore_sum=572.0:capture_class_counter=c__Alphaproteobacteria--2||c__Clostridia--1||c__Deinococci--1||c__Myxococcia--1:capture_domain_counter=d__Bacteria--5:capture_family_counter=f__Beijerinckiaceae--1||f__Deinococcaceae--1||f__Lachnospiraceae--1||f__Myxococcaceae--1||f__Sphingomonadaceae--1:capture_genus_counter=g__Deinococcus--1||g__JAEUJP01--1||g__Kineothrix--1||g__Methylobacterium--1||g__Sphingobium--1:capture_order_counter=o__Deinococcales--1||o__Lachnospirales--1||o__Myxococcales--1||o__Rhizobiales--1||o__Sphingomonadales--1:capture_phylum_counter=p__Deinococcota--1||p__Firmicutes_A--1||p__Myxococcota--1||p__Proteobacteria--2:capture_species_counter=s__Deinococcus sp018260405--1||s__JAEUJP01 sp016714225--1||s__Kineothrix alysoides--1||s__Methylobacterium sp011043735--1||s__Sphingobium subterraneum--1:evalue_avg=5.666668003333333e-56:evalue_max=1.7e-55:evalue_min=1.3e-71:evalue_std=9.814953418636553e-56:evalue_sum=1.700000401e-55:gapopen_avg=1.0:gapopen_max=3.0:gapopen_min=0.0:gapopen_std=1.7320508075688772:gapopen_sum=3.0:gtdb_class_counter=:gtdb_domain_counter=:gtdb_family_counter=:gtdb_genus_counter=:gtdb_order_counter=:gtdb_phylum_counter=:gtdb_species_counter=:heptad_counter=MCP-38H--5:lbd_counter=:length_avg=121.0:length_max=130.0:length_min=103.0:length_std=15.588457268119896:length_sum=363.0:mismatch_avg=7.0:mismatch_max=9.0:mismatch_min=4.0:mismatch_std=2.6457513110645907:mismatch_sum=21.0:name=N943303:qcovhsp_avg=100.0:qcovhsp_max=100.0:qcovhsp_min=100.0:qcovhsp_std=0.0:qcovhsp_sum=300.0:qend_avg=120.66666666666667:qend_max=130.0:qend_min=103.0:qend_std=15.307950004273378:qend_sum=362.0:qstart_avg=1.0:qstart_max=1.0:qstart_min=1.0:qstart_std=0.0:qstart_sum=3.0:ref_name_counter=RS_GCF_011250635.1_protein.faa_NZ_JAANNP010000002.1_54@PF00015_full_PFAM.352.509--1||RS_GCF_011250645.1_protein.faa_NZ_JAANNO010000005.1_81@PF00015_full_PFAM.350.513--2:scovhsp_avg=74.63333333333333:scovhsp_max=80.9:scovhsp_min=63.2:scovhsp_std=9.916820727094613:scovhsp_sum=223.89999999999998:send_avg=149.0:send_max=160.0:send_min=132.0:send_std=14.933184523068078:send_sum=447.0:sstart_avg=30.0:sstart_max=31.0:sstart_min=29.0:sstart_std=1.0:sstart_sum=90.0],22d40457-3f92-4e3a-b91b-ae300baeacb6_6@MCPsignal.140.249:0.718012[&&NHX:Sample=rhiztom3:Type=capture:besthit=57.3:bitscore=99.4:capture_class=c__Alphaproteobacteria:capture_domain=d__Bacteria:capture_family=f__Rhizobiaceae:capture_genus=g__Sinorhizobium:capture_order=o__Rhizobiales:capture_phylum=p__Proteobacteria:capture_species=s__Sinorhizobium alkalisoli:evalue=5.33e-27:gapopen=1.0:heptad=MCP-38H:length=110.0:mismatch=46.0:qcovhsp=100.0:qend=109.0:qstart=1.0:ref_name=RS_GCF_004923295.1_protein.faa_NZ_CP039637.1_440@PF00015_full_PFAM.474.653:scovhsp=61.5:send=158.0:sstart=49.0])0:0.0235298[&&NHX:Sample_counter=rhizpot1--4||rhizpot3--1||rhiztom3--1:Type_counter=capture--6:besthit_avg=84.30000000000001:besthit_max=96.1:besthit_min=57.3:besthit_std=18.174891104671484:besthit_sum=337.20000000000005:bitscore_avg=167.85:bitscore_max=213.0:bitscore_min=99.4:bitscore_std=48.78479954521353:bitscore_sum=671.4:capture_class_counter=c__Alphaproteobacteria--3||c__Clostridia--1||c__Deinococci--1||c__Myxococcia--1:capture_domain_counter=d__Bacteria--6:capture_family_counter=f__Beijerinckiaceae--1||f__Deinococcaceae--1||f__Lachnospiraceae--1||f__Myxococcaceae--1||f__Rhizobiaceae--1||f__Sphingomonadaceae--1:capture_genus_counter=g__Deinococcus--1||g__JAEUJP01--1||g__Kineothrix--1||g__Methylobacterium--1||g__Sinorhizobium--1||g__Sphingobium--1:capture_order_counter=o__Deinococcales--1||o__Lachnospirales--1||o__Myxococcales--1||o__Rhizobiales--2||o__Sphingomonadales--1:capture_phylum_counter=p__Deinococcota--1||p__Firmicutes_A--1||p__Myxococcota--1||p__Proteobacteria--3:capture_species_counter=s__Deinococcus sp018260405--1||s__JAEUJP01 sp016714225--1||s__Kineothrix alysoides--1||s__Methylobacterium sp011043735--1||s__Sinorhizobium alkalisoli--1||s__Sphingobium subterraneum--1:evalue_avg=1.3325e-27:evalue_max=5.33e-27:evalue_min=1.3e-71:evalue_std=2.6650000000000004e-27:evalue_sum=5.33e-27:gapopen_avg=1.0:gapopen_max=3.0:gapopen_min=0.0:gapopen_std=1.4142135623730951:gapopen_sum=4.0:gtdb_class_counter=:gtdb_domain_counter=:gtdb_family_counter=:gtdb_genus_counter=:gtdb_order_counter=:gtdb_phylum_counter=:gtdb_species_counter=:heptad_counter=MCP-38H--6:lbd_counter=:length_avg=118.25:length_max=130.0:length_min=103.0:length_std=13.865424623862047:length_sum=473.0:mismatch_avg=16.75:mismatch_max=46.0:mismatch_min=4.0:mismatch_std=19.619293225462194:mismatch_sum=67.0:name=N943305:qcovhsp_avg=100.0:qcovhsp_max=100.0:qcovhsp_min=100.0:qcovhsp_std=0.0:qcovhsp_sum=400.0:qend_avg=117.75:qend_max=130.0:qend_min=103.0:qend_std=13.793114224133722:qend_sum=471.0:qstart_avg=1.0:qstart_max=1.0:qstart_min=1.0:qstart_std=0.0:qstart_sum=4.0:ref_name_counter=RS_GCF_004923295.1_protein.faa_NZ_CP039637.1_440@PF00015_full_PFAM.474.653--1||RS_GCF_011250635.1_protein.faa_NZ_JAANNP010000002.1_54@PF00015_full_PFAM.352.509--1||RS_GCF_011250645.1_protein.faa_NZ_JAANNO010000005.1_81@PF00015_full_PFAM.350.513--2:scovhsp_avg=71.35:scovhsp_max=80.9:scovhsp_min=61.5:scovhsp_std=10.425129895273887:scovhsp_sum=285.4:send_avg=151.25:send_max=160.0:send_min=132.0:send_std=12.996794476587935:send_sum=605.0:sstart_avg=34.75:sstart_max=49.0:sstart_min=29.0:sstart_std=9.535023160258536:sstart_sum=139.0],(RS_GCF_011250635.1_protein.faa_NZ_JAANNP010000002.1_54@PF00015_full_PFAM.352.509:5e-09[&&NHX:Type=GTDB:gtdb_class=c__Actinomycetia:gtdb_domain=d__Bacteria:gtdb_family=f__Motilibacteraceae:gtdb_genus=g__Motilibacter_A:gtdb_order=o__Motilibacterales:gtdb_phylum=p__Actinobacteriota:gtdb_species=s__Motilibacter_A deserti:heptad=MCP-38H:species=d__Bacteria_p__Actinobacteriota_c__Actinomycetia_o__Motilibacterales_f__Motilibacteraceae_g__Motilibacter_A_s__Motilibacter_A deserti],RS_GCF_011250645.1_protein.faa_NZ_JAANNO010000005.1_81@PF00015_full_PFAM.350.513:0.0181846[&&NHX:Type=GTDB:gtdb_class=c__Actinomycetia:gtdb_domain=d__Bacteria:gtdb_family=f__Motilibacteraceae:gtdb_genus=g__Motilibacter_A:gtdb_order=o__Motilibacterales:gtdb_phylum=p__Actinobacteriota:gtdb_species=s__Motilibacter_A aurantiacus:heptad=MCP-38H:species=d__Bacteria_p__Actinobacteriota_c__Actinomycetia_o__Motilibacterales_f__Motilibacteraceae_g__Motilibacter_A_s__Motilibacter_A aurantiacus])0:5e-09[&&NHX:Sample_counter=:Type_counter=GTDB--2:capture_class_counter=:capture_domain_counter=:capture_family_counter=:capture_genus_counter=:capture_order_counter=:capture_phylum_counter=:capture_species_counter=:evoltype=D:gtdb_class_counter=c__Actinomycetia--2:gtdb_domain_counter=d__Bacteria--2:gtdb_family_counter=f__Motilibacteraceae--2:gtdb_genus_counter=g__Motilibacter_A--2:gtdb_order_counter=o__Motilibacterales--2:gtdb_phylum_counter=p__Actinobacteriota--2:gtdb_species_counter=s__Motilibacter_A aurantiacus--1||s__Motilibacter_A deserti--1:heptad_counter=MCP-38H--2:lbd_counter=:lca=d__Bacteria:lca_tree=g__Motilibacter_A:name=N943308:ref_name_counter=])0.773:0.0257617[&&NHX:Sample_counter=rhizpot1--4||rhizpot3--1||rhiztom3--1:Type_counter=GTDB--2||capture--6:besthit_avg=84.30000000000001:besthit_max=96.1:besthit_min=57.3:besthit_std=18.174891104671484:besthit_sum=337.20000000000005:bitscore_avg=167.85:bitscore_max=213.0:bitscore_min=99.4:bitscore_std=48.78479954521353:bitscore_sum=671.4:capture_class_counter=c__Alphaproteobacteria--3||c__Clostridia--1||c__Deinococci--1||c__Myxococcia--1:capture_domain_counter=d__Bacteria--6:capture_family_counter=f__Beijerinckiaceae--1||f__Deinococcaceae--1||f__Lachnospiraceae--1||f__Myxococcaceae--1||f__Rhizobiaceae--1||f__Sphingomonadaceae--1:capture_genus_counter=g__Deinococcus--1||g__JAEUJP01--1||g__Kineothrix--1||g__Methylobacterium--1||g__Sinorhizobium--1||g__Sphingobium--1:capture_order_counter=o__Deinococcales--1||o__Lachnospirales--1||o__Myxococcales--1||o__Rhizobiales--2||o__Sphingomonadales--1:capture_phylum_counter=p__Deinococcota--1||p__Firmicutes_A--1||p__Myxococcota--1||p__Proteobacteria--3:capture_species_counter=s__Deinococcus sp018260405--1||s__JAEUJP01 sp016714225--1||s__Kineothrix alysoides--1||s__Methylobacterium sp011043735--1||s__Sinorhizobium alkalisoli--1||s__Sphingobium subterraneum--1:evalue_avg=1.3325e-27:evalue_max=5.33e-27:evalue_min=1.3e-71:evalue_std=2.6650000000000004e-27:evalue_sum=5.33e-27:gapopen_avg=1.0:gapopen_max=3.0:gapopen_min=0.0:gapopen_std=1.4142135623730951:gapopen_sum=4.0:gtdb_class_counter=c__Actinomycetia--2:gtdb_domain_counter=d__Bacteria--2:gtdb_family_counter=f__Motilibacteraceae--2:gtdb_genus_counter=g__Motilibacter_A--2:gtdb_order_counter=o__Motilibacterales--2:gtdb_phylum_counter=p__Actinobacteriota--2:gtdb_species_counter=s__Motilibacter_A aurantiacus--1||s__Motilibacter_A deserti--1:heptad_counter=MCP-38H--8:lbd_counter=:lca_tree=g__Motilibacter_A:length_avg=118.25:length_max=130.0:length_min=103.0:length_std=13.865424623862047:length_sum=473.0:mismatch_avg=16.75:mismatch_max=46.0:mismatch_min=4.0:mismatch_std=19.619293225462194:mismatch_sum=67.0:name=N943309:qcovhsp_avg=100.0:qcovhsp_max=100.0:qcovhsp_min=100.0:qcovhsp_std=0.0:qcovhsp_sum=400.0:qend_avg=117.75:qend_max=130.0:qend_min=103.0:qend_std=13.793114224133722:qend_sum=471.0:qstart_avg=1.0:qstart_max=1.0:qstart_min=1.0:qstart_std=0.0:qstart_sum=4.0:ref_name_counter=RS_GCF_004923295.1_protein.faa_NZ_CP039637.1_440@PF00015_full_PFAM.474.653--1||RS_GCF_011250635.1_protein.faa_NZ_JAANNP010000002.1_54@PF00015_full_PFAM.352.509--1||RS_GCF_011250645.1_protein.faa_NZ_JAANNO010000005.1_81@PF00015_full_PFAM.350.513--2:scovhsp_avg=71.35:scovhsp_max=80.9:scovhsp_min=61.5:scovhsp_std=10.425129895273887:scovhsp_sum=285.4:send_avg=151.25:send_max=160.0:send_min=132.0:send_std=12.996794476587935:send_sum=605.0:sstart_avg=34.75:sstart_max=49.0:sstart_min=29.0:sstart_std=9.535023160258536:sstart_sum=139.0],7b95647d-8ae1-46b1-bb8e-a6e92b73f78a_4@MCPsignal.278.329:0.0267871[&&NHX:Sample=rhizpot1:Type=capture:capture_class=c__Alphaproteobacteria:capture_domain=d__Bacteria:capture_family=f__Beijerinckiaceae:capture_genus=g__Methylobacterium:capture_order=o__Rhizobiales:capture_phylum=p__Proteobacteria:capture_species=s__Methylobacterium sp900112625:heptad=MCP-42H])0.029:0.0241626[&&NHX:Sample_counter=rhizpot1--5||rhizpot3--1||rhiztom3--1:Type_counter=GTDB--2||capture--7:besthit_avg=84.30000000000001:besthit_max=96.1:besthit_min=57.3:besthit_std=18.174891104671484:besthit_sum=337.20000000000005:bitscore_avg=167.85:bitscore_max=213.0:bitscore_min=99.4:bitscore_std=48.78479954521353:bitscore_sum=671.4:capture_class_counter=c__Alphaproteobacteria--4||c__Clostridia--1||c__Deinococci--1||c__Myxococcia--1:capture_domain_counter=d__Bacteria--7:capture_family_counter=f__Beijerinckiaceae--2||f__Deinococcaceae--1||f__Lachnospiraceae--1||f__Myxococcaceae--1||f__Rhizobiaceae--1||f__Sphingomonadaceae--1:capture_genus_counter=g__Deinococcus--1||g__JAEUJP01--1||g__Kineothrix--1||g__Methylobacterium--2||g__Sinorhizobium--1||g__Sphingobium--1:capture_order_counter=o__Deinococcales--1||o__Lachnospirales--1||o__Myxococcales--1||o__Rhizobiales--3||o__Sphingomonadales--1:capture_phylum_counter=p__Deinococcota--1||p__Firmicutes_A--1||p__Myxococcota--1||p__Proteobacteria--4:capture_species_counter=s__Deinococcus sp018260405--1||s__JAEUJP01 sp016714225--1||s__Kineothrix alysoides--1||s__Methylobacterium sp011043735--1||s__Methylobacterium sp900112625--1||s__Sinorhizobium alkalisoli--1||s__Sphingobium subterraneum--1:evalue_avg=1.3325e-27:evalue_max=5.33e-27:evalue_min=1.3e-71:evalue_std=2.6650000000000004e-27:evalue_sum=5.33e-27:gapopen_avg=1.0:gapopen_max=3.0:gapopen_min=0.0:gapopen_std=1.4142135623730951:gapopen_sum=4.0:gtdb_class_counter=c__Actinomycetia--2:gtdb_domain_counter=d__Bacteria--2:gtdb_family_counter=f__Motilibacteraceae--2:gtdb_genus_counter=g__Motilibacter_A--2:gtdb_order_counter=o__Motilibacterales--2:gtdb_phylum_counter=p__Actinobacteriota--2:gtdb_species_counter=s__Motilibacter_A aurantiacus--1||s__Motilibacter_A deserti--1:heptad_counter=MCP-38H--8||MCP-42H--1:lbd_counter=:lca_tree=g__Motilibacter_A:length_avg=118.25:length_max=130.0:length_min=103.0:length_std=13.865424623862047:length_sum=473.0:mismatch_avg=16.75:mismatch_max=46.0:mismatch_min=4.0:mismatch_std=19.619293225462194:mismatch_sum=67.0:name=N943311:qcovhsp_avg=100.0:qcovhsp_max=100.0:qcovhsp_min=100.0:qcovhsp_std=0.0:qcovhsp_sum=400.0:qend_avg=117.75:qend_max=130.0:qend_min=103.0:qend_std=13.793114224133722:qend_sum=471.0:qstart_avg=1.0:qstart_max=1.0:qstart_min=1.0:qstart_std=0.0:qstart_sum=4.0:ref_name_counter=RS_GCF_004923295.1_protein.faa_NZ_CP039637.1_440@PF00015_full_PFAM.474.653--1||RS_GCF_011250635.1_protein.faa_NZ_JAANNP010000002.1_54@PF00015_full_PFAM.352.509--1||RS_GCF_011250645.1_protein.faa_NZ_JAANNO010000005.1_81@PF00015_full_PFAM.350.513--2:scovhsp_avg=71.35:scovhsp_max=80.9:scovhsp_min=61.5:scovhsp_std=10.425129895273887:scovhsp_sum=285.4:send_avg=151.25:send_max=160.0:send_min=132.0:send_std=12.996794476587935:send_sum=605.0:sstart_avg=34.75:sstart_max=49.0:sstart_min=29.0:sstart_std=9.535023160258536:sstart_sum=139.0],RS_GCF_003634695.1_protein.faa_NZ_RBWV01000011.1_400@PF00015_full_PFAM.366.507:0.164206[&&NHX:Type=GTDB:gtdb_class=c__Actinomycetia:gtdb_domain=d__Bacteria:gtdb_family=f__Motilibacteraceae:gtdb_genus=g__Motilibacter:gtdb_order=o__Motilibacterales:gtdb_phylum=p__Actinobacteriota:gtdb_species=s__Motilibacter peucedani:heptad=MCP-38H:species=d__Bacteria_p__Actinobacteriota_c__Actinomycetia_o__Motilibacterales_f__Motilibacteraceae_g__Motilibacter_s__Motilibacter peucedani])0.891:0.0319837[&&NHX:Sample_counter=rhizpot1--5||rhizpot3--1||rhiztom3--1:Type_counter=GTDB--3||capture--7:besthit_avg=84.30000000000001:besthit_max=96.1:besthit_min=57.3:besthit_std=18.174891104671484:besthit_sum=337.20000000000005:bitscore_avg=167.85:bitscore_max=213.0:bitscore_min=99.4:bitscore_std=48.78479954521353:bitscore_sum=671.4:capture_class_counter=c__Alphaproteobacteria--4||c__Clostridia--1||c__Deinococci--1||c__Myxococcia--1:capture_domain_counter=d__Bacteria--7:capture_family_counter=f__Beijerinckiaceae--2||f__Deinococcaceae--1||f__Lachnospiraceae--1||f__Myxococcaceae--1||f__Rhizobiaceae--1||f__Sphingomonadaceae--1:capture_genus_counter=g__Deinococcus--1||g__JAEUJP01--1||g__Kineothrix--1||g__Methylobacterium--2||g__Sinorhizobium--1||g__Sphingobium--1:capture_order_counter=o__Deinococcales--1||o__Lachnospirales--1||o__Myxococcales--1||o__Rhizobiales--3||o__Sphingomonadales--1:capture_phylum_counter=p__Deinococcota--1||p__Firmicutes_A--1||p__Myxococcota--1||p__Proteobacteria--4:capture_species_counter=s__Deinococcus sp018260405--1||s__JAEUJP01 sp016714225--1||s__Kineothrix alysoides--1||s__Methylobacterium sp011043735--1||s__Methylobacterium sp900112625--1||s__Sinorhizobium alkalisoli--1||s__Sphingobium subterraneum--1:evalue_avg=1.3325e-27:evalue_max=5.33e-27:evalue_min=1.3e-71:evalue_std=2.6650000000000004e-27:evalue_sum=5.33e-27:gapopen_avg=1.0:gapopen_max=3.0:gapopen_min=0.0:gapopen_std=1.4142135623730951:gapopen_sum=4.0:gtdb_class_counter=c__Actinomycetia--3:gtdb_domain_counter=d__Bacteria--3:gtdb_family_counter=f__Motilibacteraceae--3:gtdb_genus_counter=g__Motilibacter--1||g__Motilibacter_A--2:gtdb_order_counter=o__Motilibacterales--3:gtdb_phylum_counter=p__Actinobacteriota--3:gtdb_species_counter=s__Motilibacter peucedani--1||s__Motilibacter_A aurantiacus--1||s__Motilibacter_A deserti--1:heptad_counter=MCP-38H--9||MCP-42H--1:lbd_counter=:lca_tree=f__Motilibacteraceae:length_avg=118.25:length_max=130.0:length_min=103.0:length_std=13.865424623862047:length_sum=473.0:mismatch_avg=16.75:mismatch_max=46.0:mismatch_min=4.0:mismatch_std=19.619293225462194:mismatch_sum=67.0:name=N943313:qcovhsp_avg=100.0:qcovhsp_max=100.0:qcovhsp_min=100.0:qcovhsp_std=0.0:qcovhsp_sum=400.0:qend_avg=117.75:qend_max=130.0:qend_min=103.0:qend_std=13.793114224133722:qend_sum=471.0:qstart_avg=1.0:qstart_max=1.0:qstart_min=1.0:qstart_std=0.0:qstart_sum=4.0:ref_name_counter=RS_GCF_004923295.1_protein.faa_NZ_CP039637.1_440@PF00015_full_PFAM.474.653--1||RS_GCF_011250635.1_protein.faa_NZ_JAANNP010000002.1_54@PF00015_full_PFAM.352.509--1||RS_GCF_011250645.1_protein.faa_NZ_JAANNO010000005.1_81@PF00015_full_PFAM.350.513--2:scovhsp_avg=71.35:scovhsp_max=80.9:scovhsp_min=61.5:scovhsp_std=10.425129895273887:scovhsp_sum=285.4:send_avg=151.25:send_max=160.0:send_min=132.0:send_std=12.996794476587935:send_sum=605.0:sstart_avg=34.75:sstart_max=49.0:sstart_min=29.0:sstart_std=9.535023160258536:sstart_sum=139.0],((RS_GCF_016863255.1_protein.faa_NZ_BOON01000050.1_56@PF00015_full_PFAM.367.508:0.0745788[&&NHX:Type=GTDB:gtdb_class=c__Actinomycetia:gtdb_domain=d__Bacteria:gtdb_family=f__Micromonosporaceae:gtdb_genus=g__Planosporangium:gtdb_order=o__Mycobacteriales:gtdb_phylum=p__Actinobacteriota:gtdb_species=s__Planosporangium mesophilum:heptad=MCP-38H:species=d__Bacteria_p__Actinobacteriota_c__Actinomycetia_o__Mycobacteriales_f__Micromonosporaceae_g__Planosporangium_s__Planosporangium mesophilum],59f49180-4a4c-4898-b8b3-c71819106b6f_3@MCPsignal.48.128:0.156639[&&NHX:Sample=rhizpot3:Type=capture:besthit=81.3:bitscore=115.0:capture_class=c__Verrucomicrobiae:capture_domain=d__Bacteria:capture_family=f__SXTU01:capture_genus=g__SXTU01:capture_order=o__Pedosphaerales:capture_phylum=p__Verrucomicrobiota:capture_species=s__SXTU01 sp005791875:evalue=2.7e-34:gapopen=0.0:heptad=MCP-38H:length=80.0:mismatch=15.0:qcovhsp=100.0:qend=80.0:qstart=1.0:ref_name=RS_GCF_016863255.1_protein.faa_NZ_BOON01000050.1_56@PF00015_full_PFAM.367.508:scovhsp=56.7:send=85.0:sstart=6.0])0.837:0.043703[&&NHX:Sample_counter=rhizpot3--1:Type_counter=GTDB--1||capture--1:besthit_avg=81.3:besthit_max=81.3:besthit_min=81.3:besthit_std=0:besthit_sum=81.3:bitscore_avg=115.0:bitscore_max=115.0:bitscore_min=115.0:bitscore_std=0:bitscore_sum=115.0:capture_class_counter=c__Verrucomicrobiae--1:capture_domain_counter=d__Bacteria--1:capture_family_counter=f__SXTU01--1:capture_genus_counter=g__SXTU01--1:capture_order_counter=o__Pedosphaerales--1:capture_phylum_counter=p__Verrucomicrobiota--1:capture_species_counter=s__SXTU01 sp005791875--1:evalue_avg=2.7e-34:evalue_max=2.7e-34:evalue_min=2.7e-34:evalue_std=0:evalue_sum=2.7e-34:gapopen_avg=0.0:gapopen_max=0.0:gapopen_min=0.0:gapopen_std=0:gapopen_sum=0.0:gtdb_class_counter=c__Actinomycetia--1:gtdb_domain_counter=d__Bacteria--1:gtdb_family_counter=f__Micromonosporaceae--1:gtdb_genus_counter=g__Planosporangium--1:gtdb_order_counter=o__Mycobacteriales--1:gtdb_phylum_counter=p__Actinobacteriota--1:gtdb_species_counter=s__Planosporangium mesophilum--1:heptad_counter=MCP-38H--2:lbd_counter=:lca_tree=s__Planosporangium mesophilum:length_avg=80.0:length_max=80.0:length_min=80.0:length_std=0:length_sum=80.0:mismatch_avg=15.0:mismatch_max=15.0:mismatch_min=15.0:mismatch_std=0:mismatch_sum=15.0:name=N943316:qcovhsp_avg=100.0:qcovhsp_max=100.0:qcovhsp_min=100.0:qcovhsp_std=0:qcovhsp_sum=100.0:qend_avg=80.0:qend_max=80.0:qend_min=80.0:qend_std=0:qend_sum=80.0:qstart_avg=1.0:qstart_max=1.0:qstart_min=1.0:qstart_std=0:qstart_sum=1.0:ref_name_counter=RS_GCF_016863255.1_protein.faa_NZ_BOON01000050.1_56@PF00015_full_PFAM.367.508--1:scovhsp_avg=56.7:scovhsp_max=56.7:scovhsp_min=56.7:scovhsp_std=0:scovhsp_sum=56.7:send_avg=85.0:send_max=85.0:send_min=85.0:send_std=0:send_sum=85.0:sstart_avg=6.0:sstart_max=6.0:sstart_min=6.0:sstart_std=0:sstart_sum=6.0],(bf47e342-15e5-4ead-824b-9f131bb2c26f_6@MCPsignal.188.237:0.0484168[&&NHX:Sample=rhizpot1:Type=capture:capture_class=c__Alphaproteobacteria:capture_domain=d__Bacteria:capture_family=f__Rhodobacteraceae:capture_genus=g__Pseudooceanicola:capture_order=o__Rhodobacterales:capture_phylum=p__Proteobacteria:capture_species=s__Pseudooceanicola marinus:heptad=MCP-44H],0c516309-05ef-4495-b5c2-84b55101ea68_3@MCPsignal.84.222:5e-09[&&NHX:Sample=rhizpot1:Type=capture:besthit=72.8:bitscore=164.0:capture_class=c__Alphaproteobacteria:capture_domain=d__Bacteria:capture_family=f__Magnetospirillaceae:capture_genus=g__Phaeospirillum:capture_order=o__Rhodospirillales:capture_phylum=p__Proteobacteria:capture_species=s__Phaeospirillum sp903853455:evalue=1.99e-52:gapopen=0.0:heptad=MCP-44H:length=136.0:mismatch=37.0:qcovhsp=98.6:qend=136.0:qstart=1.0:ref_name=RS_GCF_011250635.1_protein.faa_NZ_JAANNP010000001.1_23@PF00015_full_PFAM.351.505:scovhsp=88.3:send=154.0:sstart=19.0])1:0.274648[&&NHX:Sample_counter=rhizpot1--2:Type_counter=capture--2:besthit_avg=72.8:besthit_max=72.8:besthit_min=72.8:besthit_std=0:besthit_sum=72.8:bitscore_avg=164.0:bitscore_max=164.0:bitscore_min=164.0:bitscore_std=0:bitscore_sum=164.0:capture_class_counter=c__Alphaproteobacteria--2:capture_domain_counter=d__Bacteria--2:capture_family_counter=f__Magnetospirillaceae--1||f__Rhodobacteraceae--1:capture_genus_counter=g__Phaeospirillum--1||g__Pseudooceanicola--1:capture_order_counter=o__Rhodobacterales--1||o__Rhodospirillales--1:capture_phylum_counter=p__Proteobacteria--2:capture_species_counter=s__Phaeospirillum sp903853455--1||s__Pseudooceanicola marinus--1:evalue_avg=1.99e-52:evalue_max=1.99e-52:evalue_min=1.99e-52:evalue_std=0:evalue_sum=1.99e-52:gapopen_avg=0.0:gapopen_max=0.0:gapopen_min=0.0:gapopen_std=0:gapopen_sum=0.0:gtdb_class_counter=:gtdb_domain_counter=:gtdb_family_counter=:gtdb_genus_counter=:gtdb_order_counter=:gtdb_phylum_counter=:gtdb_species_counter=:heptad_counter=MCP-44H--2:lbd_counter=:length_avg=136.0:length_max=136.0:length_min=136.0:length_std=0:length_sum=136.0:mismatch_avg=37.0:mismatch_max=37.0:mismatch_min=37.0:mismatch_std=0:mismatch_sum=37.0:name=N943319:qcovhsp_avg=98.6:qcovhsp_max=98.6:qcovhsp_min=98.6:qcovhsp_std=0:qcovhsp_sum=98.6:qend_avg=136.0:qend_max=136.0:qend_min=136.0:qend_std=0:qend_sum=136.0:qstart_avg=1.0:qstart_max=1.0:qstart_min=1.0:qstart_std=0:qstart_sum=1.0:ref_name_counter=RS_GCF_011250635.1_protein.faa_NZ_JAANNP010000001.1_23@PF00015_full_PFAM.351.505--1:scovhsp_avg=88.3:scovhsp_max=88.3:scovhsp_min=88.3:scovhsp_std=0:scovhsp_sum=88.3:send_avg=154.0:send_max=154.0:send_min=154.0:send_std=0:send_sum=154.0:sstart_avg=19.0:sstart_max=19.0:sstart_min=19.0:sstart_std=0:sstart_sum=19.0])0.807:0.0284341[&&NHX:Sample_counter=rhizpot1--2||rhizpot3--1:Type_counter=GTDB--1||capture--3:besthit_avg=77.05:besthit_max=81.3:besthit_min=72.8:besthit_std=6.010407640085654:besthit_sum=154.1:bitscore_avg=139.5:bitscore_max=164.0:bitscore_min=115.0:bitscore_std=34.64823227814083:bitscore_sum=279.0:capture_class_counter=c__Alphaproteobacteria--2||c__Verrucomicrobiae--1:capture_domain_counter=d__Bacteria--3:capture_family_counter=f__Magnetospirillaceae--1||f__Rhodobacteraceae--1||f__SXTU01--1:capture_genus_counter=g__Phaeospirillum--1||g__Pseudooceanicola--1||g__SXTU01--1:capture_order_counter=o__Pedosphaerales--1||o__Rhodobacterales--1||o__Rhodospirillales--1:capture_phylum_counter=p__Proteobacteria--2||p__Verrucomicrobiota--1:capture_species_counter=s__Phaeospirillum sp903853455--1||s__Pseudooceanicola marinus--1||s__SXTU01 sp005791875--1:evalue_avg=1.35e-34:evalue_max=2.7e-34:evalue_min=1.99e-52:evalue_std=1.9091883092036784e-34:evalue_sum=2.7e-34:gapopen_avg=0.0:gapopen_max=0.0:gapopen_min=0.0:gapopen_std=0.0:gapopen_sum=0.0:gtdb_class_counter=c__Actinomycetia--1:gtdb_domain_counter=d__Bacteria--1:gtdb_family_counter=f__Micromonosporaceae--1:gtdb_genus_counter=g__Planosporangium--1:gtdb_order_counter=o__Mycobacteriales--1:gtdb_phylum_counter=p__Actinobacteriota--1:gtdb_species_counter=s__Planosporangium mesophilum--1:heptad_counter=MCP-38H--2||MCP-44H--2:lbd_counter=:lca_tree=s__Planosporangium mesophilum:length_avg=108.0:length_max=136.0:length_min=80.0:length_std=39.59797974644666:length_sum=216.0:mismatch_avg=26.0:mismatch_max=37.0:mismatch_min=15.0:mismatch_std=15.556349186104045:mismatch_sum=52.0:name=N943320:qcovhsp_avg=99.3:qcovhsp_max=100.0:qcovhsp_min=98.6:qcovhsp_std=0.9899494936611706:qcovhsp_sum=198.6:qend_avg=108.0:qend_max=136.0:qend_min=80.0:qend_std=39.59797974644666:qend_sum=216.0:qstart_avg=1.0:qstart_max=1.0:qstart_min=1.0:qstart_std=0.0:qstart_sum=2.0:ref_name_counter=RS_GCF_011250635.1_protein.faa_NZ_JAANNP010000001.1_23@PF00015_full_PFAM.351.505--1||RS_GCF_016863255.1_protein.faa_NZ_BOON01000050.1_56@PF00015_full_PFAM.367.508--1:scovhsp_avg=72.5:scovhsp_max=88.3:scovhsp_min=56.7:scovhsp_std=22.344574285494897:scovhsp_sum=145.0:send_avg=119.5:send_max=154.0:send_min=85.0:send_std=48.79036790187178:send_sum=239.0:sstart_avg=12.5:sstart_max=19.0:sstart_min=6.0:sstart_std=9.192388155425117:sstart_sum=25.0])0.861:0.03121[&&NHX:Sample_counter=rhizpot1--7||rhizpot3--2||rhiztom3--1:Type_counter=GTDB--4||capture--10:besthit_avg=81.88333333333333:besthit_max=96.1:besthit_min=57.3:besthit_std=14.813428592552999:besthit_sum=491.29999999999995:bitscore_avg=158.4:bitscore_max=213.0:bitscore_min=99.4:bitscore_std=43.38663388648629:bitscore_sum=950.4:capture_class_counter=c__Alphaproteobacteria--6||c__Clostridia--1||c__Deinococci--1||c__Myxococcia--1||c__Verrucomicrobiae--1:capture_domain_counter=d__Bacteria--10:capture_family_counter=f__Beijerinckiaceae--2||f__Deinococcaceae--1||f__Lachnospiraceae--1||f__Magnetospirillaceae--1||f__Myxococcaceae--1||f__Rhizobiaceae--1||f__Rhodobacteraceae--1||f__SXTU01--1||f__Sphingomonadaceae--1:capture_genus_counter=g__Deinococcus--1||g__JAEUJP01--1||g__Kineothrix--1||g__Methylobacterium--2||g__Phaeospirillum--1||g__Pseudooceanicola--1||g__SXTU01--1||g__Sinorhizobium--1||g__Sphingobium--1:capture_order_counter=o__Deinococcales--1||o__Lachnospirales--1||o__Myxococcales--1||o__Pedosphaerales--1||o__Rhizobiales--3||o__Rhodobacterales--1||o__Rhodospirillales--1||o__Sphingomonadales--1:capture_phylum_counter=p__Deinococcota--1||p__Firmicutes_A--1||p__Myxococcota--1||p__Proteobacteria--6||p__Verrucomicrobiota--1:capture_species_counter=s__Deinococcus sp018260405--1||s__JAEUJP01 sp016714225--1||s__Kineothrix alysoides--1||s__Methylobacterium sp011043735--1||s__Methylobacterium sp900112625--1||s__Phaeospirillum sp903853455--1||s__Pseudooceanicola marinus--1||s__SXTU01 sp005791875--1||s__Sinorhizobium alkalisoli--1||s__Sphingobium subterraneum--1:evalue_avg=8.883333783333334e-28:evalue_max=5.33e-27:evalue_min=1.3e-71:evalue_std=2.1759633661269848e-27:evalue_sum=5.33000027e-27:gapopen_avg=0.6666666666666666:gapopen_max=3.0:gapopen_min=0.0:gapopen_std=1.2110601416389968:gapopen_sum=4.0:gtdb_class_counter=c__Actinomycetia--4:gtdb_domain_counter=d__Bacteria--4:gtdb_family_counter=f__Micromonosporaceae--1||f__Motilibacteraceae--3:gtdb_genus_counter=g__Motilibacter--1||g__Motilibacter_A--2||g__Planosporangium--1:gtdb_order_counter=o__Motilibacterales--3||o__Mycobacteriales--1:gtdb_phylum_counter=p__Actinobacteriota--4:gtdb_species_counter=s__Motilibacter peucedani--1||s__Motilibacter_A aurantiacus--1||s__Motilibacter_A deserti--1||s__Planosporangium mesophilum--1:heptad_counter=MCP-38H--11||MCP-42H--1||MCP-44H--2:lbd_counter=:lca_tree=c__Actinomycetia:length_avg=114.83333333333333:length_max=136.0:length_min=80.0:length_std=21.37677867843204:length_sum=689.0:mismatch_avg=19.833333333333332:mismatch_max=46.0:mismatch_min=4.0:mismatch_std=17.38294183004323:mismatch_sum=119.0:name=N943321:qcovhsp_avg=99.76666666666667:qcovhsp_max=100.0:qcovhsp_min=98.6:qcovhsp_std=0.5715476066494106:qcovhsp_sum=598.6:qend_avg=114.5:qend_max=136.0:qend_min=80.0:qend_std=21.286145729088673:qend_sum=687.0:qstart_avg=1.0:qstart_max=1.0:qstart_min=1.0:qstart_std=0.0:qstart_sum=6.0:ref_name_counter=RS_GCF_004923295.1_protein.faa_NZ_CP039637.1_440@PF00015_full_PFAM.474.653--1||RS_GCF_011250635.1_protein.faa_NZ_JAANNP010000001.1_23@PF00015_full_PFAM.351.505--1||RS_GCF_011250635.1_protein.faa_NZ_JAANNP010000002.1_54@PF00015_full_PFAM.352.509--1||RS_GCF_011250645.1_protein.faa_NZ_JAANNO010000005.1_81@PF00015_full_PFAM.350.513--2||RS_GCF_016863255.1_protein.faa_NZ_BOON01000050.1_56@PF00015_full_PFAM.367.508--1:scovhsp_avg=71.73333333333333:scovhsp_max=88.3:scovhsp_min=56.7:scovhsp_std=12.861518832030168:scovhsp_sum=430.40000000000003:send_avg=140.66666666666666:send_max=160.0:send_min=85.0:send_std=29.09066287774596:send_sum=844.0:sstart_avg=27.333333333333332:sstart_max=49.0:sstart_min=6.0:sstart_std=14.264174237111193:sstart_sum=164.0],(((((RS_GCF_000717135.1_protein.faa_NZ_JNXY01000009.1_340@PF00015_full_PFAM.355.507:5e-09[&&NHX:Type=GTDB:gtdb_class=c__Actinomycetia:gtdb_domain=d__Bacteria:gtdb_family=f__Micromonosporaceae:gtdb_genus=g__Catenuloplanes:gtdb_order=o__Mycobacteriales:gtdb_phylum=p__Actinobacteriota:gtdb_species=s__Catenuloplanes japonicus:heptad=MCP-38H:species=d__Bacteria_p__Actinobacteriota_c__Actinomycetia_o__Mycobacteriales_f__Micromonosporaceae_g__Catenuloplanes_s__Catenuloplanes japonicus],35926afc-5f4b-43a6-a3ae-f9084cf585f5_6@MCPsignal.165.292:0.0183595[&&NHX:Sample=rhizpot3:Type=capture:besthit=97.6:bitscore=213.0:capture_class=c__Myxococcia:capture_domain=d__Bacteria:capture_family=f__Myxococcaceae:capture_genus=g__JAEUJT01:capture_order=o__Myxococcales:capture_phylum=p__Myxococcota:capture_species=s__JAEUJT01 sp016793525:evalue=7.99e-72:gapopen=0.0:heptad=MCP-38H:length=127.0:mismatch=3.0:qcovhsp=100.0:qend=127.0:qstart=1.0:ref_name=RS_GCF_000717135.1_protein.faa_NZ_JNXY01000009.1_340@PF00015_full_PFAM.355.507:scovhsp=83.6:send=147.0:sstart=21.0])0.869:0.0260752[&&NHX:Sample_counter=rhizpot3--1:Type_counter=GTDB--1||capture--1:besthit_avg=97.6:besthit_max=97.6:besthit_min=97.6:besthit_std=0:besthit_sum=97.6:bitscore_avg=213.0:bitscore_max=213.0:bitscore_min=213.0:bitscore_std=0:bitscore_sum=213.0:capture_class_counter=c__Myxococcia--1:capture_domain_counter=d__Bacteria--1:capture_family_counter=f__Myxococcaceae--1:capture_genus_counter=g__JAEUJT01--1:capture_order_counter=o__Myxococcales--1:capture_phylum_counter=p__Myxococcota--1:capture_species_counter=s__JAEUJT01 sp016793525--1:evalue_avg=7.99e-72:evalue_max=7.99e-72:evalue_min=7.99e-72:evalue_std=0:evalue_sum=7.99e-72:gapopen_avg=0.0:gapopen_max=0.0:gapopen_min=0.0:gapopen_std=0:gapopen_sum=0.0:gtdb_class_counter=c__Actinomycetia--1:gtdb_domain_counter=d__Bacteria--1:gtdb_family_counter=f__Micromonosporaceae--1:gtdb_genus_counter=g__Catenuloplanes--1:gtdb_order_counter=o__Mycobacteriales--1:gtdb_phylum_counter=p__Actinobacteriota--1:gtdb_species_counter=s__Catenuloplanes japonicus--1:heptad_counter=MCP-38H--2:lbd_counter=:lca_tree=s__Catenuloplanes japonicus:length_avg=127.0:length_max=127.0:length_min=127.0:length_std=0:length_sum=127.0:mismatch_avg=3.0:mismatch_max=3.0:mismatch_min=3.0:mismatch_std=0:mismatch_sum=3.0:name=N943324:qcovhsp_avg=100.0:qcovhsp_max=100.0:qcovhsp_min=100.0:qcovhsp_std=0:qcovhsp_sum=100.0:qend_avg=127.0:qend_max=127.0:qend_min=127.0:qend_std=0:qend_sum=127.0:qstart_avg=1.0:qstart_max=1.0:qstart_min=1.0:qstart_std=0:qstart_sum=1.0:ref_name_counter=RS_GCF_000717135.1_protein.faa_NZ_JNXY01000009.1_340@PF00015_full_PFAM.355.507--1:scovhsp_avg=83.6:scovhsp_max=83.6:scovhsp_min=83.6:scovhsp_std=0:scovhsp_sum=83.6:send_avg=147.0:send_max=147.0:send_min=147.0:send_std=0:send_sum=147.0:sstart_avg=21.0:sstart_max=21.0:sstart_min=21.0:sstart_std=0:sstart_sum=21.0],(((c217ca3f-799e-43c8-ab62-759be73b46ec_2@MCPsignal.57.141:0.0221106[&&NHX:Sample=rhiztom3:Type=capture:besthit=95.2:bitscore=135.0:capture_class=c__Alphaproteobacteria:capture_domain=d__Bacteria:capture_family=f__Caulobacteraceae:capture_genus=g__Caulobacter:capture_order=o__Caulobacterales:capture_phylum=p__Proteobacteria:capture_species=s__Caulobacter sp001556515:evalue=5.17e-42:gapopen=0.0:heptad=MCP-38H:length=84.0:mismatch=4.0:qcovhsp=100.0:qend=84.0:qstart=1.0:ref_name=RS_GCF_003259845.1_protein.faa_NZ_QLMJ01000007.1_99@PF00015_full_PFAM.362.512:scovhsp=56.0:send=101.0:sstart=18.0],d796f2c3-2791-4387-a550-de9b90900ab5_2@MCPsignal.459.543:5e-09[&&NHX:Sample=rhiztom3:Type=capture:besthit=97.6:bitscore=139.0:capture_class=c__Alphaproteobacteria:capture_domain=d__Bacteria:capture_family=f__Caulobacteraceae:capture_genus=g__Caulobacter:capture_order=o__Caulobacterales:capture_phylum=p__Proteobacteria:capture_species=s__Caulobacter sp001556515:evalue=1.1e-43:gapopen=0.0:heptad=MCP-38H:length=84.0:mismatch=2.0:qcovhsp=100.0:qend=84.0:qstart=1.0:ref_name=RS_GCF_003259845.1_protein.faa_NZ_QLMJ01000007.1_99@PF00015_full_PFAM.362.512:scovhsp=56.0:send=101.0:sstart=18.0])0.905:0.0382693[&&NHX:Sample_counter=rhiztom3--2:Type_counter=capture--2:besthit_avg=96.4:besthit_max=97.6:besthit_min=95.2:besthit_std=1.697056274847708:besthit_sum=192.8:bitscore_avg=137.0:bitscore_max=139.0:bitscore_min=135.0:bitscore_std=2.8284271247461903:bitscore_sum=274.0:capture_class_counter=c__Alphaproteobacteria--2:capture_domain_counter=d__Bacteria--2:capture_family_counter=f__Caulobacteraceae--2:capture_genus_counter=g__Caulobacter--2:capture_order_counter=o__Caulobacterales--2:capture_phylum_counter=p__Proteobacteria--2:capture_species_counter=s__Caulobacter sp001556515--2:evalue_avg=2.64e-42:evalue_max=5.17e-42:evalue_min=1.1e-43:evalue_std=3.5779603128039306e-42:evalue_sum=5.28e-42:gapopen_avg=0.0:gapopen_max=0.0:gapopen_min=0.0:gapopen_std=0.0:gapopen_sum=0.0:gtdb_class_counter=:gtdb_domain_counter=:gtdb_family_counter=:gtdb_genus_counter=:gtdb_order_counter=:gtdb_phylum_counter=:gtdb_species_counter=:heptad_counter=MCP-38H--2:lbd_counter=:length_avg=84.0:length_max=84.0:length_min=84.0:length_std=0.0:length_sum=168.0:mismatch_avg=3.0:mismatch_max=4.0:mismatch_min=2.0:mismatch_std=1.4142135623730951:mismatch_sum=6.0:name=N943327:qcovhsp_avg=100.0:qcovhsp_max=100.0:qcovhsp_min=100.0:qcovhsp_std=0.0:qcovhsp_sum=200.0:qend_avg=84.0:qend_max=84.0:qend_min=84.0:qend_std=0.0:qend_sum=168.0:qstart_avg=1.0:qstart_max=1.0:qstart_min=1.0:qstart_std=0.0:qstart_sum=2.0:ref_name_counter=RS_GCF_003259845.1_protein.faa_NZ_QLMJ01000007.1_99@PF00015_full_PFAM.362.512--2:scovhsp_avg=56.0:scovhsp_max=56.0:scovhsp_min=56.0:scovhsp_std=0.0:scovhsp_sum=112.0:send_avg=101.0:send_max=101.0:send_min=101.0:send_std=0.0:send_sum=202.0:sstart_avg=18.0:sstart_max=18.0:sstart_min=18.0:sstart_std=0.0:sstart_sum=36.0],((15781788-bc13-42b8-b4b2-9790563acd1e_3@MCPsignal.187.258:5e-09[&&NHX:Sample=rhizpot1:Type=capture:capture_class=c__Alphaproteobacteria:capture_domain=d__Bacteria:capture_family=f__Azospirillaceae:capture_genus=g__Azospirillum:capture_order=o__Azospirillales:capture_phylum=p__Proteobacteria:capture_species=s__Azospirillum brasilense_B:heptad=MCP-38H],f9613efd-c811-4fe6-b721-888cf0277842_3@MCPsignal.3.62:0.0434827[&&NHX:Sample=rhizpot1:Type=capture:capture_class=c__Actinomycetia:capture_domain=d__Bacteria:capture_family=f__Micromonosporaceae:capture_genus=g__Actinoplanes:capture_order=o__Mycobacteriales:capture_phylum=p__Actinobacteriota:capture_species=s__Actinoplanes caeruleus:heptad=MCP-38H])0.832:0.0185493[&&NHX:Sample_counter=rhizpot1--2:Type_counter=capture--2:capture_class_counter=c__Actinomycetia--1||c__Alphaproteobacteria--1:capture_domain_counter=d__Bacteria--2:capture_family_counter=f__Azospirillaceae--1||f__Micromonosporaceae--1:capture_genus_counter=g__Actinoplanes--1||g__Azospirillum--1:capture_order_counter=o__Azospirillales--1||o__Mycobacteriales--1:capture_phylum_counter=p__Actinobacteriota--1||p__Proteobacteria--1:capture_species_counter=s__Actinoplanes caeruleus--1||s__Azospirillum brasilense_B--1:gtdb_class_counter=:gtdb_domain_counter=:gtdb_family_counter=:gtdb_genus_counter=:gtdb_order_counter=:gtdb_phylum_counter=:gtdb_species_counter=:heptad_counter=MCP-38H--2:lbd_counter=:name=N943330:ref_name_counter=],((e9d0a830-54a9-5f56-af05-f65e11085b19_3@MCPsignal.80.151:0.0115581[&&NHX:Sample=rhizpot1:Type=capture:capture_class=c__Gammaproteobacteria:capture_domain=d__Bacteria:capture_family=f__Aeromonadaceae:capture_genus=g__Aeromonas:capture_order=o__Enterobacterales:capture_phylum=p__Proteobacteria:capture_species=s__Aeromonas hydrophila:heptad=MCP-38H],(((((((RS_GCF_016862075.1_protein.faa_NZ_BOMG01000041.1_111@PF00015_full_PFAM.356.505:0.00737657[&&NHX:Type=GTDB:gtdb_class=c__Actinomycetia:gtdb_domain=d__Bacteria:gtdb_family=f__Micromonosporaceae:gtdb_genus=g__Actinoplanes:gtdb_order=o__Mycobacteriales:gtdb_phylum=p__Actinobacteriota:gtdb_species=s__Actinoplanes couchii:heptad=MCP-38H:species=d__Bacteria_p__Actinobacteriota_c__Actinomycetia_o__Mycobacteriales_f__Micromonosporaceae_g__Actinoplanes_s__Actinoplanes couchii],(((1c282948-9dfc-435a-9d5b-42402d9bf077_5@MCPsignal.36.145:0.0518027[&&NHX:Sample=rhizpot1:Type=capture:besthit=95.4:bitscore=182.0:capture_class=c__Rhodothermia:capture_domain=d__Bacteria:capture_family=f__Salinibacteraceae:capture_genus=g__Salinibacter:capture_order=o__Rhodothermales:capture_phylum=p__Bacteroidota:capture_species=s__Salinibacter ruber:evalue=6.7e-60:gapopen=0.0:heptad=MCP-38H:length=108.0:mismatch=5.0:qcovhsp=99.1:qend=109.0:qstart=2.0:ref_name=RS_GCF_016862455.1_protein.faa_NZ_BOMZ01000044.1_97@PF00015_full_PFAM.353.509:scovhsp=69.2:send=148.0:sstart=41.0],RS_GCF_016862455.1_protein.faa_NZ_BOMZ01000044.1_97@PF00015_full_PFAM.353.509:0.0017217[&&NHX:Type=GTDB:gtdb_class=c__Actinomycetia:gtdb_domain=d__Bacteria:gtdb_family=f__Micromonosporaceae:gtdb_genus=g__Actinoplanes:gtdb_order=o__Mycobacteriales:gtdb_phylum=p__Actinobacteriota:gtdb_species=s__Actinoplanes utahensis:heptad=MCP-38H:species=d__Bacteria_p__Actinobacteriota_c__Actinomycetia_o__Mycobacteriales_f__Micromonosporaceae_g__Actinoplanes_s__Actinoplanes utahensis])0.642:0.0117659[&&NHX:Sample_counter=rhizpot1--1:Type_counter=GTDB--1||capture--1:besthit_avg=95.4:besthit_max=95.4:besthit_min=95.4:besthit_std=0:besthit_sum=95.4:bitscore_avg=182.0:bitscore_max=182.0:bitscore_min=182.0:bitscore_std=0:bitscore_sum=182.0:capture_class_counter=c__Rhodothermia--1:capture_domain_counter=d__Bacteria--1:capture_family_counter=f__Salinibacteraceae--1:capture_genus_counter=g__Salinibacter--1:capture_order_counter=o__Rhodothermales--1:capture_phylum_counter=p__Bacteroidota--1:capture_species_counter=s__Salinibacter ruber--1:evalue_avg=6.7e-60:evalue_max=6.7e-60:evalue_min=6.7e-60:evalue_std=0:evalue_sum=6.7e-60:gapopen_avg=0.0:gapopen_max=0.0:gapopen_min=0.0:gapopen_std=0:gapopen_sum=0.0:gtdb_class_counter=c__Actinomycetia--1:gtdb_domain_counter=d__Bacteria--1:gtdb_family_counter=f__Micromonosporaceae--1:gtdb_genus_counter=g__Actinoplanes--1:gtdb_order_counter=o__Mycobacteriales--1:gtdb_phylum_counter=p__Actinobacteriota--1:gtdb_species_counter=s__Actinoplanes utahensis--1:heptad_counter=MCP-38H--2:lbd_counter=:lca_tree=s__Actinoplanes utahensis:length_avg=108.0:length_max=108.0:length_min=108.0:length_std=0:length_sum=108.0:mismatch_avg=5.0:mismatch_max=5.0:mismatch_min=5.0:mismatch_std=0:mismatch_sum=5.0:name=N943335:qcovhsp_avg=99.1:qcovhsp_max=99.1:qcovhsp_min=99.1:qcovhsp_std=0:qcovhsp_sum=99.1:qend_avg=109.0:qend_max=109.0:qend_min=109.0:qend_std=0:qend_sum=109.0:qstart_avg=2.0:qstart_max=2.0:qstart_min=2.0:qstart_std=0:qstart_sum=2.0:ref_name_counter=RS_GCF_016862455.1_protein.faa_NZ_BOMZ01000044.1_97@PF00015_full_PFAM.353.509--1:scovhsp_avg=69.2:scovhsp_max=69.2:scovhsp_min=69.2:scovhsp_std=0:scovhsp_sum=69.2:send_avg=148.0:send_max=148.0:send_min=148.0:send_std=0:send_sum=148.0:sstart_avg=41.0:sstart_max=41.0:sstart_min=41.0:sstart_std=0:sstart_sum=41.0],948dad7f-aa12-4b34-84fe-d07f78574d53_1@MCPsignal.19.130:0.0537182[&&NHX:Sample=rhizpot3:Type=capture:besthit=95.4:bitscore=179.0:capture_class=c__Holophagae:capture_domain=d__Bacteria:capture_family=f__Holophagaceae:capture_genus=g__Geothrix:capture_order=o__Holophagales:capture_phylum=p__Acidobacteriota:capture_species=s__Geothrix sp016195985:evalue=5.96e-59:gapopen=0.0:heptad=MCP-38H:length=108.0:mismatch=5.0:qcovhsp=97.3:qend=111.0:qstart=4.0:ref_name=RS_GCF_016862455.1_protein.faa_NZ_BOMZ01000044.1_97@PF00015_full_PFAM.353.509:scovhsp=69.2:send=155.0:sstart=48.0])0.785:0.0132764[&&NHX:Sample_counter=rhizpot1--1||rhizpot3--1:Type_counter=GTDB--1||capture--2:besthit_avg=95.4:besthit_max=95.4:besthit_min=95.4:besthit_std=0.0:besthit_sum=190.8:bitscore_avg=180.5:bitscore_max=182.0:bitscore_min=179.0:bitscore_std=2.1213203435596424:bitscore_sum=361.0:capture_class_counter=c__Holophagae--1||c__Rhodothermia--1:capture_domain_counter=d__Bacteria--2:capture_family_counter=f__Holophagaceae--1||f__Salinibacteraceae--1:capture_genus_counter=g__Geothrix--1||g__Salinibacter--1:capture_order_counter=o__Holophagales--1||o__Rhodothermales--1:capture_phylum_counter=p__Acidobacteriota--1||p__Bacteroidota--1:capture_species_counter=s__Geothrix sp016195985--1||s__Salinibacter ruber--1:evalue_avg=3.315e-59:evalue_max=5.96e-59:evalue_min=6.7e-60:evalue_std=3.7405948724768365e-59:evalue_sum=6.63e-59:gapopen_avg=0.0:gapopen_max=0.0:gapopen_min=0.0:gapopen_std=0.0:gapopen_sum=0.0:gtdb_class_counter=c__Actinomycetia--1:gtdb_domain_counter=d__Bacteria--1:gtdb_family_counter=f__Micromonosporaceae--1:gtdb_genus_counter=g__Actinoplanes--1:gtdb_order_counter=o__Mycobacteriales--1:gtdb_phylum_counter=p__Actinobacteriota--1:gtdb_species_counter=s__Actinoplanes utahensis--1:heptad_counter=MCP-38H--3:lbd_counter=:lca_tree=s__Actinoplanes utahensis:length_avg=108.0:length_max=108.0:length_min=108.0:length_std=0.0:length_sum=216.0:mismatch_avg=5.0:mismatch_max=5.0:mismatch_min=5.0:mismatch_std=0.0:mismatch_sum=10.0:name=N943337:qcovhsp_avg=98.19999999999999:qcovhsp_max=99.1:qcovhsp_min=97.3:qcovhsp_std=1.2727922061357835:qcovhsp_sum=196.39999999999998:qend_avg=110.0:qend_max=111.0:qend_min=109.0:qend_std=1.4142135623730951:qend_sum=220.0:qstart_avg=3.0:qstart_max=4.0:qstart_min=2.0:qstart_std=1.4142135623730951:qstart_sum=6.0:ref_name_counter=RS_GCF_016862455.1_protein.faa_NZ_BOMZ01000044.1_97@PF00015_full_PFAM.353.509--2:scovhsp_avg=69.2:scovhsp_max=69.2:scovhsp_min=69.2:scovhsp_std=0.0:scovhsp_sum=138.4:send_avg=151.5:send_max=155.0:send_min=148.0:send_std=4.949747468305833:send_sum=303.0:sstart_avg=44.5:sstart_max=48.0:sstart_min=41.0:sstart_std=4.949747468305833:sstart_sum=89.0],RS_GCF_900104725.1_protein.faa_NZ_LT629758.1_4738@PF00015_full_PFAM.364.506:0.0105038[&&NHX:Type=GTDB:gtdb_class=c__Actinomycetia:gtdb_domain=d__Bacteria:gtdb_family=f__Micromonosporaceae:gtdb_genus=g__Actinoplanes:gtdb_order=o__Mycobacteriales:gtdb_phylum=p__Actinobacteriota:gtdb_species=s__Actinoplanes derwentensis:heptad=MCP-38H:species=d__Bacteria_p__Actinobacteriota_c__Actinomycetia_o__Mycobacteriales_f__Micromonosporaceae_g__Actinoplanes_s__Actinoplanes derwentensis])0.864:0.0125704[&&NHX:Sample_counter=rhizpot1--1||rhizpot3--1:Type_counter=GTDB--2||capture--2:besthit_avg=95.4:besthit_max=95.4:besthit_min=95.4:besthit_std=0.0:besthit_sum=190.8:bitscore_avg=180.5:bitscore_max=182.0:bitscore_min=179.0:bitscore_std=2.1213203435596424:bitscore_sum=361.0:capture_class_counter=c__Holophagae--1||c__Rhodothermia--1:capture_domain_counter=d__Bacteria--2:capture_family_counter=f__Holophagaceae--1||f__Salinibacteraceae--1:capture_genus_counter=g__Geothrix--1||g__Salinibacter--1:capture_order_counter=o__Holophagales--1||o__Rhodothermales--1:capture_phylum_counter=p__Acidobacteriota--1||p__Bacteroidota--1:capture_species_counter=s__Geothrix sp016195985--1||s__Salinibacter ruber--1:evalue_avg=3.315e-59:evalue_max=5.96e-59:evalue_min=6.7e-60:evalue_std=3.7405948724768365e-59:evalue_sum=6.63e-59:gapopen_avg=0.0:gapopen_max=0.0:gapopen_min=0.0:gapopen_std=0.0:gapopen_sum=0.0:gtdb_class_counter=c__Actinomycetia--2:gtdb_domain_counter=d__Bacteria--2:gtdb_family_counter=f__Micromonosporaceae--2:gtdb_genus_counter=g__Actinoplanes--2:gtdb_order_counter=o__Mycobacteriales--2:gtdb_phylum_counter=p__Actinobacteriota--2:gtdb_species_counter=s__Actinoplanes derwentensis--1||s__Actinoplanes utahensis--1:heptad_counter=MCP-38H--4:lbd_counter=:lca_tree=g__Actinoplanes:length_avg=108.0:length_max=108.0:length_min=108.0:length_std=0.0:length_sum=216.0:mismatch_avg=5.0:mismatch_max=5.0:mismatch_min=5.0:mismatch_std=0.0:mismatch_sum=10.0:name=N943339:qcovhsp_avg=98.19999999999999:qcovhsp_max=99.1:qcovhsp_min=97.3:qcovhsp_std=1.2727922061357835:qcovhsp_sum=196.39999999999998:qend_avg=110.0:qend_max=111.0:qend_min=109.0:qend_std=1.4142135623730951:qend_sum=220.0:qstart_avg=3.0:qstart_max=4.0:qstart_min=2.0:qstart_std=1.4142135623730951:qstart_sum=6.0:ref_name_counter=RS_GCF_016862455.1_protein.faa_NZ_BOMZ01000044.1_97@PF00015_full_PFAM.353.509--2:scovhsp_avg=69.2:scovhsp_max=69.2:scovhsp_min=69.2:scovhsp_std=0.0:scovhsp_sum=138.4:send_avg=151.5:send_max=155.0:send_min=148.0:send_std=4.949747468305833:send_sum=303.0:sstart_avg=44.5:sstart_max=48.0:sstart_min=41.0:sstart_std=4.949747468305833:sstart_sum=89.0])0.777:0.00539815[&&NHX:Sample_counter=rhizpot1--1||rhizpot3--1:Type_counter=GTDB--3||capture--2:besthit_avg=95.4:besthit_max=95.4:besthit_min=95.4:besthit_std=0.0:besthit_sum=190.8:bitscore_avg=180.5:bitscore_max=182.0:bitscore_min=179.0:bitscore_std=2.1213203435596424:bitscore_sum=361.0:capture_class_counter=c__Holophagae--1||c__Rhodothermia--1:capture_domain_counter=d__Bacteria--2:capture_family_counter=f__Holophagaceae--1||f__Salinibacteraceae--1:capture_genus_counter=g__Geothrix--1||g__Salinibacter--1:capture_order_counter=o__Holophagales--1||o__Rhodothermales--1:capture_phylum_counter=p__Acidobacteriota--1||p__Bacteroidota--1:capture_species_counter=s__Geothrix sp016195985--1||s__Salinibacter ruber--1:evalue_avg=3.315e-59:evalue_max=5.96e-59:evalue_min=6.7e-60:evalue_std=3.7405948724768365e-59:evalue_sum=6.63e-59:gapopen_avg=0.0:gapopen_max=0.0:gapopen_min=0.0:gapopen_std=0.0:gapopen_sum=0.0:gtdb_class_counter=c__Actinomycetia--3:gtdb_domain_counter=d__Bacteria--3:gtdb_family_counter=f__Micromonosporaceae--3:gtdb_genus_counter=g__Actinoplanes--3:gtdb_order_counter=o__Mycobacteriales--3:gtdb_phylum_counter=p__Actinobacteriota--3:gtdb_species_counter=s__Actinoplanes couchii--1||s__Actinoplanes derwentensis--1||s__Actinoplanes utahensis--1:heptad_counter=MCP-38H--5:lbd_counter=:lca_tree=g__Actinoplanes:length_avg=108.0:length_max=108.0:length_min=108.0:length_std=0.0:length_sum=216.0:mismatch_avg=5.0:mismatch_max=5.0:mismatch_min=5.0:mismatch_std=0.0:mismatch_sum=10.0:name=N943340:qcovhsp_avg=98.19999999999999:qcovhsp_max=99.1:qcovhsp_min=97.3:qcovhsp_std=1.2727922061357835:qcovhsp_sum=196.39999999999998:qend_avg=110.0:qend_max=111.0:qend_min=109.0:qend_std=1.4142135623730951:qend_sum=220.0:qstart_avg=3.0:qstart_max=4.0:qstart_min=2.0:qstart_std=1.4142135623730951:qstart_sum=6.0:ref_name_counter=RS_GCF_016862455.1_protein.faa_NZ_BOMZ01000044.1_97@PF00015_full_PFAM.353.509--2:scovhsp_avg=69.2:scovhsp_max=69.2:scovhsp_min=69.2:scovhsp_std=0.0:scovhsp_sum=138.4:send_avg=151.5:send_max=155.0:send_min=148.0:send_std=4.949747468305833:send_sum=303.0:sstart_avg=44.5:sstart_max=48.0:sstart_min=41.0:sstart_std=4.949747468305833:sstart_sum=89.0],(b46927ce-139f-4902-a0d2-de3ae940929a_3@MCPsignal.422.561:0.0142089[&&NHX:Sample=rhizpot1:Type=capture:besthit=97.0:bitscore=219.0:capture_class=c__Actinomycetia:capture_domain=d__Bacteria:capture_family=f__Micromonosporaceae:capture_genus=g__Actinoplanes:capture_order=o__Mycobacteriales:capture_phylum=p__Actinobacteriota:capture_species=s__Actinoplanes caeruleus:evalue=3.02e-74:gapopen=0.0:heptad=MCP-38H:length=135.0:mismatch=4.0:qcovhsp=97.1:qend=135.0:qstart=1.0:ref_name=RS_GCF_003001815.1_protein.faa_NZ_PVMZ01000009.1_42@PF00015_full_PFAM.353.502:scovhsp=90.6:send=149.0:sstart=15.0],(((((RS_GCF_016862095.1_protein.faa_NZ_BOMH01000010.1_79@PF00015_full_PFAM.353.498:0.010189[&&NHX:Type=GTDB:gtdb_class=c__Actinomycetia:gtdb_domain=d__Bacteria:gtdb_family=f__Micromonosporaceae:gtdb_genus=g__Actinoplanes:gtdb_order=o__Mycobacteriales:gtdb_phylum=p__Actinobacteriota:gtdb_species=s__Actinoplanes cyaneus:heptad=MCP-38H:species=d__Bacteria_p__Actinobacteriota_c__Actinomycetia_o__Mycobacteriales_f__Micromonosporaceae_g__Actinoplanes_s__Actinoplanes cyaneus],(RS_GCF_016862395.1_protein.faa_NZ_BOMW01000018.1_73@PF00015_full_PFAM.360.508:0.0204315[&&NHX:Type=GTDB:gtdb_class=c__Actinomycetia:gtdb_domain=d__Bacteria:gtdb_family=f__Micromonosporaceae:gtdb_genus=g__Actinoplanes:gtdb_order=o__Mycobacteriales:gtdb_phylum=p__Actinobacteriota:gtdb_species=s__Actinoplanes siamensis:heptad=MCP-38H:species=d__Bacteria_p__Actinobacteriota_c__Actinomycetia_o__Mycobacteriales_f__Micromonosporaceae_g__Actinoplanes_s__Actinoplanes siamensis],(RS_GCF_014205225.1_protein.faa_NZ_JACHNB010000001.1_3504@PF00015_full_PFAM.352.507:0.0056125[&&NHX:Type=GTDB:gtdb_class=c__Actinomycetia:gtdb_domain=d__Bacteria:gtdb_family=f__Micromonosporaceae:gtdb_genus=g__Actinoplanes:gtdb_order=o__Mycobacteriales:gtdb_phylum=p__Actinobacteriota:gtdb_species=s__Actinoplanes octamycinicus:heptad=MCP-38H:species=d__Bacteria_p__Actinobacteriota_c__Actinomycetia_o__Mycobacteriales_f__Micromonosporaceae_g__Actinoplanes_s__Actinoplanes octamycinicus],(RS_GCF_018324205.1_protein.faa_NZ_AP023356.1_6233@PF00015_full_PFAM.354.507:5e-09[&&NHX:Type=GTDB:gtdb_class=c__Actinomycetia:gtdb_domain=d__Bacteria:gtdb_family=f__Micromonosporaceae:gtdb_genus=g__Actinoplanes:gtdb_order=o__Mycobacteriales:gtdb_phylum=p__Actinobacteriota:gtdb_species=s__Actinoplanes ianthinogenes:heptad=MCP-38H:species=d__Bacteria_p__Actinobacteriota_c__Actinomycetia_o__Mycobacteriales_f__Micromonosporaceae_g__Actinoplanes_s__Actinoplanes ianthinogenes],RS_GCF_900188005.1_protein.faa_NZ_FZNR01000002.1_274@PF00015_full_PFAM.363.502:0.0386627[&&NHX:Type=GTDB:gtdb_class=c__Actinomycetia:gtdb_domain=d__Bacteria:gtdb_family=f__Micromonosporaceae:gtdb_genus=g__Actinoplanes:gtdb_order=o__Mycobacteriales:gtdb_phylum=p__Actinobacteriota:gtdb_species=s__Actinoplanes regularis:heptad=MCP-38H:species=d__Bacteria_p__Actinobacteriota_c__Actinomycetia_o__Mycobacteriales_f__Micromonosporaceae_g__Actinoplanes_s__Actinoplanes regularis])0.854:0.0143421[&&NHX:Sample_counter=:Type_counter=GTDB--2:capture_class_counter=:capture_domain_counter=:capture_family_counter=:capture_genus_counter=:capture_order_counter=:capture_phylum_counter=:capture_species_counter=:evoltype=D:gtdb_class_counter=c__Actinomycetia--2:gtdb_domain_counter=d__Bacteria--2:gtdb_family_counter=f__Micromonosporaceae--2:gtdb_genus_counter=g__Actinoplanes--2:gtdb_order_counter=o__Mycobacteriales--2:gtdb_phylum_counter=p__Actinobacteriota--2:gtdb_species_counter=s__Actinoplanes ianthinogenes--1||s__Actinoplanes regularis--1:heptad_counter=MCP-38H--2:lbd_counter=:lca=d__Bacteria:lca_tree=g__Actinoplanes:name=N943347:ref_name_counter=])0.765:0.00525022[&&NHX:Sample_counter=:Type_counter=GTDB--3:capture_class_counter=:capture_domain_counter=:capture_family_counter=:capture_genus_counter=:capture_order_counter=:capture_phylum_counter=:capture_species_counter=:evoltype=D:gtdb_class_counter=c__Actinomycetia--3:gtdb_domain_counter=d__Bacteria--3:gtdb_family_counter=f__Micromonosporaceae--3:gtdb_genus_counter=g__Actinoplanes--3:gtdb_order_counter=o__Mycobacteriales--3:gtdb_phylum_counter=p__Actinobacteriota--3:gtdb_species_counter=s__Actinoplanes ianthinogenes--1||s__Actinoplanes octamycinicus--1||s__Actinoplanes regularis--1:heptad_counter=MCP-38H--3:lbd_counter=:lca=d__Bacteria:lca_tree=g__Actinoplanes:name=N943348:ref_name_counter=])0.749:0.0057279[&&NHX:Sample_counter=:Type_counter=GTDB--4:capture_class_counter=:capture_domain_counter=:capture_family_counter=:capture_genus_counter=:capture_order_counter=:capture_phylum_counter=:capture_species_counter=:evoltype=D:gtdb_class_counter=c__Actinomycetia--4:gtdb_domain_counter=d__Bacteria--4:gtdb_family_counter=f__Micromonosporaceae--4:gtdb_genus_counter=g__Actinoplanes--4:gtdb_order_counter=o__Mycobacteriales--4:gtdb_phylum_counter=p__Actinobacteriota--4:gtdb_species_counter=s__Actinoplanes ianthinogenes--1||s__Actinoplanes octamycinicus--1||s__Actinoplanes regularis--1||s__Actinoplanes siamensis--1:heptad_counter=MCP-38H--4:lbd_counter=:lca=d__Bacteria:lca_tree=g__Actinoplanes:name=N943349:ref_name_counter=])0.939:0.0169705[&&NHX:Sample_counter=:Type_counter=GTDB--5:capture_class_counter=:capture_domain_counter=:capture_family_counter=:capture_genus_counter=:capture_order_counter=:capture_phylum_counter=:capture_species_counter=:evoltype=D:gtdb_class_counter=c__Actinomycetia--5:gtdb_domain_counter=d__Bacteria--5:gtdb_family_counter=f__Micromonosporaceae--5:gtdb_genus_counter=g__Actinoplanes--5:gtdb_order_counter=o__Mycobacteriales--5:gtdb_phylum_counter=p__Actinobacteriota--5:gtdb_species_counter=s__Actinoplanes cyaneus--1||s__Actinoplanes ianthinogenes--1||s__Actinoplanes octamycinicus--1||s__Actinoplanes regularis--1||s__Actinoplanes siamensis--1:heptad_counter=MCP-38H--5:lbd_counter=:lca=d__Bacteria:lca_tree=g__Actinoplanes:name=N943350:ref_name_counter=],(RS_GCF_003711105.1_protein.faa_NZ_CP023865.1_1824@PF00015_full_PFAM.353.508:0.0172891[&&NHX:Type=GTDB:gtdb_class=c__Actinomycetia:gtdb_domain=d__Bacteria:gtdb_family=f__Micromonosporaceae:gtdb_genus=g__Actinoplanes:gtdb_order=o__Mycobacteriales:gtdb_phylum=p__Actinobacteriota:gtdb_species=s__Actinoplanes teichomyceticus:heptad=MCP-38H:species=d__Bacteria_p__Actinobacteriota_c__Actinomycetia_o__Mycobacteriales_f__Micromonosporaceae_g__Actinoplanes_s__Actinoplanes teichomyceticus],RS_GCF_900119315.1_protein.faa_NZ_LT827010.1_1877@PF00015_full_PFAM.371.519:0.0255068[&&NHX:Type=GTDB:gtdb_class=c__Actinomycetia:gtdb_domain=d__Bacteria:gtdb_family=f__Micromonosporaceae:gtdb_genus=g__Actinoplanes:gtdb_order=o__Mycobacteriales:gtdb_phylum=p__Actinobacteriota:gtdb_species=s__Actinoplanes sp900119315:heptad=MCP-38H:species=d__Bacteria_p__Actinobacteriota_c__Actinomycetia_o__Mycobacteriales_f__Micromonosporaceae_g__Actinoplanes_s__Actinoplanes sp900119315])0.737:0.00525723[&&NHX:Sample_counter=:Type_counter=GTDB--2:capture_class_counter=:capture_domain_counter=:capture_family_counter=:capture_genus_counter=:capture_order_counter=:capture_phylum_counter=:capture_species_counter=:evoltype=D:gtdb_class_counter=c__Actinomycetia--2:gtdb_domain_counter=d__Bacteria--2:gtdb_family_counter=f__Micromonosporaceae--2:gtdb_genus_counter=g__Actinoplanes--2:gtdb_order_counter=o__Mycobacteriales--2:gtdb_phylum_counter=p__Actinobacteriota--2:gtdb_species_counter=s__Actinoplanes sp900119315--1||s__Actinoplanes teichomyceticus--1:heptad_counter=MCP-38H--2:lbd_counter=:lca=d__Bacteria:lca_tree=g__Actinoplanes:name=N943353:ref_name_counter=])0.678:0.00375309[&&NHX:Sample_counter=:Type_counter=GTDB--7:capture_class_counter=:capture_domain_counter=:capture_family_counter=:capture_genus_counter=:capture_order_counter=:capture_phylum_counter=:capture_species_counter=:evoltype=D:gtdb_class_counter=c__Actinomycetia--7:gtdb_domain_counter=d__Bacteria--7:gtdb_family_counter=f__Micromonosporaceae--7:gtdb_genus_counter=g__Actinoplanes--7:gtdb_order_counter=o__Mycobacteriales--7:gtdb_phylum_counter=p__Actinobacteriota--7:gtdb_species_counter=s__Actinoplanes cyaneus--1||s__Actinoplanes ianthinogenes--1||s__Actinoplanes octamycinicus--1||s__Actinoplanes regularis--1||s__Actinoplanes siamensis--1||s__Actinoplanes sp900119315--1||s__Actinoplanes teichomyceticus--1:heptad_counter=MCP-38H--7:lbd_counter=:lca=d__Bacteria:lca_tree=g__Actinoplanes:name=N943354:ref_name_counter=],RS_GCF_016862315.1_protein.faa_NZ_BOMS01000067.1_6@PF00015_full_PFAM.326.481:0.0296656[&&NHX:Type=GTDB:gtdb_class=c__Actinomycetia:gtdb_domain=d__Bacteria:gtdb_family=f__Micromonosporaceae:gtdb_genus=g__Actinoplanes:gtdb_order=o__Mycobacteriales:gtdb_phylum=p__Actinobacteriota:gtdb_species=s__Actinoplanes palleronii:heptad=MCP-38H:species=d__Bacteria_p__Actinobacteriota_c__Actinomycetia_o__Mycobacteriales_f__Micromonosporaceae_g__Actinoplanes_s__Actinoplanes palleronii])0.919:0.0161383[&&NHX:Sample_counter=:Type_counter=GTDB--8:capture_class_counter=:capture_domain_counter=:capture_family_counter=:capture_genus_counter=:capture_order_counter=:capture_phylum_counter=:capture_species_counter=:evoltype=D:gtdb_class_counter=c__Actinomycetia--8:gtdb_domain_counter=d__Bacteria--8:gtdb_family_counter=f__Micromonosporaceae--8:gtdb_genus_counter=g__Actinoplanes--8:gtdb_order_counter=o__Mycobacteriales--8:gtdb_phylum_counter=p__Actinobacteriota--8:gtdb_species_counter=s__Actinoplanes cyaneus--1||s__Actinoplanes ianthinogenes--1||s__Actinoplanes octamycinicus--1||s__Actinoplanes palleronii--1||s__Actinoplanes regularis--1||s__Actinoplanes siamensis--1||s__Actinoplanes sp900119315--1||s__Actinoplanes teichomyceticus--1:heptad_counter=MCP-38H--8:lbd_counter=:lca=d__Bacteria:lca_tree=g__Actinoplanes:name=N943356:ref_name_counter=],(RS_GCF_015704865.1_protein.faa_NZ_JADQTO010000025.1_27@PF00015_full_PFAM.359.509:0.0246704[&&NHX:Type=GTDB:gtdb_class=c__Actinomycetia:gtdb_domain=d__Bacteria:gtdb_family=f__Micromonosporaceae:gtdb_genus=g__Actinoplanes:gtdb_order=o__Mycobacteriales:gtdb_phylum=p__Actinobacteriota:gtdb_species=s__Actinoplanes sp015704865:heptad=MCP-38H:species=d__Bacteria_p__Actinobacteriota_c__Actinomycetia_o__Mycobacteriales_f__Micromonosporaceae_g__Actinoplanes_s__Actinoplanes sp015704865],((4203b76e-4639-4c36-8718-66ad5bb365fe_2@MCPsignal.80.202:0.034841[&&NHX:Sample=rhiztom2:Type=capture:besthit=95.9:bitscore=199.0:capture_class=c__Alphaproteobacteria:capture_domain=d__Bacteria:capture_family=f__Caulobacteraceae:capture_genus=g__Caulobacter:capture_order=o__Caulobacterales:capture_phylum=p__Proteobacteria:capture_species=s__Caulobacter sp001556515:evalue=1.16e-66:gapopen=0.0:heptad=MCP-38H:length=122.0:mismatch=5.0:qcovhsp=100.0:qend=122.0:qstart=1.0:ref_name=RS_GCF_004001265.1_protein.faa_NZ_AP019371.1_3874@PF00015_full_PFAM.354.511:scovhsp=77.7:send=154.0:sstart=33.0],RS_GCF_004001265.1_protein.faa_NZ_AP019371.1_3874@PF00015_full_PFAM.354.511:6e-09[&&NHX:Type=GTDB:gtdb_class=c__Actinomycetia:gtdb_domain=d__Bacteria:gtdb_family=f__Micromonosporaceae:gtdb_genus=g__Actinoplanes:gtdb_order=o__Mycobacteriales:gtdb_phylum=p__Actinobacteriota:gtdb_species=s__Actinoplanes sp004001265:heptad=MCP-38H:species=d__Bacteria_p__Actinobacteriota_c__Actinomycetia_o__Mycobacteriales_f__Micromonosporaceae_g__Actinoplanes_s__Actinoplanes sp004001265])0.973:0.0189682[&&NHX:Sample_counter=rhiztom2--1:Type_counter=GTDB--1||capture--1:besthit_avg=95.9:besthit_max=95.9:besthit_min=95.9:besthit_std=0:besthit_sum=95.9:bitscore_avg=199.0:bitscore_max=199.0:bitscore_min=199.0:bitscore_std=0:bitscore_sum=199.0:capture_class_counter=c__Alphaproteobacteria--1:capture_domain_counter=d__Bacteria--1:capture_family_counter=f__Caulobacteraceae--1:capture_genus_counter=g__Caulobacter--1:capture_order_counter=o__Caulobacterales--1:capture_phylum_counter=p__Proteobacteria--1:capture_species_counter=s__Caulobacter sp001556515--1:evalue_avg=1.16e-66:evalue_max=1.16e-66:evalue_min=1.16e-66:evalue_std=0:evalue_sum=1.16e-66:gapopen_avg=0.0:gapopen_max=0.0:gapopen_min=0.0:gapopen_std=0:gapopen_sum=0.0:gtdb_class_counter=c__Actinomycetia--1:gtdb_domain_counter=d__Bacteria--1:gtdb_family_counter=f__Micromonosporaceae--1:gtdb_genus_counter=g__Actinoplanes--1:gtdb_order_counter=o__Mycobacteriales--1:gtdb_phylum_counter=p__Actinobacteriota--1:gtdb_species_counter=s__Actinoplanes sp004001265--1:heptad_counter=MCP-38H--2:lbd_counter=:lca_tree=s__Actinoplanes sp004001265:length_avg=122.0:length_max=122.0:length_min=122.0:length_std=0:length_sum=122.0:mismatch_avg=5.0:mismatch_max=5.0:mismatch_min=5.0:mismatch_std=0:mismatch_sum=5.0:name=N943360:qcovhsp_avg=100.0:qcovhsp_max=100.0:qcovhsp_min=100.0:qcovhsp_std=0:qcovhsp_sum=100.0:qend_avg=122.0:qend_max=122.0:qend_min=122.0:qend_std=0:qend_sum=122.0:qstart_avg=1.0:qstart_max=1.0:qstart_min=1.0:qstart_std=0:qstart_sum=1.0:ref_name_counter=RS_GCF_004001265.1_protein.faa_NZ_AP019371.1_3874@PF00015_full_PFAM.354.511--1:scovhsp_avg=77.7:scovhsp_max=77.7:scovhsp_min=77.7:scovhsp_std=0:scovhsp_sum=77.7:send_avg=154.0:send_max=154.0:send_min=154.0:send_std=0:send_sum=154.0:sstart_avg=33.0:sstart_max=33.0:sstart_min=33.0:sstart_std=0:sstart_sum=33.0],((RS_GCF_000284295.1_protein.faa_NC_017093.1_1743@PF00015_full_PFAM.357.512:0.0101873[&&NHX:Type=GTDB:gtdb_class=c__Actinomycetia:gtdb_domain=d__Bacteria:gtdb_family=f__Micromonosporaceae:gtdb_genus=g__Actinoplanes:gtdb_order=o__Mycobacteriales:gtdb_phylum=p__Actinobacteriota:gtdb_species=s__Actinoplanes missouriensis:heptad=MCP-38H:species=d__Bacteria_p__Actinobacteriota_c__Actinomycetia_o__Mycobacteriales_f__Micromonosporaceae_g__Actinoplanes_s__Actinoplanes missouriensis],0f89728b-3f2c-482c-a7f2-78c420582024_2@MCPsignal.76.209:0.0482084[&&NHX:Sample=rhizpot1:Type=capture:besthit=92.5:bitscore=208.0:capture_class=c__Gammaproteobacteria:capture_domain=d__Bacteria:capture_family=f__Pseudomonadaceae:capture_genus=g__Pseudomonas_A:capture_order=o__Pseudomonadales:capture_phylum=p__Proteobacteria:capture_species=s__Pseudomonas_A stutzeri_G:evalue=7.56e-70:gapopen=0.0:heptad=MCP-38H:length=133.0:mismatch=10.0:qcovhsp=100.0:qend=133.0:qstart=1.0:ref_name=RS_GCF_000284295.1_protein.faa_NC_017093.1_1743@PF00015_full_PFAM.357.512:scovhsp=85.8:send=155.0:sstart=23.0])0.768:0.00853448[&&NHX:Sample_counter=rhizpot1--1:Type_counter=GTDB--1||capture--1:besthit_avg=92.5:besthit_max=92.5:besthit_min=92.5:besthit_std=0:besthit_sum=92.5:bitscore_avg=208.0:bitscore_max=208.0:bitscore_min=208.0:bitscore_std=0:bitscore_sum=208.0:capture_class_counter=c__Gammaproteobacteria--1:capture_domain_counter=d__Bacteria--1:capture_family_counter=f__Pseudomonadaceae--1:capture_genus_counter=g__Pseudomonas_A--1:capture_order_counter=o__Pseudomonadales--1:capture_phylum_counter=p__Proteobacteria--1:capture_species_counter=s__Pseudomonas_A stutzeri_G--1:evalue_avg=7.56e-70:evalue_max=7.56e-70:evalue_min=7.56e-70:evalue_std=0:evalue_sum=7.56e-70:gapopen_avg=0.0:gapopen_max=0.0:gapopen_min=0.0:gapopen_std=0:gapopen_sum=0.0:gtdb_class_counter=c__Actinomycetia--1:gtdb_domain_counter=d__Bacteria--1:gtdb_family_counter=f__Micromonosporaceae--1:gtdb_genus_counter=g__Actinoplanes--1:gtdb_order_counter=o__Mycobacteriales--1:gtdb_phylum_counter=p__Actinobacteriota--1:gtdb_species_counter=s__Actinoplanes missouriensis--1:heptad_counter=MCP-38H--2:lbd_counter=:lca_tree=s__Actinoplanes missouriensis:length_avg=133.0:length_max=133.0:length_min=133.0:length_std=0:length_sum=133.0:mismatch_avg=10.0:mismatch_max=10.0:mismatch_min=10.0:mismatch_std=0:mismatch_sum=10.0:name=N943363:qcovhsp_avg=100.0:qcovhsp_max=100.0:qcovhsp_min=100.0:qcovhsp_std=0:qcovhsp_sum=100.0:qend_avg=133.0:qend_max=133.0:qend_min=133.0:qend_std=0:qend_sum=133.0:qstart_avg=1.0:qstart_max=1.0:qstart_min=1.0:qstart_std=0:qstart_sum=1.0:ref_name_counter=RS_GCF_000284295.1_protein.faa_NC_017093.1_1743@PF00015_full_PFAM.357.512--1:scovhsp_avg=85.8:scovhsp_max=85.8:scovhsp_min=85.8:scovhsp_std=0:scovhsp_sum=85.8:send_avg=155.0:send_max=155.0:send_min=155.0:send_std=0:send_sum=155.0:sstart_avg=23.0:sstart_max=23.0:sstart_min=23.0:sstart_std=0:sstart_sum=23.0],RS_GCF_003259845.1_protein.faa_NZ_QLMJ01000007.1_99@PF00015_full_PFAM.362.512:0.015002[&&NHX:Type=GTDB:gtdb_class=c__Actinomycetia:gtdb_domain=d__Bacteria:gtdb_family=f__Micromonosporaceae:gtdb_genus=g__Actinoplanes:gtdb_order=o__Mycobacteriales:gtdb_phylum=p__Actinobacteriota:gtdb_species=s__Actinoplanes lutulentus:heptad=MCP-38H:species=d__Bacteria_p__Actinobacteriota_c__Actinomycetia_o__Mycobacteriales_f__Micromonosporaceae_g__Actinoplanes_s__Actinoplanes lutulentus])0:5e-09[&&NHX:Sample_counter=rhizpot1--1:Type_counter=GTDB--2||capture--1:besthit_avg=92.5:besthit_max=92.5:besthit_min=92.5:besthit_std=0:besthit_sum=92.5:bitscore_avg=208.0:bitscore_max=208.0:bitscore_min=208.0:bitscore_std=0:bitscore_sum=208.0:capture_class_counter=c__Gammaproteobacteria--1:capture_domain_counter=d__Bacteria--1:capture_family_counter=f__Pseudomonadaceae--1:capture_genus_counter=g__Pseudomonas_A--1:capture_order_counter=o__Pseudomonadales--1:capture_phylum_counter=p__Proteobacteria--1:capture_species_counter=s__Pseudomonas_A stutzeri_G--1:evalue_avg=7.56e-70:evalue_max=7.56e-70:evalue_min=7.56e-70:evalue_std=0:evalue_sum=7.56e-70:gapopen_avg=0.0:gapopen_max=0.0:gapopen_min=0.0:gapopen_std=0:gapopen_sum=0.0:gtdb_class_counter=c__Actinomycetia--2:gtdb_domain_counter=d__Bacteria--2:gtdb_family_counter=f__Micromonosporaceae--2:gtdb_genus_counter=g__Actinoplanes--2:gtdb_order_counter=o__Mycobacteriales--2:gtdb_phylum_counter=p__Actinobacteriota--2:gtdb_species_counter=s__Actinoplanes lutulentus--1||s__Actinoplanes missouriensis--1:heptad_counter=MCP-38H--3:lbd_counter=:lca_tree=g__Actinoplanes:length_avg=133.0:length_max=133.0:length_min=133.0:length_std=0:length_sum=133.0:mismatch_avg=10.0:mismatch_max=10.0:mismatch_min=10.0:mismatch_std=0:mismatch_sum=10.0:name=N943365:qcovhsp_avg=100.0:qcovhsp_max=100.0:qcovhsp_min=100.0:qcovhsp_std=0:qcovhsp_sum=100.0:qend_avg=133.0:qend_max=133.0:qend_min=133.0:qend_std=0:qend_sum=133.0:qstart_avg=1.0:qstart_max=1.0:qstart_min=1.0:qstart_std=0:qstart_sum=1.0:ref_name_counter=RS_GCF_000284295.1_protein.faa_NC_017093.1_1743@PF00015_full_PFAM.357.512--1:scovhsp_avg=85.8:scovhsp_max=85.8:scovhsp_min=85.8:scovhsp_std=0:scovhsp_sum=85.8:send_avg=155.0:send_max=155.0:send_min=155.0:send_std=0:send_sum=155.0:sstart_avg=23.0:sstart_max=23.0:sstart_min=23.0:sstart_std=0:sstart_sum=23.0])0:5e-09[&&NHX:Sample_counter=rhizpot1--1||rhiztom2--1:Type_counter=GTDB--3||capture--2:besthit_avg=94.2:besthit_max=95.9:besthit_min=92.5:besthit_std=2.4041630560342657:besthit_sum=188.4:bitscore_avg=203.5:bitscore_max=208.0:bitscore_min=199.0:bitscore_std=6.363961030678928:bitscore_sum=407.0:capture_class_counter=c__Alphaproteobacteria--1||c__Gammaproteobacteria--1:capture_domain_counter=d__Bacteria--2:capture_family_counter=f__Caulobacteraceae--1||f__Pseudomonadaceae--1:capture_genus_counter=g__Caulobacter--1||g__Pseudomonas_A--1:capture_order_counter=o__Caulobacterales--1||o__Pseudomonadales--1:capture_phylum_counter=p__Proteobacteria--2:capture_species_counter=s__Caulobacter sp001556515--1||s__Pseudomonas_A stutzeri_G--1:evalue_avg=5.80378e-67:evalue_max=1.16e-66:evalue_min=7.56e-70:evalue_std=8.197092934498182e-67:evalue_sum=1.160756e-66:gapopen_avg=0.0:gapopen_max=0.0:gapopen_min=0.0:gapopen_std=0.0:gapopen_sum=0.0:gtdb_class_counter=c__Actinomycetia--3:gtdb_domain_counter=d__Bacteria--3:gtdb_family_counter=f__Micromonosporaceae--3:gtdb_genus_counter=g__Actinoplanes--3:gtdb_order_counter=o__Mycobacteriales--3:gtdb_phylum_counter=p__Actinobacteriota--3:gtdb_species_counter=s__Actinoplanes lutulentus--1||s__Actinoplanes missouriensis--1||s__Actinoplanes sp004001265--1:heptad_counter=MCP-38H--5:lbd_counter=:lca_tree=g__Actinoplanes:length_avg=127.5:length_max=133.0:length_min=122.0:length_std=7.7781745930520225:length_sum=255.0:mismatch_avg=7.5:mismatch_max=10.0:mismatch_min=5.0:mismatch_std=3.5355339059327378:mismatch_sum=15.0:name=N943366:qcovhsp_avg=100.0:qcovhsp_max=100.0:qcovhsp_min=100.0:qcovhsp_std=0.0:qcovhsp_sum=200.0:qend_avg=127.5:qend_max=133.0:qend_min=122.0:qend_std=7.7781745930520225:qend_sum=255.0:qstart_avg=1.0:qstart_max=1.0:qstart_min=1.0:qstart_std=0.0:qstart_sum=2.0:ref_name_counter=RS_GCF_000284295.1_protein.faa_NC_017093.1_1743@PF00015_full_PFAM.357.512--1||RS_GCF_004001265.1_protein.faa_NZ_AP019371.1_3874@PF00015_full_PFAM.354.511--1:scovhsp_avg=81.75:scovhsp_max=85.8:scovhsp_min=77.7:scovhsp_std=5.727564927611032:scovhsp_sum=163.5:send_avg=154.5:send_max=155.0:send_min=154.0:send_std=0.7071067811865476:send_sum=309.0:sstart_avg=28.0:sstart_max=33.0:sstart_min=23.0:sstart_std=7.0710678118654755:sstart_sum=56.0])0.923:0.0183904[&&NHX:Sample_counter=rhizpot1--1||rhiztom2--1:Type_counter=GTDB--4||capture--2:besthit_avg=94.2:besthit_max=95.9:besthit_min=92.5:besthit_std=2.4041630560342657:besthit_sum=188.4:bitscore_avg=203.5:bitscore_max=208.0:bitscore_min=199.0:bitscore_std=6.363961030678928:bitscore_sum=407.0:capture_class_counter=c__Alphaproteobacteria--1||c__Gammaproteobacteria--1:capture_domain_counter=d__Bacteria--2:capture_family_counter=f__Caulobacteraceae--1||f__Pseudomonadaceae--1:capture_genus_counter=g__Caulobacter--1||g__Pseudomonas_A--1:capture_order_counter=o__Caulobacterales--1||o__Pseudomonadales--1:capture_phylum_counter=p__Proteobacteria--2:capture_species_counter=s__Caulobacter sp001556515--1||s__Pseudomonas_A stutzeri_G--1:evalue_avg=5.80378e-67:evalue_max=1.16e-66:evalue_min=7.56e-70:evalue_std=8.197092934498182e-67:evalue_sum=1.160756e-66:gapopen_avg=0.0:gapopen_max=0.0:gapopen_min=0.0:gapopen_std=0.0:gapopen_sum=0.0:gtdb_class_counter=c__Actinomycetia--4:gtdb_domain_counter=d__Bacteria--4:gtdb_family_counter=f__Micromonosporaceae--4:gtdb_genus_counter=g__Actinoplanes--4:gtdb_order_counter=o__Mycobacteriales--4:gtdb_phylum_counter=p__Actinobacteriota--4:gtdb_species_counter=s__Actinoplanes lutulentus--1||s__Actinoplanes missouriensis--1||s__Actinoplanes sp004001265--1||s__Actinoplanes sp015704865--1:heptad_counter=MCP-38H--6:lbd_counter=:lca_tree=g__Actinoplanes:length_avg=127.5:length_max=133.0:length_min=122.0:length_std=7.7781745930520225:length_sum=255.0:mismatch_avg=7.5:mismatch_max=10.0:mismatch_min=5.0:mismatch_std=3.5355339059327378:mismatch_sum=15.0:name=N943367:qcovhsp_avg=100.0:qcovhsp_max=100.0:qcovhsp_min=100.0:qcovhsp_std=0.0:qcovhsp_sum=200.0:qend_avg=127.5:qend_max=133.0:qend_min=122.0:qend_std=7.7781745930520225:qend_sum=255.0:qstart_avg=1.0:qstart_max=1.0:qstart_min=1.0:qstart_std=0.0:qstart_sum=2.0:ref_name_counter=RS_GCF_000284295.1_protein.faa_NC_017093.1_1743@PF00015_full_PFAM.357.512--1||RS_GCF_004001265.1_protein.faa_NZ_AP019371.1_3874@PF00015_full_PFAM.354.511--1:scovhsp_avg=81.75:scovhsp_max=85.8:scovhsp_min=77.7:scovhsp_std=5.727564927611032:scovhsp_sum=163.5:send_avg=154.5:send_max=155.0:send_min=154.0:send_std=0.7071067811865476:send_sum=309.0:sstart_avg=28.0:sstart_max=33.0:sstart_min=23.0:sstart_std=7.0710678118654755:sstart_sum=56.0])0.771:0.00719831[&&NHX:Sample_counter=rhizpot1--1||rhiztom2--1:Type_counter=GTDB--12||capture--2:besthit_avg=94.2:besthit_max=95.9:besthit_min=92.5:besthit_std=2.4041630560342657:besthit_sum=188.4:bitscore_avg=203.5:bitscore_max=208.0:bitscore_min=199.0:bitscore_std=6.363961030678928:bitscore_sum=407.0:capture_class_counter=c__Alphaproteobacteria--1||c__Gammaproteobacteria--1:capture_domain_counter=d__Bacteria--2:capture_family_counter=f__Caulobacteraceae--1||f__Pseudomonadaceae--1:capture_genus_counter=g__Caulobacter--1||g__Pseudomonas_A--1:capture_order_counter=o__Caulobacterales--1||o__Pseudomonadales--1:capture_phylum_counter=p__Proteobacteria--2:capture_species_counter=s__Caulobacter sp001556515--1||s__Pseudomonas_A stutzeri_G--1:evalue_avg=5.80378e-67:evalue_max=1.16e-66:evalue_min=7.56e-70:evalue_std=8.197092934498182e-67:evalue_sum=1.160756e-66:gapopen_avg=0.0:gapopen_max=0.0:gapopen_min=0.0:gapopen_std=0.0:gapopen_sum=0.0:gtdb_class_counter=c__Actinomycetia--12:gtdb_domain_counter=d__Bacteria--12:gtdb_family_counter=f__Micromonosporaceae--12:gtdb_genus_counter=g__Actinoplanes--12:gtdb_order_counter=o__Mycobacteriales--12:gtdb_phylum_counter=p__Actinobacteriota--12:gtdb_species_counter=s__Actinoplanes cyaneus--1||s__Actinoplanes ianthinogenes--1||s__Actinoplanes lutulentus--1||s__Actinoplanes missouriensis--1||s__Actinoplanes octamycinicus--1||s__Actinoplanes palleronii--1||s__Actinoplanes regularis--1||s__Actinoplanes siamensis--1||s__Actinoplanes sp004001265--1||s__Actinoplanes sp015704865--1||s__Actinoplanes sp900119315--1||s__Actinoplanes teichomyceticus--1:heptad_counter=MCP-38H--14:lbd_counter=:lca_tree=g__Actinoplanes:length_avg=127.5:length_max=133.0:length_min=122.0:length_std=7.7781745930520225:length_sum=255.0:mismatch_avg=7.5:mismatch_max=10.0:mismatch_min=5.0:mismatch_std=3.5355339059327378:mismatch_sum=15.0:name=N943368:qcovhsp_avg=100.0:qcovhsp_max=100.0:qcovhsp_min=100.0:qcovhsp_std=0.0:qcovhsp_sum=200.0:qend_avg=127.5:qend_max=133.0:qend_min=122.0:qend_std=7.7781745930520225:qend_sum=255.0:qstart_avg=1.0:qstart_max=1.0:qstart_min=1.0:qstart_std=0.0:qstart_sum=2.0:ref_name_counter=RS_GCF_000284295.1_protein.faa_NC_017093.1_1743@PF00015_full_PFAM.357.512--1||RS_GCF_004001265.1_protein.faa_NZ_AP019371.1_3874@PF00015_full_PFAM.354.511--1:scovhsp_avg=81.75:scovhsp_max=85.8:scovhsp_min=77.7:scovhsp_std=5.727564927611032:scovhsp_sum=163.5:send_avg=154.5:send_max=155.0:send_min=154.0:send_std=0.7071067811865476:send_sum=309.0:sstart_avg=28.0:sstart_max=33.0:sstart_min=23.0:sstart_std=7.0710678118654755:sstart_sum=56.0],RS_GCF_000962825.1_protein.faa_NZ_JZKF01000053.1_10@PF00015_full_PFAM.380.535:0.0113871[&&NHX:Type=GTDB:gtdb_class=c__Actinomycetia:gtdb_domain=d__Bacteria:gtdb_family=f__Micromonosporaceae:gtdb_genus=g__Actinoplanes:gtdb_order=o__Mycobacteriales:gtdb_phylum=p__Actinobacteriota:gtdb_species=s__Actinoplanes rectilineatus:heptad=MCP-38H:species=d__Bacteria_p__Actinobacteriota_c__Actinomycetia_o__Mycobacteriales_f__Micromonosporaceae_g__Actinoplanes_s__Actinoplanes rectilineatus])0.495:0.0064535[&&NHX:Sample_counter=rhizpot1--1||rhiztom2--1:Type_counter=GTDB--13||capture--2:besthit_avg=94.2:besthit_max=95.9:besthit_min=92.5:besthit_std=2.4041630560342657:besthit_sum=188.4:bitscore_avg=203.5:bitscore_max=208.0:bitscore_min=199.0:bitscore_std=6.363961030678928:bitscore_sum=407.0:capture_class_counter=c__Alphaproteobacteria--1||c__Gammaproteobacteria--1:capture_domain_counter=d__Bacteria--2:capture_family_counter=f__Caulobacteraceae--1||f__Pseudomonadaceae--1:capture_genus_counter=g__Caulobacter--1||g__Pseudomonas_A--1:capture_order_counter=o__Caulobacterales--1||o__Pseudomonadales--1:capture_phylum_counter=p__Proteobacteria--2:capture_species_counter=s__Caulobacter sp001556515--1||s__Pseudomonas_A stutzeri_G--1:evalue_avg=5.80378e-67:evalue_max=1.16e-66:evalue_min=7.56e-70:evalue_std=8.197092934498182e-67:evalue_sum=1.160756e-66:gapopen_avg=0.0:gapopen_max=0.0:gapopen_min=0.0:gapopen_std=0.0:gapopen_sum=0.0:gtdb_class_counter=c__Actinomycetia--13:gtdb_domain_counter=d__Bacteria--13:gtdb_family_counter=f__Micromonosporaceae--13:gtdb_genus_counter=g__Actinoplanes--13:gtdb_order_counter=o__Mycobacteriales--13:gtdb_phylum_counter=p__Actinobacteriota--13:gtdb_species_counter=s__Actinoplanes cyaneus--1||s__Actinoplanes ianthinogenes--1||s__Actinoplanes lutulentus--1||s__Actinoplanes missouriensis--1||s__Actinoplanes octamycinicus--1||s__Actinoplanes palleronii--1||s__Actinoplanes rectilineatus--1||s__Actinoplanes regularis--1||s__Actinoplanes siamensis--1||s__Actinoplanes sp004001265--1||s__Actinoplanes sp015704865--1||s__Actinoplanes sp900119315--1||s__Actinoplanes teichomyceticus--1:heptad_counter=MCP-38H--15:lbd_counter=:lca_tree=g__Actinoplanes:length_avg=127.5:length_max=133.0:length_min=122.0:length_std=7.7781745930520225:length_sum=255.0:mismatch_avg=7.5:mismatch_max=10.0:mismatch_min=5.0:mismatch_std=3.5355339059327378:mismatch_sum=15.0:name=N943370:qcovhsp_avg=100.0:qcovhsp_max=100.0:qcovhsp_min=100.0:qcovhsp_std=0.0:qcovhsp_sum=200.0:qend_avg=127.5:qend_max=133.0:qend_min=122.0:qend_std=7.7781745930520225:qend_sum=255.0:qstart_avg=1.0:qstart_max=1.0:qstart_min=1.0:qstart_std=0.0:qstart_sum=2.0:ref_name_counter=RS_GCF_000284295.1_protein.faa_NC_017093.1_1743@PF00015_full_PFAM.357.512--1||RS_GCF_004001265.1_protein.faa_NZ_AP019371.1_3874@PF00015_full_PFAM.354.511--1:scovhsp_avg=81.75:scovhsp_max=85.8:scovhsp_min=77.7:scovhsp_std=5.727564927611032:scovhsp_sum=163.5:send_avg=154.5:send_max=155.0:send_min=154.0:send_std=0.7071067811865476:send_sum=309.0:sstart_avg=28.0:sstart_max=33.0:sstart_min=23.0:sstart_std=7.0710678118654755:sstart_sum=56.0])0.798:0.00993095[&&NHX:Sample_counter=rhizpot1--2||rhiztom2--1:Type_counter=GTDB--13||capture--3:besthit_avg=95.13333333333333:besthit_max=97.0:besthit_min=92.5:besthit_std=2.345918441321722:besthit_sum=285.4:bitscore_avg=208.66666666666666:bitscore_max=219.0:bitscore_min=199.0:bitscore_std=10.016652800877813:bitscore_sum=626.0:capture_class_counter=c__Actinomycetia--1||c__Alphaproteobacteria--1||c__Gammaproteobacteria--1:capture_domain_counter=d__Bacteria--3:capture_family_counter=f__Caulobacteraceae--1||f__Micromonosporaceae--1||f__Pseudomonadaceae--1:capture_genus_counter=g__Actinoplanes--1||g__Caulobacter--1||g__Pseudomonas_A--1:capture_order_counter=o__Caulobacterales--1||o__Mycobacteriales--1||o__Pseudomonadales--1:capture_phylum_counter=p__Actinobacteriota--1||p__Proteobacteria--2:capture_species_counter=s__Actinoplanes caeruleus--1||s__Caulobacter sp001556515--1||s__Pseudomonas_A stutzeri_G--1:evalue_avg=3.8691867673333336e-67:evalue_max=1.16e-66:evalue_min=3.02e-74:evalue_std=6.695081718398888e-67:evalue_sum=1.1607560302e-66:gapopen_avg=0.0:gapopen_max=0.0:gapopen_min=0.0:gapopen_std=0.0:gapopen_sum=0.0:gtdb_class_counter=c__Actinomycetia--13:gtdb_domain_counter=d__Bacteria--13:gtdb_family_counter=f__Micromonosporaceae--13:gtdb_genus_counter=g__Actinoplanes--13:gtdb_order_counter=o__Mycobacteriales--13:gtdb_phylum_counter=p__Actinobacteriota--13:gtdb_species_counter=s__Actinoplanes cyaneus--1||s__Actinoplanes ianthinogenes--1||s__Actinoplanes lutulentus--1||s__Actinoplanes missouriensis--1||s__Actinoplanes octamycinicus--1||s__Actinoplanes palleronii--1||s__Actinoplanes rectilineatus--1||s__Actinoplanes regularis--1||s__Actinoplanes siamensis--1||s__Actinoplanes sp004001265--1||s__Actinoplanes sp015704865--1||s__Actinoplanes sp900119315--1||s__Actinoplanes teichomyceticus--1:heptad_counter=MCP-38H--16:lbd_counter=:lca_tree=g__Actinoplanes:length_avg=130.0:length_max=135.0:length_min=122.0:length_std=7.0:length_sum=390.0:mismatch_avg=6.333333333333333:mismatch_max=10.0:mismatch_min=4.0:mismatch_std=3.214550253664318:mismatch_sum=19.0:name=N943371:qcovhsp_avg=99.03333333333335:qcovhsp_max=100.0:qcovhsp_min=97.1:qcovhsp_std=1.674315780649918:qcovhsp_sum=297.1:qend_avg=130.0:qend_max=135.0:qend_min=122.0:qend_std=7.0:qend_sum=390.0:qstart_avg=1.0:qstart_max=1.0:qstart_min=1.0:qstart_std=0.0:qstart_sum=3.0:ref_name_counter=RS_GCF_000284295.1_protein.faa_NC_017093.1_1743@PF00015_full_PFAM.357.512--1||RS_GCF_003001815.1_protein.faa_NZ_PVMZ01000009.1_42@PF00015_full_PFAM.353.502--1||RS_GCF_004001265.1_protein.faa_NZ_AP019371.1_3874@PF00015_full_PFAM.354.511--1:scovhsp_avg=84.7:scovhsp_max=90.6:scovhsp_min=77.7:scovhsp_std=6.519969325081211:scovhsp_sum=254.10000000000002:send_avg=152.66666666666666:send_max=155.0:send_min=149.0:send_std=3.2145502536643185:send_sum=458.0:sstart_avg=23.666666666666668:sstart_max=33.0:sstart_min=15.0:sstart_std=9.018499505645789:sstart_sum=71.0])0.774:0.00459934[&&NHX:Sample_counter=rhizpot1--3||rhizpot3--1||rhiztom2--1:Type_counter=GTDB--16||capture--5:besthit_avg=95.23999999999998:besthit_max=97.0:besthit_min=92.5:besthit_std=1.6652327164693836:besthit_sum=476.19999999999993:bitscore_avg=197.4:bitscore_max=219.0:bitscore_min=179.0:bitscore_std=17.00882124075622:bitscore_sum=987.0:capture_class_counter=c__Actinomycetia--1||c__Alphaproteobacteria--1||c__Gammaproteobacteria--1||c__Holophagae--1||c__Rhodothermia--1:capture_domain_counter=d__Bacteria--5:capture_family_counter=f__Caulobacteraceae--1||f__Holophagaceae--1||f__Micromonosporaceae--1||f__Pseudomonadaceae--1||f__Salinibacteraceae--1:capture_genus_counter=g__Actinoplanes--1||g__Caulobacter--1||g__Geothrix--1||g__Pseudomonas_A--1||g__Salinibacter--1:capture_order_counter=o__Caulobacterales--1||o__Holophagales--1||o__Mycobacteriales--1||o__Pseudomonadales--1||o__Rhodothermales--1:capture_phylum_counter=p__Acidobacteriota--1||p__Actinobacteriota--1||p__Bacteroidota--1||p__Proteobacteria--2:capture_species_counter=s__Actinoplanes caeruleus--1||s__Caulobacter sp001556515--1||s__Geothrix sp016195985--1||s__Pseudomonas_A stutzeri_G--1||s__Salinibacter ruber--1:evalue_avg=1.3260000232151207e-59:evalue_max=5.96e-59:evalue_min=3.02e-74:evalue_std=2.6066798658527057e-59:evalue_sum=6.630000116075603e-59:gapopen_avg=0.0:gapopen_max=0.0:gapopen_min=0.0:gapopen_std=0.0:gapopen_sum=0.0:gtdb_class_counter=c__Actinomycetia--16:gtdb_domain_counter=d__Bacteria--16:gtdb_family_counter=f__Micromonosporaceae--16:gtdb_genus_counter=g__Actinoplanes--16:gtdb_order_counter=o__Mycobacteriales--16:gtdb_phylum_counter=p__Actinobacteriota--16:gtdb_species_counter=s__Actinoplanes couchii--1||s__Actinoplanes cyaneus--1||s__Actinoplanes derwentensis--1||s__Actinoplanes ianthinogenes--1||s__Actinoplanes lutulentus--1||s__Actinoplanes missouriensis--1||s__Actinoplanes octamycinicus--1||s__Actinoplanes palleronii--1||s__Actinoplanes rectilineatus--1||s__Actinoplanes regularis--1||s__Actinoplanes siamensis--1||s__Actinoplanes sp004001265--1||s__Actinoplanes sp015704865--1||s__Actinoplanes sp900119315--1||s__Actinoplanes teichomyceticus--1||s__Actinoplanes utahensis--1:heptad_counter=MCP-38H--21:lbd_counter=:lca_tree=g__Actinoplanes:length_avg=121.2:length_max=135.0:length_min=108.0:length_std=13.026895255585652:length_sum=606.0:mismatch_avg=5.8:mismatch_max=10.0:mismatch_min=4.0:mismatch_std=2.3874672772626644:mismatch_sum=29.0:name=N943372:qcovhsp_avg=98.7:qcovhsp_max=100.0:qcovhsp_min=97.1:qcovhsp_std=1.4195069566578409:qcovhsp_sum=493.5:qend_avg=122.0:qend_max=135.0:qend_min=109.0:qend_std=12.041594578792296:qend_sum=610.0:qstart_avg=1.8:qstart_max=4.0:qstart_min=1.0:qstart_std=1.30384048104053:qstart_sum=9.0:ref_name_counter=RS_GCF_000284295.1_protein.faa_NC_017093.1_1743@PF00015_full_PFAM.357.512--1||RS_GCF_003001815.1_protein.faa_NZ_PVMZ01000009.1_42@PF00015_full_PFAM.353.502--1||RS_GCF_004001265.1_protein.faa_NZ_AP019371.1_3874@PF00015_full_PFAM.354.511--1||RS_GCF_016862455.1_protein.faa_NZ_BOMZ01000044.1_97@PF00015_full_PFAM.353.509--2:scovhsp_avg=78.49999999999999:scovhsp_max=90.6:scovhsp_min=69.2:scovhsp_std=9.660745312862767:scovhsp_sum=392.49999999999994:send_avg=152.2:send_max=155.0:send_min=148.0:send_std=3.420526275297414:send_sum=761.0:sstart_avg=32.0:sstart_max=48.0:sstart_min=15.0:sstart_std=13.30413469565007:sstart_sum=160.0],RS_GCF_900113015.1_protein.faa_NZ_FONV01000002.1_78@PF00015_full_PFAM.357.502:6e-09[&&NHX:Type=GTDB:gtdb_class=c__Actinomycetia:gtdb_domain=d__Bacteria:gtdb_family=f__Micromonosporaceae:gtdb_genus=g__Actinoplanes:gtdb_order=o__Mycobacteriales:gtdb_phylum=p__Actinobacteriota:gtdb_species=s__Actinoplanes philippinensis:heptad=MCP-38H:species=d__Bacteria_p__Actinobacteriota_c__Actinomycetia_o__Mycobacteriales_f__Micromonosporaceae_g__Actinoplanes_s__Actinoplanes philippinensis])0.645:0.00268077[&&NHX:Sample_counter=rhizpot1--3||rhizpot3--1||rhiztom2--1:Type_counter=GTDB--17||capture--5:besthit_avg=95.23999999999998:besthit_max=97.0:besthit_min=92.5:besthit_std=1.6652327164693836:besthit_sum=476.19999999999993:bitscore_avg=197.4:bitscore_max=219.0:bitscore_min=179.0:bitscore_std=17.00882124075622:bitscore_sum=987.0:capture_class_counter=c__Actinomycetia--1||c__Alphaproteobacteria--1||c__Gammaproteobacteria--1||c__Holophagae--1||c__Rhodothermia--1:capture_domain_counter=d__Bacteria--5:capture_family_counter=f__Caulobacteraceae--1||f__Holophagaceae--1||f__Micromonosporaceae--1||f__Pseudomonadaceae--1||f__Salinibacteraceae--1:capture_genus_counter=g__Actinoplanes--1||g__Caulobacter--1||g__Geothrix--1||g__Pseudomonas_A--1||g__Salinibacter--1:capture_order_counter=o__Caulobacterales--1||o__Holophagales--1||o__Mycobacteriales--1||o__Pseudomonadales--1||o__Rhodothermales--1:capture_phylum_counter=p__Acidobacteriota--1||p__Actinobacteriota--1||p__Bacteroidota--1||p__Proteobacteria--2:capture_species_counter=s__Actinoplanes caeruleus--1||s__Caulobacter sp001556515--1||s__Geothrix sp016195985--1||s__Pseudomonas_A stutzeri_G--1||s__Salinibacter ruber--1:evalue_avg=1.3260000232151207e-59:evalue_max=5.96e-59:evalue_min=3.02e-74:evalue_std=2.6066798658527057e-59:evalue_sum=6.630000116075603e-59:gapopen_avg=0.0:gapopen_max=0.0:gapopen_min=0.0:gapopen_std=0.0:gapopen_sum=0.0:gtdb_class_counter=c__Actinomycetia--17:gtdb_domain_counter=d__Bacteria--17:gtdb_family_counter=f__Micromonosporaceae--17:gtdb_genus_counter=g__Actinoplanes--17:gtdb_order_counter=o__Mycobacteriales--17:gtdb_phylum_counter=p__Actinobacteriota--17:gtdb_species_counter=s__Actinoplanes couchii--1||s__Actinoplanes cyaneus--1||s__Actinoplanes derwentensis--1||s__Actinoplanes ianthinogenes--1||s__Actinoplanes lutulentus--1||s__Actinoplanes missouriensis--1||s__Actinoplanes octamycinicus--1||s__Actinoplanes palleronii--1||s__Actinoplanes philippinensis--1||s__Actinoplanes rectilineatus--1||s__Actinoplanes regularis--1||s__Actinoplanes siamensis--1||s__Actinoplanes sp004001265--1||s__Actinoplanes sp015704865--1||s__Actinoplanes sp900119315--1||s__Actinoplanes teichomyceticus--1||s__Actinoplanes utahensis--1:heptad_counter=MCP-38H--22:lbd_counter=:lca_tree=g__Actinoplanes:length_avg=121.2:length_max=135.0:length_min=108.0:length_std=13.026895255585652:length_sum=606.0:mismatch_avg=5.8:mismatch_max=10.0:mismatch_min=4.0:mismatch_std=2.3874672772626644:mismatch_sum=29.0:name=N943374:qcovhsp_avg=98.7:qcovhsp_max=100.0:qcovhsp_min=97.1:qcovhsp_std=1.4195069566578409:qcovhsp_sum=493.5:qend_avg=122.0:qend_max=135.0:qend_min=109.0:qend_std=12.041594578792296:qend_sum=610.0:qstart_avg=1.8:qstart_max=4.0:qstart_min=1.0:qstart_std=1.30384048104053:qstart_sum=9.0:ref_name_counter=RS_GCF_000284295.1_protein.faa_NC_017093.1_1743@PF00015_full_PFAM.357.512--1||RS_GCF_003001815.1_protein.faa_NZ_PVMZ01000009.1_42@PF00015_full_PFAM.353.502--1||RS_GCF_004001265.1_protein.faa_NZ_AP019371.1_3874@PF00015_full_PFAM.354.511--1||RS_GCF_016862455.1_protein.faa_NZ_BOMZ01000044.1_97@PF00015_full_PFAM.353.509--2:scovhsp_avg=78.49999999999999:scovhsp_max=90.6:scovhsp_min=69.2:scovhsp_std=9.660745312862767:scovhsp_sum=392.49999999999994:send_avg=152.2:send_max=155.0:send_min=148.0:send_std=3.420526275297414:send_sum=761.0:sstart_avg=32.0:sstart_max=48.0:sstart_min=15.0:sstart_std=13.30413469565007:sstart_sum=160.0],(RS_GCF_017592555.1_protein.faa_NZ_JAGFNS010000003.1_55@PF00015_full_PFAM.352.501:0.0463646[&&NHX:Type=GTDB:gtdb_class=c__Actinomycetia:gtdb_domain=d__Bacteria:gtdb_family=f__Micromonosporaceae:gtdb_genus=g__Actinoplanes:gtdb_order=o__Mycobacteriales:gtdb_phylum=p__Actinobacteriota:gtdb_species=s__Actinoplanes sp017592555:heptad=MCP-38H:species=d__Bacteria_p__Actinobacteriota_c__Actinomycetia_o__Mycobacteriales_f__Micromonosporaceae_g__Actinoplanes_s__Actinoplanes sp017592555],RS_GCF_003148685.1_protein.faa_NZ_QGGR01000033.1_66@PF00015_full_PFAM.352.502:0.00977478[&&NHX:Type=GTDB:gtdb_class=c__Actinomycetia:gtdb_domain=d__Bacteria:gtdb_family=f__Micromonosporaceae:gtdb_genus=g__Actinoplanes:gtdb_order=o__Mycobacteriales:gtdb_phylum=p__Actinobacteriota:gtdb_species=s__Actinoplanes xinjiangensis:heptad=MCP-38H:species=d__Bacteria_p__Actinobacteriota_c__Actinomycetia_o__Mycobacteriales_f__Micromonosporaceae_g__Actinoplanes_s__Actinoplanes xinjiangensis])0.701:0.00477021[&&NHX:Sample_counter=:Type_counter=GTDB--2:capture_class_counter=:capture_domain_counter=:capture_family_counter=:capture_genus_counter=:capture_order_counter=:capture_phylum_counter=:capture_species_counter=:evoltype=D:gtdb_class_counter=c__Actinomycetia--2:gtdb_domain_counter=d__Bacteria--2:gtdb_family_counter=f__Micromonosporaceae--2:gtdb_genus_counter=g__Actinoplanes--2:gtdb_order_counter=o__Mycobacteriales--2:gtdb_phylum_counter=p__Actinobacteriota--2:gtdb_species_counter=s__Actinoplanes sp017592555--1||s__Actinoplanes xinjiangensis--1:heptad_counter=MCP-38H--2:lbd_counter=:lca=d__Bacteria:lca_tree=g__Actinoplanes:name=N943377:ref_name_counter=])0.911:0.0136533[&&NHX:Sample_counter=rhizpot1--3||rhizpot3--1||rhiztom2--1:Type_counter=GTDB--19||capture--5:besthit_avg=95.23999999999998:besthit_max=97.0:besthit_min=92.5:besthit_std=1.6652327164693836:besthit_sum=476.19999999999993:bitscore_avg=197.4:bitscore_max=219.0:bitscore_min=179.0:bitscore_std=17.00882124075622:bitscore_sum=987.0:capture_class_counter=c__Actinomycetia--1||c__Alphaproteobacteria--1||c__Gammaproteobacteria--1||c__Holophagae--1||c__Rhodothermia--1:capture_domain_counter=d__Bacteria--5:capture_family_counter=f__Caulobacteraceae--1||f__Holophagaceae--1||f__Micromonosporaceae--1||f__Pseudomonadaceae--1||f__Salinibacteraceae--1:capture_genus_counter=g__Actinoplanes--1||g__Caulobacter--1||g__Geothrix--1||g__Pseudomonas_A--1||g__Salinibacter--1:capture_order_counter=o__Caulobacterales--1||o__Holophagales--1||o__Mycobacteriales--1||o__Pseudomonadales--1||o__Rhodothermales--1:capture_phylum_counter=p__Acidobacteriota--1||p__Actinobacteriota--1||p__Bacteroidota--1||p__Proteobacteria--2:capture_species_counter=s__Actinoplanes caeruleus--1||s__Caulobacter sp001556515--1||s__Geothrix sp016195985--1||s__Pseudomonas_A stutzeri_G--1||s__Salinibacter ruber--1:evalue_avg=1.3260000232151207e-59:evalue_max=5.96e-59:evalue_min=3.02e-74:evalue_std=2.6066798658527057e-59:evalue_sum=6.630000116075603e-59:gapopen_avg=0.0:gapopen_max=0.0:gapopen_min=0.0:gapopen_std=0.0:gapopen_sum=0.0:gtdb_class_counter=c__Actinomycetia--19:gtdb_domain_counter=d__Bacteria--19:gtdb_family_counter=f__Micromonosporaceae--19:gtdb_genus_counter=g__Actinoplanes--19:gtdb_order_counter=o__Mycobacteriales--19:gtdb_phylum_counter=p__Actinobacteriota--19:gtdb_species_counter=s__Actinoplanes couchii--1||s__Actinoplanes cyaneus--1||s__Actinoplanes derwentensis--1||s__Actinoplanes ianthinogenes--1||s__Actinoplanes lutulentus--1||s__Actinoplanes missouriensis--1||s__Actinoplanes octamycinicus--1||s__Actinoplanes palleronii--1||s__Actinoplanes philippinensis--1||s__Actinoplanes rectilineatus--1||s__Actinoplanes regularis--1||s__Actinoplanes siamensis--1||s__Actinoplanes sp004001265--1||s__Actinoplanes sp015704865--1||s__Actinoplanes sp017592555--1||s__Actinoplanes sp900119315--1||s__Actinoplanes teichomyceticus--1||s__Actinoplanes utahensis--1||s__Actinoplanes xinjiangensis--1:heptad_counter=MCP-38H--24:lbd_counter=:lca_tree=g__Actinoplanes:length_avg=121.2:length_max=135.0:length_min=108.0:length_std=13.026895255585652:length_sum=606.0:mismatch_avg=5.8:mismatch_max=10.0:mismatch_min=4.0:mismatch_std=2.3874672772626644:mismatch_sum=29.0:name=N943378:qcovhsp_avg=98.7:qcovhsp_max=100.0:qcovhsp_min=97.1:qcovhsp_std=1.4195069566578409:qcovhsp_sum=493.5:qend_avg=122.0:qend_max=135.0:qend_min=109.0:qend_std=12.041594578792296:qend_sum=610.0:qstart_avg=1.8:qstart_max=4.0:qstart_min=1.0:qstart_std=1.3038404810405297:qstart_sum=9.0:ref_name_counter=RS_GCF_000284295.1_protein.faa_NC_017093.1_1743@PF00015_full_PFAM.357.512--1||RS_GCF_003001815.1_protein.faa_NZ_PVMZ01000009.1_42@PF00015_full_PFAM.353.502--1||RS_GCF_004001265.1_protein.faa_NZ_AP019371.1_3874@PF00015_full_PFAM.354.511--1||RS_GCF_016862455.1_protein.faa_NZ_BOMZ01000044.1_97@PF00015_full_PFAM.353.509--2:scovhsp_avg=78.49999999999999:scovhsp_max=90.6:scovhsp_min=69.2:scovhsp_std=9.660745312862767:scovhsp_sum=392.49999999999994:send_avg=152.2:send_max=155.0:send_min=148.0:send_std=3.420526275297414:send_sum=761.0:sstart_avg=32.0:sstart_max=48.0:sstart_min=15.0:sstart_std=13.30413469565007:sstart_sum=160.0],1097e704-f17c-4b21-8fbe-549a787a50be_1@MCPsignal.344.415:0.0114198[&&NHX:Sample=rhizpot1:Type=capture:capture_class=c__Gammaproteobacteria:capture_domain=d__Bacteria:capture_family=f__Aeromonadaceae:capture_genus=g__Aeromonas:capture_order=o__Enterobacterales:capture_phylum=p__Proteobacteria:capture_species=s__Aeromonas hydrophila:heptad=MCP-38H])0:5e-09[&&NHX:Sample_counter=rhizpot1--4||rhizpot3--1||rhiztom2--1:Type_counter=GTDB--19||capture--6:besthit_avg=95.23999999999998:besthit_max=97.0:besthit_min=92.5:besthit_std=1.6652327164693836:besthit_sum=476.19999999999993:bitscore_avg=197.4:bitscore_max=219.0:bitscore_min=179.0:bitscore_std=17.00882124075622:bitscore_sum=987.0:capture_class_counter=c__Actinomycetia--1||c__Alphaproteobacteria--1||c__Gammaproteobacteria--2||c__Holophagae--1||c__Rhodothermia--1:capture_domain_counter=d__Bacteria--6:capture_family_counter=f__Aeromonadaceae--1||f__Caulobacteraceae--1||f__Holophagaceae--1||f__Micromonosporaceae--1||f__Pseudomonadaceae--1||f__Salinibacteraceae--1:capture_genus_counter=g__Actinoplanes--1||g__Aeromonas--1||g__Caulobacter--1||g__Geothrix--1||g__Pseudomonas_A--1||g__Salinibacter--1:capture_order_counter=o__Caulobacterales--1||o__Enterobacterales--1||o__Holophagales--1||o__Mycobacteriales--1||o__Pseudomonadales--1||o__Rhodothermales--1:capture_phylum_counter=p__Acidobacteriota--1||p__Actinobacteriota--1||p__Bacteroidota--1||p__Proteobacteria--3:capture_species_counter=s__Actinoplanes caeruleus--1||s__Aeromonas hydrophila--1||s__Caulobacter sp001556515--1||s__Geothrix sp016195985--1||s__Pseudomonas_A stutzeri_G--1||s__Salinibacter ruber--1:evalue_avg=1.3260000232151207e-59:evalue_max=5.96e-59:evalue_min=3.02e-74:evalue_std=2.6066798658527057e-59:evalue_sum=6.630000116075603e-59:gapopen_avg=0.0:gapopen_max=0.0:gapopen_min=0.0:gapopen_std=0.0:gapopen_sum=0.0:gtdb_class_counter=c__Actinomycetia--19:gtdb_domain_counter=d__Bacteria--19:gtdb_family_counter=f__Micromonosporaceae--19:gtdb_genus_counter=g__Actinoplanes--19:gtdb_order_counter=o__Mycobacteriales--19:gtdb_phylum_counter=p__Actinobacteriota--19:gtdb_species_counter=s__Actinoplanes couchii--1||s__Actinoplanes cyaneus--1||s__Actinoplanes derwentensis--1||s__Actinoplanes ianthinogenes--1||s__Actinoplanes lutulentus--1||s__Actinoplanes missouriensis--1||s__Actinoplanes octamycinicus--1||s__Actinoplanes palleronii--1||s__Actinoplanes philippinensis--1||s__Actinoplanes rectilineatus--1||s__Actinoplanes regularis--1||s__Actinoplanes siamensis--1||s__Actinoplanes sp004001265--1||s__Actinoplanes sp015704865--1||s__Actinoplanes sp017592555--1||s__Actinoplanes sp900119315--1||s__Actinoplanes teichomyceticus--1||s__Actinoplanes utahensis--1||s__Actinoplanes xinjiangensis--1:heptad_counter=MCP-38H--25:lbd_counter=:lca_tree=g__Actinoplanes:length_avg=121.2:length_max=135.0:length_min=108.0:length_std=13.026895255585652:length_sum=606.0:mismatch_avg=5.8:mismatch_max=10.0:mismatch_min=4.0:mismatch_std=2.3874672772626644:mismatch_sum=29.0:name=N943380:qcovhsp_avg=98.7:qcovhsp_max=100.0:qcovhsp_min=97.1:qcovhsp_std=1.4195069566578409:qcovhsp_sum=493.5:qend_avg=122.0:qend_max=135.0:qend_min=109.0:qend_std=12.041594578792296:qend_sum=610.0:qstart_avg=1.8:qstart_max=4.0:qstart_min=1.0:qstart_std=1.3038404810405297:qstart_sum=9.0:ref_name_counter=RS_GCF_000284295.1_protein.faa_NC_017093.1_1743@PF00015_full_PFAM.357.512--1||RS_GCF_003001815.1_protein.faa_NZ_PVMZ01000009.1_42@PF00015_full_PFAM.353.502--1||RS_GCF_004001265.1_protein.faa_NZ_AP019371.1_3874@PF00015_full_PFAM.354.511--1||RS_GCF_016862455.1_protein.faa_NZ_BOMZ01000044.1_97@PF00015_full_PFAM.353.509--2:scovhsp_avg=78.49999999999999:scovhsp_max=90.6:scovhsp_min=69.2:scovhsp_std=9.660745312862767:scovhsp_sum=392.49999999999994:send_avg=152.2:send_max=155.0:send_min=148.0:send_std=3.420526275297414:send_sum=761.0:sstart_avg=32.0:sstart_max=48.0:sstart_min=15.0:sstart_std=13.30413469565007:sstart_sum=160.0],RS_GCF_003001815.1_protein.faa_NZ_PVMZ01000009.1_42@PF00015_full_PFAM.353.502:0.0077499[&&NHX:Type=GTDB:gtdb_class=c__Actinomycetia:gtdb_domain=d__Bacteria:gtdb_family=f__Micromonosporaceae:gtdb_genus=g__Actinoplanes:gtdb_order=o__Mycobacteriales:gtdb_phylum=p__Actinobacteriota:gtdb_species=s__Actinoplanes italicus:heptad=MCP-38H:species=d__Bacteria_p__Actinobacteriota_c__Actinomycetia_o__Mycobacteriales_f__Micromonosporaceae_g__Actinoplanes_s__Actinoplanes italicus])0:5e-09[&&NHX:Sample_counter=rhizpot1--4||rhizpot3--1||rhiztom2--1:Type_counter=GTDB--20||capture--6:besthit_avg=95.23999999999998:besthit_max=97.0:besthit_min=92.5:besthit_std=1.6652327164693836:besthit_sum=476.19999999999993:bitscore_avg=197.4:bitscore_max=219.0:bitscore_min=179.0:bitscore_std=17.00882124075622:bitscore_sum=987.0:capture_class_counter=c__Actinomycetia--1||c__Alphaproteobacteria--1||c__Gammaproteobacteria--2||c__Holophagae--1||c__Rhodothermia--1:capture_domain_counter=d__Bacteria--6:capture_family_counter=f__Aeromonadaceae--1||f__Caulobacteraceae--1||f__Holophagaceae--1||f__Micromonosporaceae--1||f__Pseudomonadaceae--1||f__Salinibacteraceae--1:capture_genus_counter=g__Actinoplanes--1||g__Aeromonas--1||g__Caulobacter--1||g__Geothrix--1||g__Pseudomonas_A--1||g__Salinibacter--1:capture_order_counter=o__Caulobacterales--1||o__Enterobacterales--1||o__Holophagales--1||o__Mycobacteriales--1||o__Pseudomonadales--1||o__Rhodothermales--1:capture_phylum_counter=p__Acidobacteriota--1||p__Actinobacteriota--1||p__Bacteroidota--1||p__Proteobacteria--3:capture_species_counter=s__Actinoplanes caeruleus--1||s__Aeromonas hydrophila--1||s__Caulobacter sp001556515--1||s__Geothrix sp016195985--1||s__Pseudomonas_A stutzeri_G--1||s__Salinibacter ruber--1:evalue_avg=1.3260000232151207e-59:evalue_max=5.96e-59:evalue_min=3.02e-74:evalue_std=2.6066798658527057e-59:evalue_sum=6.630000116075603e-59:gapopen_avg=0.0:gapopen_max=0.0:gapopen_min=0.0:gapopen_std=0.0:gapopen_sum=0.0:gtdb_class_counter=c__Actinomycetia--20:gtdb_domain_counter=d__Bacteria--20:gtdb_family_counter=f__Micromonosporaceae--20:gtdb_genus_counter=g__Actinoplanes--20:gtdb_order_counter=o__Mycobacteriales--20:gtdb_phylum_counter=p__Actinobacteriota--20:gtdb_species_counter=s__Actinoplanes couchii--1||s__Actinoplanes cyaneus--1||s__Actinoplanes derwentensis--1||s__Actinoplanes ianthinogenes--1||s__Actinoplanes italicus--1||s__Actinoplanes lutulentus--1||s__Actinoplanes missouriensis--1||s__Actinoplanes octamycinicus--1||s__Actinoplanes palleronii--1||s__Actinoplanes philippinensis--1||s__Actinoplanes rectilineatus--1||s__Actinoplanes regularis--1||s__Actinoplanes siamensis--1||s__Actinoplanes sp004001265--1||s__Actinoplanes sp015704865--1||s__Actinoplanes sp017592555--1||s__Actinoplanes sp900119315--1||s__Actinoplanes teichomyceticus--1||s__Actinoplanes utahensis--1||s__Actinoplanes xinjiangensis--1:heptad_counter=MCP-38H--26:lbd_counter=:lca_tree=g__Actinoplanes:length_avg=121.2:length_max=135.0:length_min=108.0:length_std=13.026895255585652:length_sum=606.0:mismatch_avg=5.8:mismatch_max=10.0:mismatch_min=4.0:mismatch_std=2.3874672772626644:mismatch_sum=29.0:name=N943382:qcovhsp_avg=98.7:qcovhsp_max=100.0:qcovhsp_min=97.1:qcovhsp_std=1.4195069566578409:qcovhsp_sum=493.5:qend_avg=122.0:qend_max=135.0:qend_min=109.0:qend_std=12.041594578792296:qend_sum=610.0:qstart_avg=1.8:qstart_max=4.0:qstart_min=1.0:qstart_std=1.3038404810405297:qstart_sum=9.0:ref_name_counter=RS_GCF_000284295.1_protein.faa_NC_017093.1_1743@PF00015_full_PFAM.357.512--1||RS_GCF_003001815.1_protein.faa_NZ_PVMZ01000009.1_42@PF00015_full_PFAM.353.502--1||RS_GCF_004001265.1_protein.faa_NZ_AP019371.1_3874@PF00015_full_PFAM.354.511--1||RS_GCF_016862455.1_protein.faa_NZ_BOMZ01000044.1_97@PF00015_full_PFAM.353.509--2:scovhsp_avg=78.49999999999999:scovhsp_max=90.6:scovhsp_min=69.2:scovhsp_std=9.660745312862767:scovhsp_sum=392.49999999999994:send_avg=152.2:send_max=155.0:send_min=148.0:send_std=3.420526275297414:send_sum=761.0:sstart_avg=32.0:sstart_max=48.0:sstart_min=15.0:sstart_std=13.30413469565007:sstart_sum=160.0],((c5e38e9b-9dc6-4a7b-a012-e22883c07b33_1@MCPsignal.347.418:0[&&NHX:Sample=rhizpot1:Type=capture:capture_class=c__Gammaproteobacteria:capture_domain=d__Bacteria:capture_family=f__Aeromonadaceae:capture_genus=g__Aeromonas:capture_order=o__Enterobacterales:capture_phylum=p__Proteobacteria:capture_species=s__Aeromonas hydrophila:heptad=MCP-38H],b399e19b-f4e8-4c11-aa2f-84c0096eed5e_4@MCPsignal.346.417:0[&&NHX:Sample=rhizpot1:Type=capture:capture_class=c__Gammaproteobacteria:capture_domain=d__Bacteria:capture_family=f__Aeromonadaceae:capture_genus=g__Aeromonas:capture_order=o__Enterobacterales:capture_phylum=p__Proteobacteria:capture_species=s__Aeromonas hydrophila:heptad=MCP-38H]):5e-09[&&NHX:Sample_counter=rhizpot1--2:Type_counter=capture--2:capture_class_counter=c__Gammaproteobacteria--2:capture_domain_counter=d__Bacteria--2:capture_family_counter=f__Aeromonadaceae--2:capture_genus_counter=g__Aeromonas--2:capture_order_counter=o__Enterobacterales--2:capture_phylum_counter=p__Proteobacteria--2:capture_species_counter=s__Aeromonas hydrophila--2:gtdb_class_counter=:gtdb_domain_counter=:gtdb_family_counter=:gtdb_genus_counter=:gtdb_order_counter=:gtdb_phylum_counter=:gtdb_species_counter=:heptad_counter=MCP-38H--2:lbd_counter=:name=N943385:ref_name_counter=],df4f40a7-816f-421a-b789-5ee28cea6d10_3@MCPsignal.285.353:5e-09[&&NHX:Sample=rhizpot1:Type=capture:capture_class=c__Gammaproteobacteria:capture_domain=d__Bacteria:capture_family=f__Pseudomonadaceae:capture_genus=g__Pseudomonas_E:capture_order=o__Pseudomonadales:capture_phylum=p__Proteobacteria:capture_species=s__Pseudomonas_E fuscovaginae_B:heptad=MCP-38H])0:5e-09[&&NHX:Sample_counter=rhizpot1--3:Type_counter=capture--3:capture_class_counter=c__Gammaproteobacteria--3:capture_domain_counter=d__Bacteria--3:capture_family_counter=f__Aeromonadaceae--2||f__Pseudomonadaceae--1:capture_genus_counter=g__Aeromonas--2||g__Pseudomonas_E--1:capture_order_counter=o__Enterobacterales--2||o__Pseudomonadales--1:capture_phylum_counter=p__Proteobacteria--3:capture_species_counter=s__Aeromonas hydrophila--2||s__Pseudomonas_E fuscovaginae_B--1:gtdb_class_counter=:gtdb_domain_counter=:gtdb_family_counter=:gtdb_genus_counter=:gtdb_order_counter=:gtdb_phylum_counter=:gtdb_species_counter=:heptad_counter=MCP-38H--3:lbd_counter=:name=N943387:ref_name_counter=])0.847:0.00914975[&&NHX:Sample_counter=rhizpot1--7||rhizpot3--1||rhiztom2--1:Type_counter=GTDB--20||capture--9:besthit_avg=95.23999999999998:besthit_max=97.0:besthit_min=92.5:besthit_std=1.6652327164693836:besthit_sum=476.19999999999993:bitscore_avg=197.4:bitscore_max=219.0:bitscore_min=179.0:bitscore_std=17.00882124075622:bitscore_sum=987.0:capture_class_counter=c__Actinomycetia--1||c__Alphaproteobacteria--1||c__Gammaproteobacteria--5||c__Holophagae--1||c__Rhodothermia--1:capture_domain_counter=d__Bacteria--9:capture_family_counter=f__Aeromonadaceae--3||f__Caulobacteraceae--1||f__Holophagaceae--1||f__Micromonosporaceae--1||f__Pseudomonadaceae--2||f__Salinibacteraceae--1:capture_genus_counter=g__Actinoplanes--1||g__Aeromonas--3||g__Caulobacter--1||g__Geothrix--1||g__Pseudomonas_A--1||g__Pseudomonas_E--1||g__Salinibacter--1:capture_order_counter=o__Caulobacterales--1||o__Enterobacterales--3||o__Holophagales--1||o__Mycobacteriales--1||o__Pseudomonadales--2||o__Rhodothermales--1:capture_phylum_counter=p__Acidobacteriota--1||p__Actinobacteriota--1||p__Bacteroidota--1||p__Proteobacteria--6:capture_species_counter=s__Actinoplanes caeruleus--1||s__Aeromonas hydrophila--3||s__Caulobacter sp001556515--1||s__Geothrix sp016195985--1||s__Pseudomonas_A stutzeri_G--1||s__Pseudomonas_E fuscovaginae_B--1||s__Salinibacter ruber--1:evalue_avg=1.3260000232151207e-59:evalue_max=5.96e-59:evalue_min=3.02e-74:evalue_std=2.6066798658527057e-59:evalue_sum=6.630000116075603e-59:gapopen_avg=0.0:gapopen_max=0.0:gapopen_min=0.0:gapopen_std=0.0:gapopen_sum=0.0:gtdb_class_counter=c__Actinomycetia--20:gtdb_domain_counter=d__Bacteria--20:gtdb_family_counter=f__Micromonosporaceae--20:gtdb_genus_counter=g__Actinoplanes--20:gtdb_order_counter=o__Mycobacteriales--20:gtdb_phylum_counter=p__Actinobacteriota--20:gtdb_species_counter=s__Actinoplanes couchii--1||s__Actinoplanes cyaneus--1||s__Actinoplanes derwentensis--1||s__Actinoplanes ianthinogenes--1||s__Actinoplanes italicus--1||s__Actinoplanes lutulentus--1||s__Actinoplanes missouriensis--1||s__Actinoplanes octamycinicus--1||s__Actinoplanes palleronii--1||s__Actinoplanes philippinensis--1||s__Actinoplanes rectilineatus--1||s__Actinoplanes regularis--1||s__Actinoplanes siamensis--1||s__Actinoplanes sp004001265--1||s__Actinoplanes sp015704865--1||s__Actinoplanes sp017592555--1||s__Actinoplanes sp900119315--1||s__Actinoplanes teichomyceticus--1||s__Actinoplanes utahensis--1||s__Actinoplanes xinjiangensis--1:heptad_counter=MCP-38H--29:lbd_counter=:lca_tree=g__Actinoplanes:length_avg=121.2:length_max=135.0:length_min=108.0:length_std=13.026895255585652:length_sum=606.0:mismatch_avg=5.8:mismatch_max=10.0:mismatch_min=4.0:mismatch_std=2.3874672772626644:mismatch_sum=29.0:name=N943388:qcovhsp_avg=98.7:qcovhsp_max=100.0:qcovhsp_min=97.1:qcovhsp_std=1.4195069566578409:qcovhsp_sum=493.5:qend_avg=122.0:qend_max=135.0:qend_min=109.0:qend_std=12.041594578792296:qend_sum=610.0:qstart_avg=1.8:qstart_max=4.0:qstart_min=1.0:qstart_std=1.3038404810405297:qstart_sum=9.0:ref_name_counter=RS_GCF_000284295.1_protein.faa_NC_017093.1_1743@PF00015_full_PFAM.357.512--1||RS_GCF_003001815.1_protein.faa_NZ_PVMZ01000009.1_42@PF00015_full_PFAM.353.502--1||RS_GCF_004001265.1_protein.faa_NZ_AP019371.1_3874@PF00015_full_PFAM.354.511--1||RS_GCF_016862455.1_protein.faa_NZ_BOMZ01000044.1_97@PF00015_full_PFAM.353.509--2:scovhsp_avg=78.49999999999999:scovhsp_max=90.6:scovhsp_min=69.2:scovhsp_std=9.660745312862767:scovhsp_sum=392.49999999999994:send_avg=152.2:send_max=155.0:send_min=148.0:send_std=3.420526275297414:send_sum=761.0:sstart_avg=32.0:sstart_max=48.0:sstart_min=15.0:sstart_std=13.30413469565007:sstart_sum=160.0])0:5e-09[&&NHX:Sample_counter=rhizpot1--8||rhizpot3--1||rhiztom2--1:Type_counter=GTDB--20||capture--10:besthit_avg=95.23999999999998:besthit_max=97.0:besthit_min=92.5:besthit_std=1.6652327164693836:besthit_sum=476.19999999999993:bitscore_avg=197.4:bitscore_max=219.0:bitscore_min=179.0:bitscore_std=17.00882124075622:bitscore_sum=987.0:capture_class_counter=c__Actinomycetia--1||c__Alphaproteobacteria--1||c__Gammaproteobacteria--6||c__Holophagae--1||c__Rhodothermia--1:capture_domain_counter=d__Bacteria--10:capture_family_counter=f__Aeromonadaceae--4||f__Caulobacteraceae--1||f__Holophagaceae--1||f__Micromonosporaceae--1||f__Pseudomonadaceae--2||f__Salinibacteraceae--1:capture_genus_counter=g__Actinoplanes--1||g__Aeromonas--4||g__Caulobacter--1||g__Geothrix--1||g__Pseudomonas_A--1||g__Pseudomonas_E--1||g__Salinibacter--1:capture_order_counter=o__Caulobacterales--1||o__Enterobacterales--4||o__Holophagales--1||o__Mycobacteriales--1||o__Pseudomonadales--2||o__Rhodothermales--1:capture_phylum_counter=p__Acidobacteriota--1||p__Actinobacteriota--1||p__Bacteroidota--1||p__Proteobacteria--7:capture_species_counter=s__Actinoplanes caeruleus--1||s__Aeromonas hydrophila--4||s__Caulobacter sp001556515--1||s__Geothrix sp016195985--1||s__Pseudomonas_A stutzeri_G--1||s__Pseudomonas_E fuscovaginae_B--1||s__Salinibacter ruber--1:evalue_avg=1.3260000232151207e-59:evalue_max=5.96e-59:evalue_min=3.02e-74:evalue_std=2.6066798658527057e-59:evalue_sum=6.630000116075603e-59:gapopen_avg=0.0:gapopen_max=0.0:gapopen_min=0.0:gapopen_std=0.0:gapopen_sum=0.0:gtdb_class_counter=c__Actinomycetia--20:gtdb_domain_counter=d__Bacteria--20:gtdb_family_counter=f__Micromonosporaceae--20:gtdb_genus_counter=g__Actinoplanes--20:gtdb_order_counter=o__Mycobacteriales--20:gtdb_phylum_counter=p__Actinobacteriota--20:gtdb_species_counter=s__Actinoplanes couchii--1||s__Actinoplanes cyaneus--1||s__Actinoplanes derwentensis--1||s__Actinoplanes ianthinogenes--1||s__Actinoplanes italicus--1||s__Actinoplanes lutulentus--1||s__Actinoplanes missouriensis--1||s__Actinoplanes octamycinicus--1||s__Actinoplanes palleronii--1||s__Actinoplanes philippinensis--1||s__Actinoplanes rectilineatus--1||s__Actinoplanes regularis--1||s__Actinoplanes siamensis--1||s__Actinoplanes sp004001265--1||s__Actinoplanes sp015704865--1||s__Actinoplanes sp017592555--1||s__Actinoplanes sp900119315--1||s__Actinoplanes teichomyceticus--1||s__Actinoplanes utahensis--1||s__Actinoplanes xinjiangensis--1:heptad_counter=MCP-38H--30:lbd_counter=:lca_tree=g__Actinoplanes:length_avg=121.2:length_max=135.0:length_min=108.0:length_std=13.026895255585652:length_sum=606.0:mismatch_avg=5.8:mismatch_max=10.0:mismatch_min=4.0:mismatch_std=2.3874672772626644:mismatch_sum=29.0:name=N943389:qcovhsp_avg=98.7:qcovhsp_max=100.0:qcovhsp_min=97.1:qcovhsp_std=1.4195069566578409:qcovhsp_sum=493.5:qend_avg=122.0:qend_max=135.0:qend_min=109.0:qend_std=12.041594578792296:qend_sum=610.0:qstart_avg=1.8:qstart_max=4.0:qstart_min=1.0:qstart_std=1.3038404810405297:qstart_sum=9.0:ref_name_counter=RS_GCF_000284295.1_protein.faa_NC_017093.1_1743@PF00015_full_PFAM.357.512--1||RS_GCF_003001815.1_protein.faa_NZ_PVMZ01000009.1_42@PF00015_full_PFAM.353.502--1||RS_GCF_004001265.1_protein.faa_NZ_AP019371.1_3874@PF00015_full_PFAM.354.511--1||RS_GCF_016862455.1_protein.faa_NZ_BOMZ01000044.1_97@PF00015_full_PFAM.353.509--2:scovhsp_avg=78.49999999999999:scovhsp_max=90.6:scovhsp_min=69.2:scovhsp_std=9.660745312862767:scovhsp_sum=392.49999999999994:send_avg=152.2:send_max=155.0:send_min=148.0:send_std=3.420526275297414:send_sum=761.0:sstart_avg=32.0:sstart_max=48.0:sstart_min=15.0:sstart_std=13.30413469565007:sstart_sum=160.0],f23b5be1-7ddb-490c-a14f-beabe8caab00_4@MCPsignal.61.131:0.0117496[&&NHX:Sample=rhizpot2:Type=capture:capture_class=c__Gammaproteobacteria:capture_domain=d__Bacteria:capture_family=f__Aeromonadaceae:capture_genus=g__Aeromonas:capture_order=o__Enterobacterales:capture_phylum=p__Proteobacteria:capture_species=s__Aeromonas hydrophila:heptad=MCP-38H])0.819:0.0091583[&&NHX:Sample_counter=rhizpot1--8||rhizpot2--1||rhizpot3--1||rhiztom2--1:Type_counter=GTDB--20||capture--11:besthit_avg=95.23999999999998:besthit_max=97.0:besthit_min=92.5:besthit_std=1.6652327164693836:besthit_sum=476.19999999999993:bitscore_avg=197.4:bitscore_max=219.0:bitscore_min=179.0:bitscore_std=17.00882124075622:bitscore_sum=987.0:capture_class_counter=c__Actinomycetia--1||c__Alphaproteobacteria--1||c__Gammaproteobacteria--7||c__Holophagae--1||c__Rhodothermia--1:capture_domain_counter=d__Bacteria--11:capture_family_counter=f__Aeromonadaceae--5||f__Caulobacteraceae--1||f__Holophagaceae--1||f__Micromonosporaceae--1||f__Pseudomonadaceae--2||f__Salinibacteraceae--1:capture_genus_counter=g__Actinoplanes--1||g__Aeromonas--5||g__Caulobacter--1||g__Geothrix--1||g__Pseudomonas_A--1||g__Pseudomonas_E--1||g__Salinibacter--1:capture_order_counter=o__Caulobacterales--1||o__Enterobacterales--5||o__Holophagales--1||o__Mycobacteriales--1||o__Pseudomonadales--2||o__Rhodothermales--1:capture_phylum_counter=p__Acidobacteriota--1||p__Actinobacteriota--1||p__Bacteroidota--1||p__Proteobacteria--8:capture_species_counter=s__Actinoplanes caeruleus--1||s__Aeromonas hydrophila--5||s__Caulobacter sp001556515--1||s__Geothrix sp016195985--1||s__Pseudomonas_A stutzeri_G--1||s__Pseudomonas_E fuscovaginae_B--1||s__Salinibacter ruber--1:evalue_avg=1.3260000232151207e-59:evalue_max=5.96e-59:evalue_min=3.02e-74:evalue_std=2.6066798658527057e-59:evalue_sum=6.630000116075603e-59:gapopen_avg=0.0:gapopen_max=0.0:gapopen_min=0.0:gapopen_std=0.0:gapopen_sum=0.0:gtdb_class_counter=c__Actinomycetia--20:gtdb_domain_counter=d__Bacteria--20:gtdb_family_counter=f__Micromonosporaceae--20:gtdb_genus_counter=g__Actinoplanes--20:gtdb_order_counter=o__Mycobacteriales--20:gtdb_phylum_counter=p__Actinobacteriota--20:gtdb_species_counter=s__Actinoplanes couchii--1||s__Actinoplanes cyaneus--1||s__Actinoplanes derwentensis--1||s__Actinoplanes ianthinogenes--1||s__Actinoplanes italicus--1||s__Actinoplanes lutulentus--1||s__Actinoplanes missouriensis--1||s__Actinoplanes octamycinicus--1||s__Actinoplanes palleronii--1||s__Actinoplanes philippinensis--1||s__Actinoplanes rectilineatus--1||s__Actinoplanes regularis--1||s__Actinoplanes siamensis--1||s__Actinoplanes sp004001265--1||s__Actinoplanes sp015704865--1||s__Actinoplanes sp017592555--1||s__Actinoplanes sp900119315--1||s__Actinoplanes teichomyceticus--1||s__Actinoplanes utahensis--1||s__Actinoplanes xinjiangensis--1:heptad_counter=MCP-38H--31:lbd_counter=:lca_tree=g__Actinoplanes:length_avg=121.2:length_max=135.0:length_min=108.0:length_std=13.026895255585652:length_sum=606.0:mismatch_avg=5.8:mismatch_max=10.0:mismatch_min=4.0:mismatch_std=2.3874672772626644:mismatch_sum=29.0:name=N943391:qcovhsp_avg=98.7:qcovhsp_max=100.0:qcovhsp_min=97.1:qcovhsp_std=1.4195069566578409:qcovhsp_sum=493.5:qend_avg=122.0:qend_max=135.0:qend_min=109.0:qend_std=12.041594578792296:qend_sum=610.0:qstart_avg=1.8:qstart_max=4.0:qstart_min=1.0:qstart_std=1.3038404810405297:qstart_sum=9.0:ref_name_counter=RS_GCF_000284295.1_protein.faa_NC_017093.1_1743@PF00015_full_PFAM.357.512--1||RS_GCF_003001815.1_protein.faa_NZ_PVMZ01000009.1_42@PF00015_full_PFAM.353.502--1||RS_GCF_004001265.1_protein.faa_NZ_AP019371.1_3874@PF00015_full_PFAM.354.511--1||RS_GCF_016862455.1_protein.faa_NZ_BOMZ01000044.1_97@PF00015_full_PFAM.353.509--2:scovhsp_avg=78.49999999999999:scovhsp_max=90.6:scovhsp_min=69.2:scovhsp_std=9.660745312862767:scovhsp_sum=392.49999999999994:send_avg=152.2:send_max=155.0:send_min=148.0:send_std=3.420526275297414:send_sum=761.0:sstart_avg=32.0:sstart_max=48.0:sstart_min=15.0:sstart_std=13.30413469565007:sstart_sum=160.0])0.722:0.00898598[&&NHX:Sample_counter=rhizpot1--10||rhizpot2--1||rhizpot3--1||rhiztom2--1:Type_counter=GTDB--20||capture--13:besthit_avg=95.23999999999998:besthit_max=97.0:besthit_min=92.5:besthit_std=1.6652327164693836:besthit_sum=476.19999999999993:bitscore_avg=197.4:bitscore_max=219.0:bitscore_min=179.0:bitscore_std=17.00882124075622:bitscore_sum=987.0:capture_class_counter=c__Actinomycetia--2||c__Alphaproteobacteria--2||c__Gammaproteobacteria--7||c__Holophagae--1||c__Rhodothermia--1:capture_domain_counter=d__Bacteria--13:capture_family_counter=f__Aeromonadaceae--5||f__Azospirillaceae--1||f__Caulobacteraceae--1||f__Holophagaceae--1||f__Micromonosporaceae--2||f__Pseudomonadaceae--2||f__Salinibacteraceae--1:capture_genus_counter=g__Actinoplanes--2||g__Aeromonas--5||g__Azospirillum--1||g__Caulobacter--1||g__Geothrix--1||g__Pseudomonas_A--1||g__Pseudomonas_E--1||g__Salinibacter--1:capture_order_counter=o__Azospirillales--1||o__Caulobacterales--1||o__Enterobacterales--5||o__Holophagales--1||o__Mycobacteriales--2||o__Pseudomonadales--2||o__Rhodothermales--1:capture_phylum_counter=p__Acidobacteriota--1||p__Actinobacteriota--2||p__Bacteroidota--1||p__Proteobacteria--9:capture_species_counter=s__Actinoplanes caeruleus--2||s__Aeromonas hydrophila--5||s__Azospirillum brasilense_B--1||s__Caulobacter sp001556515--1||s__Geothrix sp016195985--1||s__Pseudomonas_A stutzeri_G--1||s__Pseudomonas_E fuscovaginae_B--1||s__Salinibacter ruber--1:evalue_avg=1.3260000232151207e-59:evalue_max=5.96e-59:evalue_min=3.02e-74:evalue_std=2.6066798658527057e-59:evalue_sum=6.630000116075603e-59:gapopen_avg=0.0:gapopen_max=0.0:gapopen_min=0.0:gapopen_std=0.0:gapopen_sum=0.0:gtdb_class_counter=c__Actinomycetia--20:gtdb_domain_counter=d__Bacteria--20:gtdb_family_counter=f__Micromonosporaceae--20:gtdb_genus_counter=g__Actinoplanes--20:gtdb_order_counter=o__Mycobacteriales--20:gtdb_phylum_counter=p__Actinobacteriota--20:gtdb_species_counter=s__Actinoplanes couchii--1||s__Actinoplanes cyaneus--1||s__Actinoplanes derwentensis--1||s__Actinoplanes ianthinogenes--1||s__Actinoplanes italicus--1||s__Actinoplanes lutulentus--1||s__Actinoplanes missouriensis--1||s__Actinoplanes octamycinicus--1||s__Actinoplanes palleronii--1||s__Actinoplanes philippinensis--1||s__Actinoplanes rectilineatus--1||s__Actinoplanes regularis--1||s__Actinoplanes siamensis--1||s__Actinoplanes sp004001265--1||s__Actinoplanes sp015704865--1||s__Actinoplanes sp017592555--1||s__Actinoplanes sp900119315--1||s__Actinoplanes teichomyceticus--1||s__Actinoplanes utahensis--1||s__Actinoplanes xinjiangensis--1:heptad_counter=MCP-38H--33:lbd_counter=:lca_tree=g__Actinoplanes:length_avg=121.2:length_max=135.0:length_min=108.0:length_std=13.026895255585652:length_sum=606.0:mismatch_avg=5.8:mismatch_max=10.0:mismatch_min=4.0:mismatch_std=2.3874672772626644:mismatch_sum=29.0:name=N943392:qcovhsp_avg=98.7:qcovhsp_max=100.0:qcovhsp_min=97.1:qcovhsp_std=1.4195069566578409:qcovhsp_sum=493.5:qend_avg=122.0:qend_max=135.0:qend_min=109.0:qend_std=12.041594578792296:qend_sum=610.0:qstart_avg=1.8:qstart_max=4.0:qstart_min=1.0:qstart_std=1.3038404810405297:qstart_sum=9.0:ref_name_counter=RS_GCF_000284295.1_protein.faa_NC_017093.1_1743@PF00015_full_PFAM.357.512--1||RS_GCF_003001815.1_protein.faa_NZ_PVMZ01000009.1_42@PF00015_full_PFAM.353.502--1||RS_GCF_004001265.1_protein.faa_NZ_AP019371.1_3874@PF00015_full_PFAM.354.511--1||RS_GCF_016862455.1_protein.faa_NZ_BOMZ01000044.1_97@PF00015_full_PFAM.353.509--2:scovhsp_avg=78.49999999999999:scovhsp_max=90.6:scovhsp_min=69.2:scovhsp_std=9.660745312862767:scovhsp_sum=392.49999999999994:send_avg=152.2:send_max=155.0:send_min=148.0:send_std=3.420526275297414:send_sum=761.0:sstart_avg=32.0:sstart_max=48.0:sstart_min=15.0:sstart_std=13.30413469565007:sstart_sum=160.0])0.829:0.0247491[&&NHX:Sample_counter=rhizpot1--10||rhizpot2--1||rhizpot3--1||rhiztom2--1||rhiztom3--2:Type_counter=GTDB--20||capture--15:besthit_avg=95.57142857142857:besthit_max=97.6:besthit_min=92.5:besthit_std=1.627589511838785:besthit_sum=669.0:bitscore_avg=180.14285714285714:bitscore_max=219.0:bitscore_min=135.0:bitscore_std=32.60075955878212:bitscore_sum=1261.0:capture_class_counter=c__Actinomycetia--2||c__Alphaproteobacteria--4||c__Gammaproteobacteria--7||c__Holophagae--1||c__Rhodothermia--1:capture_domain_counter=d__Bacteria--15:capture_family_counter=f__Aeromonadaceae--5||f__Azospirillaceae--1||f__Caulobacteraceae--3||f__Holophagaceae--1||f__Micromonosporaceae--2||f__Pseudomonadaceae--2||f__Salinibacteraceae--1:capture_genus_counter=g__Actinoplanes--2||g__Aeromonas--5||g__Azospirillum--1||g__Caulobacter--3||g__Geothrix--1||g__Pseudomonas_A--1||g__Pseudomonas_E--1||g__Salinibacter--1:capture_order_counter=o__Azospirillales--1||o__Caulobacterales--3||o__Enterobacterales--5||o__Holophagales--1||o__Mycobacteriales--2||o__Pseudomonadales--2||o__Rhodothermales--1:capture_phylum_counter=p__Acidobacteriota--1||p__Actinobacteriota--2||p__Bacteroidota--1||p__Proteobacteria--11:capture_species_counter=s__Actinoplanes caeruleus--2||s__Aeromonas hydrophila--5||s__Azospirillum brasilense_B--1||s__Caulobacter sp001556515--3||s__Geothrix sp016195985--1||s__Pseudomonas_A stutzeri_G--1||s__Pseudomonas_E fuscovaginae_B--1||s__Salinibacter ruber--1:evalue_avg=7.542857142857143e-43:evalue_max=5.17e-42:evalue_min=3.02e-74:evalue_std=1.9475784720421162e-42:evalue_sum=5.28e-42:gapopen_avg=0.0:gapopen_max=0.0:gapopen_min=0.0:gapopen_std=0.0:gapopen_sum=0.0:gtdb_class_counter=c__Actinomycetia--20:gtdb_domain_counter=d__Bacteria--20:gtdb_family_counter=f__Micromonosporaceae--20:gtdb_genus_counter=g__Actinoplanes--20:gtdb_order_counter=o__Mycobacteriales--20:gtdb_phylum_counter=p__Actinobacteriota--20:gtdb_species_counter=s__Actinoplanes couchii--1||s__Actinoplanes cyaneus--1||s__Actinoplanes derwentensis--1||s__Actinoplanes ianthinogenes--1||s__Actinoplanes italicus--1||s__Actinoplanes lutulentus--1||s__Actinoplanes missouriensis--1||s__Actinoplanes octamycinicus--1||s__Actinoplanes palleronii--1||s__Actinoplanes philippinensis--1||s__Actinoplanes rectilineatus--1||s__Actinoplanes regularis--1||s__Actinoplanes siamensis--1||s__Actinoplanes sp004001265--1||s__Actinoplanes sp015704865--1||s__Actinoplanes sp017592555--1||s__Actinoplanes sp900119315--1||s__Actinoplanes teichomyceticus--1||s__Actinoplanes utahensis--1||s__Actinoplanes xinjiangensis--1:heptad_counter=MCP-38H--35:lbd_counter=:lca_tree=g__Actinoplanes:length_avg=110.57142857142857:length_max=135.0:length_min=84.0:length_std=21.038513436529865:length_sum=774.0:mismatch_avg=5.0:mismatch_max=10.0:mismatch_min=2.0:mismatch_std=2.449489742783178:mismatch_sum=35.0:name=N943393:qcovhsp_avg=99.07142857142857:qcovhsp_max=100.0:qcovhsp_min=97.1:qcovhsp_std=1.321254814831072:qcovhsp_sum=693.5:qend_avg=111.14285714285714:qend_max=135.0:qend_min=84.0:qend_std=20.987524639084775:qend_sum=778.0:qstart_avg=1.5714285714285714:qstart_max=4.0:qstart_min=1.0:qstart_std=1.133893419027682:qstart_sum=11.0:ref_name_counter=RS_GCF_000284295.1_protein.faa_NC_017093.1_1743@PF00015_full_PFAM.357.512--1||RS_GCF_003001815.1_protein.faa_NZ_PVMZ01000009.1_42@PF00015_full_PFAM.353.502--1||RS_GCF_003259845.1_protein.faa_NZ_QLMJ01000007.1_99@PF00015_full_PFAM.362.512--2||RS_GCF_004001265.1_protein.faa_NZ_AP019371.1_3874@PF00015_full_PFAM.354.511--1||RS_GCF_016862455.1_protein.faa_NZ_BOMZ01000044.1_97@PF00015_full_PFAM.353.509--2:scovhsp_avg=72.07142857142857:scovhsp_max=90.6:scovhsp_min=56.0:scovhsp_std=13.518717183435498:scovhsp_sum=504.49999999999994:send_avg=137.57142857142858:send_max=155.0:send_min=101.0:send_std=25.138663070107384:send_sum=963.0:sstart_avg=28.0:sstart_max=48.0:sstart_min=15.0:sstart_std=12.832251036613439:sstart_sum=196.0],(((daff64e5-30b9-4120-99ea-5ceba79b3085_6@MCPsignal.669.742:0.0266262[&&NHX:Sample=rhizpot1:Type=capture:capture_class=c__Gammaproteobacteria:capture_domain=d__Bacteria:capture_family=f__Oleiphilaceae:capture_genus=g__Marinobacter_A:capture_order=o__Pseudomonadales:capture_phylum=p__Proteobacteria:capture_species=s__Marinobacter_A sp003789045:heptad=MCP-38H],50cc4844-3956-45c1-aae5-64af56dcc3ef_6@MCPsignal.125.199:5e-09[&&NHX:Sample=rhizpot1:Type=capture:capture_class=c__Gammaproteobacteria:capture_domain=d__Bacteria:capture_family=f__Oleiphilaceae:capture_genus=g__Marinobacter_A:capture_order=o__Pseudomonadales:capture_phylum=p__Proteobacteria:capture_species=s__Marinobacter_A sp003789045:heptad=MCP-38H])0.752:0.0142301[&&NHX:Sample_counter=rhizpot1--2:Type_counter=capture--2:capture_class_counter=c__Gammaproteobacteria--2:capture_domain_counter=d__Bacteria--2:capture_family_counter=f__Oleiphilaceae--2:capture_genus_counter=g__Marinobacter_A--2:capture_order_counter=o__Pseudomonadales--2:capture_phylum_counter=p__Proteobacteria--2:capture_species_counter=s__Marinobacter_A sp003789045--2:gtdb_class_counter=:gtdb_domain_counter=:gtdb_family_counter=:gtdb_genus_counter=:gtdb_order_counter=:gtdb_phylum_counter=:gtdb_species_counter=:heptad_counter=MCP-38H--2:lbd_counter=:name=N943396:ref_name_counter=],(((d6ba2f92-bd4e-4382-ba39-a0a9d3113254_3@MCPsignal.325.390:5e-09[&&NHX:Sample=rhizpot1:Type=capture:capture_class=c__Alphaproteobacteria:capture_domain=d__Bacteria:capture_family=f__Caulobacteraceae:capture_genus=g__Phenylobacterium:capture_order=o__Caulobacterales:capture_phylum=p__Proteobacteria:capture_species=s__Phenylobacterium sp001557235:heptad=MCP-38H],808c321f-274f-52cb-a2f8-2535477b304d_1@MCPsignal.292.395:0.0358948[&&NHX:Sample=rhizpot1:Type=capture:besthit=82.0:bitscore=143.0:capture_class=c__Alphaproteobacteria:capture_domain=d__Bacteria:capture_family=f__Caulobacteraceae:capture_genus=g__Phenylobacterium:capture_order=o__Caulobacterales:capture_phylum=p__Proteobacteria:capture_species=s__Phenylobacterium sp001557235:evalue=1.22e-44:gapopen=0.0:heptad=MCP-38H:length=100.0:mismatch=18.0:qcovhsp=97.1:qend=102.0:qstart=3.0:ref_name=RS_GCF_016862215.1_protein.faa_NZ_BOMN01000041.1_161@PF00015_full_PFAM.355.511:scovhsp=64.1:send=135.0:sstart=36.0])0:5e-09[&&NHX:Sample_counter=rhizpot1--2:Type_counter=capture--2:besthit_avg=82.0:besthit_max=82.0:besthit_min=82.0:besthit_std=0:besthit_sum=82.0:bitscore_avg=143.0:bitscore_max=143.0:bitscore_min=143.0:bitscore_std=0:bitscore_sum=143.0:capture_class_counter=c__Alphaproteobacteria--2:capture_domain_counter=d__Bacteria--2:capture_family_counter=f__Caulobacteraceae--2:capture_genus_counter=g__Phenylobacterium--2:capture_order_counter=o__Caulobacterales--2:capture_phylum_counter=p__Proteobacteria--2:capture_species_counter=s__Phenylobacterium sp001557235--2:evalue_avg=1.22e-44:evalue_max=1.22e-44:evalue_min=1.22e-44:evalue_std=0:evalue_sum=1.22e-44:gapopen_avg=0.0:gapopen_max=0.0:gapopen_min=0.0:gapopen_std=0:gapopen_sum=0.0:gtdb_class_counter=:gtdb_domain_counter=:gtdb_family_counter=:gtdb_genus_counter=:gtdb_order_counter=:gtdb_phylum_counter=:gtdb_species_counter=:heptad_counter=MCP-38H--2:lbd_counter=:length_avg=100.0:length_max=100.0:length_min=100.0:length_std=0:length_sum=100.0:mismatch_avg=18.0:mismatch_max=18.0:mismatch_min=18.0:mismatch_std=0:mismatch_sum=18.0:name=N943399:qcovhsp_avg=97.1:qcovhsp_max=97.1:qcovhsp_min=97.1:qcovhsp_std=0:qcovhsp_sum=97.1:qend_avg=102.0:qend_max=102.0:qend_min=102.0:qend_std=0:qend_sum=102.0:qstart_avg=3.0:qstart_max=3.0:qstart_min=3.0:qstart_std=0:qstart_sum=3.0:ref_name_counter=RS_GCF_016862215.1_protein.faa_NZ_BOMN01000041.1_161@PF00015_full_PFAM.355.511--1:scovhsp_avg=64.1:scovhsp_max=64.1:scovhsp_min=64.1:scovhsp_std=0:scovhsp_sum=64.1:send_avg=135.0:send_max=135.0:send_min=135.0:send_std=0:send_sum=135.0:sstart_avg=36.0:sstart_max=36.0:sstart_min=36.0:sstart_std=0:sstart_sum=36.0],(8155148f-28c9-5071-bca7-de5b0e19fb67_4@MCPsignal.282.397:5e-09[&&NHX:Sample=rhizpot1:Type=capture:besthit=76.3:bitscore=145.0:capture_class=c__Alphaproteobacteria:capture_domain=d__Bacteria:capture_family=f__Caulobacteraceae:capture_genus=g__Phenylobacterium:capture_order=o__Caulobacterales:capture_phylum=p__Proteobacteria:capture_species=s__Phenylobacterium sp001557235:evalue=1.7e-45:gapopen=0.0:heptad=MCP-38H:length=114.0:mismatch=27.0:qcovhsp=99.1:qend=114.0:qstart=1.0:ref_name=RS_GCF_016862215.1_protein.faa_NZ_BOMN01000041.1_161@PF00015_full_PFAM.355.511:scovhsp=73.1:send=135.0:sstart=22.0],((dd0a1902-bbeb-4818-9aaf-37078664bcfa_4@MCPsignal.343.405:0.217003[&&NHX:Sample=rhizpot1:Type=capture:capture_class=c__Alphaproteobacteria:capture_domain=d__Bacteria:capture_family=f__Caulobacteraceae:capture_genus=g__Phenylobacterium:capture_order=o__Caulobacterales:capture_phylum=p__Proteobacteria:capture_species=s__Phenylobacterium sp001557235:heptad=MCP-38H],77873230-5fa7-4069-acfe-139ba5f734f2_6@MCPsignal.279.348:0.129247[&&NHX:Sample=rhizpot1:Type=capture:capture_class=c__Alphaproteobacteria:capture_domain=d__Bacteria:capture_family=f__Thalassobaculaceae:capture_genus=g__Thalassobaculum_A:capture_order=o__Thalassobaculales:capture_phylum=p__Proteobacteria:capture_species=s__Thalassobaculum_A fulvum:heptad=MCP-38H])0.723:0.0166323[&&NHX:Sample_counter=rhizpot1--2:Type_counter=capture--2:capture_class_counter=c__Alphaproteobacteria--2:capture_domain_counter=d__Bacteria--2:capture_family_counter=f__Caulobacteraceae--1||f__Thalassobaculaceae--1:capture_genus_counter=g__Phenylobacterium--1||g__Thalassobaculum_A--1:capture_order_counter=o__Caulobacterales--1||o__Thalassobaculales--1:capture_phylum_counter=p__Proteobacteria--2:capture_species_counter=s__Phenylobacterium sp001557235--1||s__Thalassobaculum_A fulvum--1:gtdb_class_counter=:gtdb_domain_counter=:gtdb_family_counter=:gtdb_genus_counter=:gtdb_order_counter=:gtdb_phylum_counter=:gtdb_species_counter=:heptad_counter=MCP-38H--2:lbd_counter=:name=N943403:ref_name_counter=],37ed7361-90a8-455f-8022-8ff8f07f53c3_3@MCPsignal.188.304:0.00680523[&&NHX:Sample=rhizpot1:Type=capture:besthit=75.9:bitscore=147.0:capture_class=c__Alphaproteobacteria:capture_domain=d__Bacteria:capture_family=f__Caulobacteraceae:capture_genus=g__Phenylobacterium:capture_order=o__Caulobacterales:capture_phylum=p__Proteobacteria:capture_species=s__Phenylobacterium sp001557235:evalue=4.37e-46:gapopen=0.0:heptad=MCP-38H:length=116.0:mismatch=28.0:qcovhsp=100.0:qend=116.0:qstart=1.0:ref_name=RS_GCF_016862215.1_protein.faa_NZ_BOMN01000041.1_161@PF00015_full_PFAM.355.511:scovhsp=74.4:send=137.0:sstart=22.0])0:5e-09[&&NHX:Sample_counter=rhizpot1--3:Type_counter=capture--3:besthit_avg=75.9:besthit_max=75.9:besthit_min=75.9:besthit_std=0:besthit_sum=75.9:bitscore_avg=147.0:bitscore_max=147.0:bitscore_min=147.0:bitscore_std=0:bitscore_sum=147.0:capture_class_counter=c__Alphaproteobacteria--3:capture_domain_counter=d__Bacteria--3:capture_family_counter=f__Caulobacteraceae--2||f__Thalassobaculaceae--1:capture_genus_counter=g__Phenylobacterium--2||g__Thalassobaculum_A--1:capture_order_counter=o__Caulobacterales--2||o__Thalassobaculales--1:capture_phylum_counter=p__Proteobacteria--3:capture_species_counter=s__Phenylobacterium sp001557235--2||s__Thalassobaculum_A fulvum--1:evalue_avg=4.37e-46:evalue_max=4.37e-46:evalue_min=4.37e-46:evalue_std=0:evalue_sum=4.37e-46:gapopen_avg=0.0:gapopen_max=0.0:gapopen_min=0.0:gapopen_std=0:gapopen_sum=0.0:gtdb_class_counter=:gtdb_domain_counter=:gtdb_family_counter=:gtdb_genus_counter=:gtdb_order_counter=:gtdb_phylum_counter=:gtdb_species_counter=:heptad_counter=MCP-38H--3:lbd_counter=:length_avg=116.0:length_max=116.0:length_min=116.0:length_std=0:length_sum=116.0:mismatch_avg=28.0:mismatch_max=28.0:mismatch_min=28.0:mismatch_std=0:mismatch_sum=28.0:name=N943405:qcovhsp_avg=100.0:qcovhsp_max=100.0:qcovhsp_min=100.0:qcovhsp_std=0:qcovhsp_sum=100.0:qend_avg=116.0:qend_max=116.0:qend_min=116.0:qend_std=0:qend_sum=116.0:qstart_avg=1.0:qstart_max=1.0:qstart_min=1.0:qstart_std=0:qstart_sum=1.0:ref_name_counter=RS_GCF_016862215.1_protein.faa_NZ_BOMN01000041.1_161@PF00015_full_PFAM.355.511--1:scovhsp_avg=74.4:scovhsp_max=74.4:scovhsp_min=74.4:scovhsp_std=0:scovhsp_sum=74.4:send_avg=137.0:send_max=137.0:send_min=137.0:send_std=0:send_sum=137.0:sstart_avg=22.0:sstart_max=22.0:sstart_min=22.0:sstart_std=0:sstart_sum=22.0])0:5e-09[&&NHX:Sample_counter=rhizpot1--4:Type_counter=capture--4:besthit_avg=76.1:besthit_max=76.3:besthit_min=75.9:besthit_std=0.282842712474613:besthit_sum=152.2:bitscore_avg=146.0:bitscore_max=147.0:bitscore_min=145.0:bitscore_std=1.4142135623730951:bitscore_sum=292.0:capture_class_counter=c__Alphaproteobacteria--4:capture_domain_counter=d__Bacteria--4:capture_family_counter=f__Caulobacteraceae--3||f__Thalassobaculaceae--1:capture_genus_counter=g__Phenylobacterium--3||g__Thalassobaculum_A--1:capture_order_counter=o__Caulobacterales--3||o__Thalassobaculales--1:capture_phylum_counter=p__Proteobacteria--4:capture_species_counter=s__Phenylobacterium sp001557235--3||s__Thalassobaculum_A fulvum--1:evalue_avg=1.0685e-45:evalue_max=1.7e-45:evalue_min=4.37e-46:evalue_std=8.930758646386096e-46:evalue_sum=2.137e-45:gapopen_avg=0.0:gapopen_max=0.0:gapopen_min=0.0:gapopen_std=0.0:gapopen_sum=0.0:gtdb_class_counter=:gtdb_domain_counter=:gtdb_family_counter=:gtdb_genus_counter=:gtdb_order_counter=:gtdb_phylum_counter=:gtdb_species_counter=:heptad_counter=MCP-38H--4:lbd_counter=:length_avg=115.0:length_max=116.0:length_min=114.0:length_std=1.4142135623730951:length_sum=230.0:mismatch_avg=27.5:mismatch_max=28.0:mismatch_min=27.0:mismatch_std=0.7071067811865476:mismatch_sum=55.0:name=N943406:qcovhsp_avg=99.55:qcovhsp_max=100.0:qcovhsp_min=99.1:qcovhsp_std=0.6363961030678968:qcovhsp_sum=199.1:qend_avg=115.0:qend_max=116.0:qend_min=114.0:qend_std=1.4142135623730951:qend_sum=230.0:qstart_avg=1.0:qstart_max=1.0:qstart_min=1.0:qstart_std=0.0:qstart_sum=2.0:ref_name_counter=RS_GCF_016862215.1_protein.faa_NZ_BOMN01000041.1_161@PF00015_full_PFAM.355.511--2:scovhsp_avg=73.75:scovhsp_max=74.4:scovhsp_min=73.1:scovhsp_std=0.9192388155425198:scovhsp_sum=147.5:send_avg=136.0:send_max=137.0:send_min=135.0:send_std=1.4142135623730951:send_sum=272.0:sstart_avg=22.0:sstart_max=22.0:sstart_min=22.0:sstart_std=0.0:sstart_sum=44.0])0.907:0.0136598[&&NHX:Sample_counter=rhizpot1--6:Type_counter=capture--6:besthit_avg=78.06666666666668:besthit_max=82.0:besthit_min=75.9:besthit_std=3.4122328955294545:besthit_sum=234.20000000000002:bitscore_avg=145.0:bitscore_max=147.0:bitscore_min=143.0:bitscore_std=2.0:bitscore_sum=435.0:capture_class_counter=c__Alphaproteobacteria--6:capture_domain_counter=d__Bacteria--6:capture_family_counter=f__Caulobacteraceae--5||f__Thalassobaculaceae--1:capture_genus_counter=g__Phenylobacterium--5||g__Thalassobaculum_A--1:capture_order_counter=o__Caulobacterales--5||o__Thalassobaculales--1:capture_phylum_counter=p__Proteobacteria--6:capture_species_counter=s__Phenylobacterium sp001557235--5||s__Thalassobaculum_A fulvum--1:evalue_avg=4.779e-45:evalue_max=1.22e-44:evalue_min=4.37e-46:evalue_std=6.457725838095017e-45:evalue_sum=1.4337e-44:gapopen_avg=0.0:gapopen_max=0.0:gapopen_min=0.0:gapopen_std=0.0:gapopen_sum=0.0:gtdb_class_counter=:gtdb_domain_counter=:gtdb_family_counter=:gtdb_genus_counter=:gtdb_order_counter=:gtdb_phylum_counter=:gtdb_species_counter=:heptad_counter=MCP-38H--6:lbd_counter=:length_avg=110.0:length_max=116.0:length_min=100.0:length_std=8.717797887081348:length_sum=330.0:mismatch_avg=24.333333333333332:mismatch_max=28.0:mismatch_min=18.0:mismatch_std=5.507570547286102:mismatch_sum=73.0:name=N943407:qcovhsp_avg=98.73333333333333:qcovhsp_max=100.0:qcovhsp_min=97.1:qcovhsp_std=1.4843629385474904:qcovhsp_sum=296.2:qend_avg=110.66666666666667:qend_max=116.0:qend_min=102.0:qend_std=7.571877794400366:qend_sum=332.0:qstart_avg=1.6666666666666667:qstart_max=3.0:qstart_min=1.0:qstart_std=1.1547005383792517:qstart_sum=5.0:ref_name_counter=RS_GCF_016862215.1_protein.faa_NZ_BOMN01000041.1_161@PF00015_full_PFAM.355.511--3:scovhsp_avg=70.53333333333333:scovhsp_max=74.4:scovhsp_min=64.1:scovhsp_std=5.6092186027407935:scovhsp_sum=211.6:send_avg=135.66666666666666:send_max=137.0:send_min=135.0:send_std=1.1547005383792515:send_sum=407.0:sstart_avg=26.666666666666668:sstart_max=36.0:sstart_min=22.0:sstart_std=8.082903768654761:sstart_sum=80.0],(4c339483-5f4b-4edf-b184-63f6fa32fb0f_6@MCPsignal.108.244:0.0054859[&&NHX:Sample=rhizpot1:Type=capture:besthit=75.6:bitscore=173.0:capture_class=c__Gammaproteobacteria:capture_domain=d__Bacteria:capture_family=f__Pseudomonadaceae:capture_genus=g__Pseudomonas:capture_order=o__Pseudomonadales:capture_phylum=p__Proteobacteria:capture_species=s__Pseudomonas nitroreducens_A:evalue=4.4e-56:gapopen=0.0:heptad=MCP-38H:length=135.0:mismatch=33.0:qcovhsp=99.3:qend=135.0:qstart=1.0:ref_name=RS_GCF_016862215.1_protein.faa_NZ_BOMN01000041.1_161@PF00015_full_PFAM.355.511:scovhsp=86.5:send=156.0:sstart=22.0],4582191a-67b4-47e6-9bc4-26353810fa6e_1@MCPsignal.125.245:5e-09[&&NHX:Sample=rhizpot1:Type=capture:besthit=82.2:bitscore=169.0:capture_class=c__Gammaproteobacteria:capture_domain=d__Bacteria:capture_family=f__Pseudomonadaceae:capture_genus=g__Pseudomonas:capture_order=o__Pseudomonadales:capture_phylum=p__Proteobacteria:capture_species=s__Pseudomonas nitroreducens_A:evalue=1.1e-54:gapopen=0.0:heptad=MCP-44H:length=118.0:mismatch=21.0:qcovhsp=98.3:qend=119.0:qstart=2.0:ref_name=RS_GCF_016862215.1_protein.faa_NZ_BOMN01000041.1_161@PF00015_full_PFAM.355.511:scovhsp=75.6:send=156.0:sstart=39.0])0:5e-09[&&NHX:Sample_counter=rhizpot1--2:Type_counter=capture--2:besthit_avg=78.9:besthit_max=82.2:besthit_min=75.6:besthit_std=4.6669047558312196:besthit_sum=157.8:bitscore_avg=171.0:bitscore_max=173.0:bitscore_min=169.0:bitscore_std=2.8284271247461903:bitscore_sum=342.0:capture_class_counter=c__Gammaproteobacteria--2:capture_domain_counter=d__Bacteria--2:capture_family_counter=f__Pseudomonadaceae--2:capture_genus_counter=g__Pseudomonas--2:capture_order_counter=o__Pseudomonadales--2:capture_phylum_counter=p__Proteobacteria--2:capture_species_counter=s__Pseudomonas nitroreducens_A--2:evalue_avg=5.72e-55:evalue_max=1.1e-54:evalue_min=4.4e-56:evalue_std=7.467047609329942e-55:evalue_sum=1.144e-54:gapopen_avg=0.0:gapopen_max=0.0:gapopen_min=0.0:gapopen_std=0.0:gapopen_sum=0.0:gtdb_class_counter=:gtdb_domain_counter=:gtdb_family_counter=:gtdb_genus_counter=:gtdb_order_counter=:gtdb_phylum_counter=:gtdb_species_counter=:heptad_counter=MCP-38H--1||MCP-44H--1:lbd_counter=:length_avg=126.5:length_max=135.0:length_min=118.0:length_std=12.020815280171307:length_sum=253.0:mismatch_avg=27.0:mismatch_max=33.0:mismatch_min=21.0:mismatch_std=8.48528137423857:mismatch_sum=54.0:name=N943410:qcovhsp_avg=98.8:qcovhsp_max=99.3:qcovhsp_min=98.3:qcovhsp_std=0.7071067811865476:qcovhsp_sum=197.6:qend_avg=127.0:qend_max=135.0:qend_min=119.0:qend_std=11.313708498984761:qend_sum=254.0:qstart_avg=1.5:qstart_max=2.0:qstart_min=1.0:qstart_std=0.7071067811865476:qstart_sum=3.0:ref_name_counter=RS_GCF_016862215.1_protein.faa_NZ_BOMN01000041.1_161@PF00015_full_PFAM.355.511--2:scovhsp_avg=81.05:scovhsp_max=86.5:scovhsp_min=75.6:scovhsp_std=7.707463914933372:scovhsp_sum=162.1:send_avg=156.0:send_max=156.0:send_min=156.0:send_std=0.0:send_sum=312.0:sstart_avg=30.5:sstart_max=39.0:sstart_min=22.0:sstart_std=12.020815280171307:sstart_sum=61.0])0:5e-09[&&NHX:Sample_counter=rhizpot1--8:Type_counter=capture--8:besthit_avg=78.4:besthit_max=82.2:besthit_min=75.6:besthit_std=3.3874769371908657:besthit_sum=392.0:bitscore_avg=155.4:bitscore_max=173.0:bitscore_min=143.0:bitscore_std=14.38054240979804:bitscore_sum=777.0:capture_class_counter=c__Alphaproteobacteria--6||c__Gammaproteobacteria--2:capture_domain_counter=d__Bacteria--8:capture_family_counter=f__Caulobacteraceae--5||f__Pseudomonadaceae--2||f__Thalassobaculaceae--1:capture_genus_counter=g__Phenylobacterium--5||g__Pseudomonas--2||g__Thalassobaculum_A--1:capture_order_counter=o__Caulobacterales--5||o__Pseudomonadales--2||o__Thalassobaculales--1:capture_phylum_counter=p__Proteobacteria--8:capture_species_counter=s__Phenylobacterium sp001557235--5||s__Pseudomonas nitroreducens_A--2||s__Thalassobaculum_A fulvum--1:evalue_avg=2.8674000002288e-45:evalue_max=1.22e-44:evalue_min=4.4e-56:evalue_std=5.263341505009897e-45:evalue_sum=1.4337000001144e-44:gapopen_avg=0.0:gapopen_max=0.0:gapopen_min=0.0:gapopen_std=0.0:gapopen_sum=0.0:gtdb_class_counter=:gtdb_domain_counter=:gtdb_family_counter=:gtdb_genus_counter=:gtdb_order_counter=:gtdb_phylum_counter=:gtdb_species_counter=:heptad_counter=MCP-38H--7||MCP-44H--1:lbd_counter=:length_avg=116.6:length_max=135.0:length_min=100.0:length_std=12.481987021303942:length_sum=583.0:mismatch_avg=25.4:mismatch_max=33.0:mismatch_min=18.0:mismatch_std=5.9413803110051795:mismatch_sum=127.0:name=N943411:qcovhsp_avg=98.76:qcovhsp_max=100.0:qcovhsp_min=97.1:qcovhsp_std=1.1081516141756071:qcovhsp_sum=493.8:qend_avg=117.2:qend_max=135.0:qend_min=102.0:qend_std=11.861703081766969:qend_sum=586.0:qstart_avg=1.6:qstart_max=3.0:qstart_min=1.0:qstart_std=0.8944271909999159:qstart_sum=8.0:ref_name_counter=RS_GCF_016862215.1_protein.faa_NZ_BOMN01000041.1_161@PF00015_full_PFAM.355.511--5:scovhsp_avg=74.73999999999998:scovhsp_max=86.5:scovhsp_min=64.1:scovhsp_std=7.9851737614155915:scovhsp_sum=373.69999999999993:send_avg=143.8:send_max=156.0:send_min=135.0:send_std=11.166915420114902:send_sum=719.0:sstart_avg=28.2:sstart_max=39.0:sstart_min=22.0:sstart_std=8.555699854482976:sstart_sum=141.0])0.994:0.164864[&&NHX:Sample_counter=rhizpot1--10:Type_counter=capture--10:besthit_avg=78.4:besthit_max=82.2:besthit_min=75.6:besthit_std=3.3874769371908657:besthit_sum=392.0:bitscore_avg=155.4:bitscore_max=173.0:bitscore_min=143.0:bitscore_std=14.38054240979804:bitscore_sum=777.0:capture_class_counter=c__Alphaproteobacteria--6||c__Gammaproteobacteria--4:capture_domain_counter=d__Bacteria--10:capture_family_counter=f__Caulobacteraceae--5||f__Oleiphilaceae--2||f__Pseudomonadaceae--2||f__Thalassobaculaceae--1:capture_genus_counter=g__Marinobacter_A--2||g__Phenylobacterium--5||g__Pseudomonas--2||g__Thalassobaculum_A--1:capture_order_counter=o__Caulobacterales--5||o__Pseudomonadales--4||o__Thalassobaculales--1:capture_phylum_counter=p__Proteobacteria--10:capture_species_counter=s__Marinobacter_A sp003789045--2||s__Phenylobacterium sp001557235--5||s__Pseudomonas nitroreducens_A--2||s__Thalassobaculum_A fulvum--1:evalue_avg=2.8674000002288e-45:evalue_max=1.22e-44:evalue_min=4.4e-56:evalue_std=5.263341505009897e-45:evalue_sum=1.4337000001144e-44:gapopen_avg=0.0:gapopen_max=0.0:gapopen_min=0.0:gapopen_std=0.0:gapopen_sum=0.0:gtdb_class_counter=:gtdb_domain_counter=:gtdb_family_counter=:gtdb_genus_counter=:gtdb_order_counter=:gtdb_phylum_counter=:gtdb_species_counter=:heptad_counter=MCP-38H--9||MCP-44H--1:lbd_counter=:length_avg=116.6:length_max=135.0:length_min=100.0:length_std=12.481987021303942:length_sum=583.0:mismatch_avg=25.4:mismatch_max=33.0:mismatch_min=18.0:mismatch_std=5.9413803110051795:mismatch_sum=127.0:name=N943412:qcovhsp_avg=98.76:qcovhsp_max=100.0:qcovhsp_min=97.1:qcovhsp_std=1.1081516141756071:qcovhsp_sum=493.8:qend_avg=117.2:qend_max=135.0:qend_min=102.0:qend_std=11.861703081766969:qend_sum=586.0:qstart_avg=1.6:qstart_max=3.0:qstart_min=1.0:qstart_std=0.8944271909999159:qstart_sum=8.0:ref_name_counter=RS_GCF_016862215.1_protein.faa_NZ_BOMN01000041.1_161@PF00015_full_PFAM.355.511--5:scovhsp_avg=74.73999999999998:scovhsp_max=86.5:scovhsp_min=64.1:scovhsp_std=7.9851737614155915:scovhsp_sum=373.69999999999993:send_avg=143.8:send_max=156.0:send_min=135.0:send_std=11.166915420114902:send_sum=719.0:sstart_avg=28.2:sstart_max=39.0:sstart_min=22.0:sstart_std=8.555699854482976:sstart_sum=141.0],RS_GCF_001553785.1_protein.faa_NZ_LOJP01000001.1_3620@PF00015_full_PFAM.356.509:0.164198[&&NHX:Type=GTDB:gtdb_class=c__Actinomycetia:gtdb_domain=d__Bacteria:gtdb_family=f__Micromonosporaceae:gtdb_genus=g__Actinoplanes:gtdb_order=o__Mycobacteriales:gtdb_phylum=p__Actinobacteriota:gtdb_species=s__Actinoplanes sp001553785:heptad=MCP-38H:species=d__Bacteria_p__Actinobacteriota_c__Actinomycetia_o__Mycobacteriales_f__Micromonosporaceae_g__Actinoplanes_s__Actinoplanes sp001553785])0.933:0.0827383[&&NHX:Sample_counter=rhizpot1--10:Type_counter=GTDB--1||capture--10:besthit_avg=78.4:besthit_max=82.2:besthit_min=75.6:besthit_std=3.3874769371908657:besthit_sum=392.0:bitscore_avg=155.4:bitscore_max=173.0:bitscore_min=143.0:bitscore_std=14.38054240979804:bitscore_sum=777.0:capture_class_counter=c__Alphaproteobacteria--6||c__Gammaproteobacteria--4:capture_domain_counter=d__Bacteria--10:capture_family_counter=f__Caulobacteraceae--5||f__Oleiphilaceae--2||f__Pseudomonadaceae--2||f__Thalassobaculaceae--1:capture_genus_counter=g__Marinobacter_A--2||g__Phenylobacterium--5||g__Pseudomonas--2||g__Thalassobaculum_A--1:capture_order_counter=o__Caulobacterales--5||o__Pseudomonadales--4||o__Thalassobaculales--1:capture_phylum_counter=p__Proteobacteria--10:capture_species_counter=s__Marinobacter_A sp003789045--2||s__Phenylobacterium sp001557235--5||s__Pseudomonas nitroreducens_A--2||s__Thalassobaculum_A fulvum--1:evalue_avg=2.8674000002288e-45:evalue_max=1.22e-44:evalue_min=4.4e-56:evalue_std=5.263341505009897e-45:evalue_sum=1.4337000001144e-44:gapopen_avg=0.0:gapopen_max=0.0:gapopen_min=0.0:gapopen_std=0.0:gapopen_sum=0.0:gtdb_class_counter=c__Actinomycetia--1:gtdb_domain_counter=d__Bacteria--1:gtdb_family_counter=f__Micromonosporaceae--1:gtdb_genus_counter=g__Actinoplanes--1:gtdb_order_counter=o__Mycobacteriales--1:gtdb_phylum_counter=p__Actinobacteriota--1:gtdb_species_counter=s__Actinoplanes sp001553785--1:heptad_counter=MCP-38H--10||MCP-44H--1:lbd_counter=:lca_tree=s__Actinoplanes sp001553785:length_avg=116.6:length_max=135.0:length_min=100.0:length_std=12.481987021303942:length_sum=583.0:mismatch_avg=25.4:mismatch_max=33.0:mismatch_min=18.0:mismatch_std=5.9413803110051795:mismatch_sum=127.0:name=N943414:qcovhsp_avg=98.76:qcovhsp_max=100.0:qcovhsp_min=97.1:qcovhsp_std=1.1081516141756071:qcovhsp_sum=493.8:qend_avg=117.2:qend_max=135.0:qend_min=102.0:qend_std=11.861703081766969:qend_sum=586.0:qstart_avg=1.6:qstart_max=3.0:qstart_min=1.0:qstart_std=0.8944271909999159:qstart_sum=8.0:ref_name_counter=RS_GCF_016862215.1_protein.faa_NZ_BOMN01000041.1_161@PF00015_full_PFAM.355.511--5:scovhsp_avg=74.73999999999998:scovhsp_max=86.5:scovhsp_min=64.1:scovhsp_std=7.9851737614155915:scovhsp_sum=373.69999999999993:send_avg=143.8:send_max=156.0:send_min=135.0:send_std=11.166915420114902:send_sum=719.0:sstart_avg=28.2:sstart_max=39.0:sstart_min=22.0:sstart_std=8.555699854482976:sstart_sum=141.0])0.908:0.0457462[&&NHX:Sample_counter=rhizpot1--20||rhizpot2--1||rhizpot3--1||rhiztom2--1||rhiztom3--2:Type_counter=GTDB--21||capture--25:besthit_avg=88.41666666666667:besthit_max=97.6:besthit_min=75.6:besthit_std=9.154217441687575:besthit_sum=1061.0:bitscore_avg=169.83333333333334:bitscore_max=219.0:bitscore_min=135.0:bitscore_std=28.587452216705568:bitscore_sum=2038.0:capture_class_counter=c__Actinomycetia--2||c__Alphaproteobacteria--10||c__Gammaproteobacteria--11||c__Holophagae--1||c__Rhodothermia--1:capture_domain_counter=d__Bacteria--25:capture_family_counter=f__Aeromonadaceae--5||f__Azospirillaceae--1||f__Caulobacteraceae--8||f__Holophagaceae--1||f__Micromonosporaceae--2||f__Oleiphilaceae--2||f__Pseudomonadaceae--4||f__Salinibacteraceae--1||f__Thalassobaculaceae--1:capture_genus_counter=g__Actinoplanes--2||g__Aeromonas--5||g__Azospirillum--1||g__Caulobacter--3||g__Geothrix--1||g__Marinobacter_A--2||g__Phenylobacterium--5||g__Pseudomonas--2||g__Pseudomonas_A--1||g__Pseudomonas_E--1||g__Salinibacter--1||g__Thalassobaculum_A--1:capture_order_counter=o__Azospirillales--1||o__Caulobacterales--8||o__Enterobacterales--5||o__Holophagales--1||o__Mycobacteriales--2||o__Pseudomonadales--6||o__Rhodothermales--1||o__Thalassobaculales--1:capture_phylum_counter=p__Acidobacteriota--1||p__Actinobacteriota--2||p__Bacteroidota--1||p__Proteobacteria--21:capture_species_counter=s__Actinoplanes caeruleus--2||s__Aeromonas hydrophila--5||s__Azospirillum brasilense_B--1||s__Caulobacter sp001556515--3||s__Geothrix sp016195985--1||s__Marinobacter_A sp003789045--2||s__Phenylobacterium sp001557235--5||s__Pseudomonas nitroreducens_A--2||s__Pseudomonas_A stutzeri_G--1||s__Pseudomonas_E fuscovaginae_B--1||s__Salinibacter ruber--1||s__Thalassobaculum_A fulvum--1:evalue_avg=4.411947500000954e-43:evalue_max=5.17e-42:evalue_min=3.02e-74:evalue_std=1.4895184771607854e-42:evalue_sum=5.294337000001144e-42:gapopen_avg=0.0:gapopen_max=0.0:gapopen_min=0.0:gapopen_std=0.0:gapopen_sum=0.0:gtdb_class_counter=c__Actinomycetia--21:gtdb_domain_counter=d__Bacteria--21:gtdb_family_counter=f__Micromonosporaceae--21:gtdb_genus_counter=g__Actinoplanes--21:gtdb_order_counter=o__Mycobacteriales--21:gtdb_phylum_counter=p__Actinobacteriota--21:gtdb_species_counter=s__Actinoplanes couchii--1||s__Actinoplanes cyaneus--1||s__Actinoplanes derwentensis--1||s__Actinoplanes ianthinogenes--1||s__Actinoplanes italicus--1||s__Actinoplanes lutulentus--1||s__Actinoplanes missouriensis--1||s__Actinoplanes octamycinicus--1||s__Actinoplanes palleronii--1||s__Actinoplanes philippinensis--1||s__Actinoplanes rectilineatus--1||s__Actinoplanes regularis--1||s__Actinoplanes siamensis--1||s__Actinoplanes sp001553785--1||s__Actinoplanes sp004001265--1||s__Actinoplanes sp015704865--1||s__Actinoplanes sp017592555--1||s__Actinoplanes sp900119315--1||s__Actinoplanes teichomyceticus--1||s__Actinoplanes utahensis--1||s__Actinoplanes xinjiangensis--1:heptad_counter=MCP-38H--45||MCP-44H--1:lbd_counter=:lca_tree=g__Actinoplanes:length_avg=113.08333333333333:length_max=135.0:length_min=84.0:length_std=17.54194108329226:length_sum=1357.0:mismatch_avg=13.5:mismatch_max=33.0:mismatch_min=2.0:mismatch_std=11.245200996627204:mismatch_sum=162.0:name=N943415:qcovhsp_avg=98.94166666666668:qcovhsp_max=100.0:qcovhsp_min=97.1:qcovhsp_std=1.1935114984656416:qcovhsp_sum=1187.3000000000002:qend_avg=113.66666666666667:qend_max=135.0:qend_min=84.0:qend_std=17.353717617603298:qend_sum=1364.0:qstart_avg=1.5833333333333333:qstart_max=4.0:qstart_min=1.0:qstart_std=0.9962049198956221:qstart_sum=19.0:ref_name_counter=RS_GCF_000284295.1_protein.faa_NC_017093.1_1743@PF00015_full_PFAM.357.512--1||RS_GCF_003001815.1_protein.faa_NZ_PVMZ01000009.1_42@PF00015_full_PFAM.353.502--1||RS_GCF_003259845.1_protein.faa_NZ_QLMJ01000007.1_99@PF00015_full_PFAM.362.512--2||RS_GCF_004001265.1_protein.faa_NZ_AP019371.1_3874@PF00015_full_PFAM.354.511--1||RS_GCF_016862215.1_protein.faa_NZ_BOMN01000041.1_161@PF00015_full_PFAM.355.511--5||RS_GCF_016862455.1_protein.faa_NZ_BOMZ01000044.1_97@PF00015_full_PFAM.353.509--2:scovhsp_avg=73.18333333333334:scovhsp_max=90.6:scovhsp_min=56.0:scovhsp_std=11.169588039390574:scovhsp_sum=878.2:send_avg=140.16666666666666:send_max=156.0:send_min=101.0:send_std=20.008331597945226:send_sum=1682.0:sstart_avg=28.083333333333332:sstart_max=48.0:sstart_min=15.0:sstart_std=10.791059711491252:sstart_sum=337.0])0.583:0.034206[&&NHX:Sample_counter=rhizpot1--20||rhizpot2--1||rhizpot3--2||rhiztom2--1||rhiztom3--2:Type_counter=GTDB--22||capture--26:besthit_avg=89.12307692307694:besthit_max=97.6:besthit_min=75.6:besthit_std=9.127080022854502:besthit_sum=1158.6000000000001:bitscore_avg=173.15384615384616:bitscore_max=219.0:bitscore_min=135.0:bitscore_std=29.87430934723611:bitscore_sum=2251.0:capture_class_counter=c__Actinomycetia--2||c__Alphaproteobacteria--10||c__Gammaproteobacteria--11||c__Holophagae--1||c__Myxococcia--1||c__Rhodothermia--1:capture_domain_counter=d__Bacteria--26:capture_family_counter=f__Aeromonadaceae--5||f__Azospirillaceae--1||f__Caulobacteraceae--8||f__Holophagaceae--1||f__Micromonosporaceae--2||f__Myxococcaceae--1||f__Oleiphilaceae--2||f__Pseudomonadaceae--4||f__Salinibacteraceae--1||f__Thalassobaculaceae--1:capture_genus_counter=g__Actinoplanes--2||g__Aeromonas--5||g__Azospirillum--1||g__Caulobacter--3||g__Geothrix--1||g__JAEUJT01--1||g__Marinobacter_A--2||g__Phenylobacterium--5||g__Pseudomonas--2||g__Pseudomonas_A--1||g__Pseudomonas_E--1||g__Salinibacter--1||g__Thalassobaculum_A--1:capture_order_counter=o__Azospirillales--1||o__Caulobacterales--8||o__Enterobacterales--5||o__Holophagales--1||o__Mycobacteriales--2||o__Myxococcales--1||o__Pseudomonadales--6||o__Rhodothermales--1||o__Thalassobaculales--1:capture_phylum_counter=p__Acidobacteriota--1||p__Actinobacteriota--2||p__Bacteroidota--1||p__Myxococcota--1||p__Proteobacteria--21:capture_species_counter=s__Actinoplanes caeruleus--2||s__Aeromonas hydrophila--5||s__Azospirillum brasilense_B--1||s__Caulobacter sp001556515--3||s__Geothrix sp016195985--1||s__JAEUJT01 sp016793525--1||s__Marinobacter_A sp003789045--2||s__Phenylobacterium sp001557235--5||s__Pseudomonas nitroreducens_A--2||s__Pseudomonas_A stutzeri_G--1||s__Pseudomonas_E fuscovaginae_B--1||s__Salinibacter ruber--1||s__Thalassobaculum_A fulvum--1:evalue_avg=4.0725669230778035e-43:evalue_max=5.17e-42:evalue_min=3.02e-74:evalue_std=1.4313454552269413e-42:evalue_sum=5.294337000001144e-42:gapopen_avg=0.0:gapopen_max=0.0:gapopen_min=0.0:gapopen_std=0.0:gapopen_sum=0.0:gtdb_class_counter=c__Actinomycetia--22:gtdb_domain_counter=d__Bacteria--22:gtdb_family_counter=f__Micromonosporaceae--22:gtdb_genus_counter=g__Actinoplanes--21||g__Catenuloplanes--1:gtdb_order_counter=o__Mycobacteriales--22:gtdb_phylum_counter=p__Actinobacteriota--22:gtdb_species_counter=s__Actinoplanes couchii--1||s__Actinoplanes cyaneus--1||s__Actinoplanes derwentensis--1||s__Actinoplanes ianthinogenes--1||s__Actinoplanes italicus--1||s__Actinoplanes lutulentus--1||s__Actinoplanes missouriensis--1||s__Actinoplanes octamycinicus--1||s__Actinoplanes palleronii--1||s__Actinoplanes philippinensis--1||s__Actinoplanes rectilineatus--1||s__Actinoplanes regularis--1||s__Actinoplanes siamensis--1||s__Actinoplanes sp001553785--1||s__Actinoplanes sp004001265--1||s__Actinoplanes sp015704865--1||s__Actinoplanes sp017592555--1||s__Actinoplanes sp900119315--1||s__Actinoplanes teichomyceticus--1||s__Actinoplanes utahensis--1||s__Actinoplanes xinjiangensis--1||s__Catenuloplanes japonicus--1:heptad_counter=MCP-38H--47||MCP-44H--1:lbd_counter=:lca_tree=g__Actinoplanes:length_avg=114.15384615384616:length_max=135.0:length_min=84.0:length_std=17.232944001950422:length_sum=1484.0:mismatch_avg=12.692307692307692:mismatch_max=33.0:mismatch_min=2.0:mismatch_std=11.153359847930842:mismatch_sum=165.0:name=N943416:qcovhsp_avg=99.02307692307691:qcovhsp_max=100.0:qcovhsp_min=97.1:qcovhsp_std=1.1797978966429299:qcovhsp_sum=1287.3:qend_avg=114.6923076923077:qend_max=135.0:qend_min=84.0:qend_std=17.02147964281511:qend_sum=1491.0:qstart_avg=1.5384615384615385:qstart_max=4.0:qstart_min=1.0:qstart_std=0.9674179220468453:qstart_sum=20.0:ref_name_counter=RS_GCF_000284295.1_protein.faa_NC_017093.1_1743@PF00015_full_PFAM.357.512--1||RS_GCF_000717135.1_protein.faa_NZ_JNXY01000009.1_340@PF00015_full_PFAM.355.507--1||RS_GCF_003001815.1_protein.faa_NZ_PVMZ01000009.1_42@PF00015_full_PFAM.353.502--1||RS_GCF_003259845.1_protein.faa_NZ_QLMJ01000007.1_99@PF00015_full_PFAM.362.512--2||RS_GCF_004001265.1_protein.faa_NZ_AP019371.1_3874@PF00015_full_PFAM.354.511--1||RS_GCF_016862215.1_protein.faa_NZ_BOMN01000041.1_161@PF00015_full_PFAM.355.511--5||RS_GCF_016862455.1_protein.faa_NZ_BOMZ01000044.1_97@PF00015_full_PFAM.353.509--2:scovhsp_avg=73.9846153846154:scovhsp_max=90.6:scovhsp_min=56.0:scovhsp_std=11.07744300774071:scovhsp_sum=961.8000000000001:send_avg=140.69230769230768:send_max=156.0:send_min=101.0:send_std=19.25004162499662:send_sum=1829.0:sstart_avg=27.53846153846154:sstart_max=48.0:sstart_min=15.0:sstart_std=10.516775366173992:sstart_sum=358.0],((RS_GCF_016863475.1_protein.faa_NZ_BOOY01000008.1_133@PF00015_full_PFAM.356.508:0.0753142[&&NHX:Type=GTDB:gtdb_class=c__Actinomycetia:gtdb_domain=d__Bacteria:gtdb_family=f__Micromonosporaceae:gtdb_genus=g__Spirilliplanes:gtdb_order=o__Mycobacteriales:gtdb_phylum=p__Actinobacteriota:gtdb_species=s__Spirilliplanes yamanashiensis:heptad=MCP-38H:species=d__Bacteria_p__Actinobacteriota_c__Actinomycetia_o__Mycobacteriales_f__Micromonosporaceae_g__Spirilliplanes_s__Spirilliplanes yamanashiensis],((((RS_GCF_016862315.1_protein.faa_NZ_BOMS01000057.1_59@PF00015_full_PFAM.353.508:0.213404[&&NHX:Type=GTDB:gtdb_class=c__Actinomycetia:gtdb_domain=d__Bacteria:gtdb_family=f__Micromonosporaceae:gtdb_genus=g__Actinoplanes:gtdb_order=o__Mycobacteriales:gtdb_phylum=p__Actinobacteriota:gtdb_species=s__Actinoplanes palleronii:heptad=MCP-38H:species=d__Bacteria_p__Actinobacteriota_c__Actinomycetia_o__Mycobacteriales_f__Micromonosporaceae_g__Actinoplanes_s__Actinoplanes palleronii],879bf438-d506-443f-8404-783cb6828d91_2@MCPsignal.348.400:5e-09[&&NHX:Sample=rhizpot1:Type=capture:capture_class=c__Gammaproteobacteria:capture_domain=d__Bacteria:capture_family=f__Enterobacteriaceae:capture_genus=g__Pectobacterium:capture_order=o__Enterobacterales:capture_phylum=p__Proteobacteria:capture_species=s__Pectobacterium betavasculorum:heptad=MCP-38H])0.743:0.0528723[&&NHX:Sample_counter=rhizpot1--1:Type_counter=GTDB--1||capture--1:capture_class_counter=c__Gammaproteobacteria--1:capture_domain_counter=d__Bacteria--1:capture_family_counter=f__Enterobacteriaceae--1:capture_genus_counter=g__Pectobacterium--1:capture_order_counter=o__Enterobacterales--1:capture_phylum_counter=p__Proteobacteria--1:capture_species_counter=s__Pectobacterium betavasculorum--1:gtdb_class_counter=c__Actinomycetia--1:gtdb_domain_counter=d__Bacteria--1:gtdb_family_counter=f__Micromonosporaceae--1:gtdb_genus_counter=g__Actinoplanes--1:gtdb_order_counter=o__Mycobacteriales--1:gtdb_phylum_counter=p__Actinobacteriota--1:gtdb_species_counter=s__Actinoplanes palleronii--1:heptad_counter=MCP-38H--2:lbd_counter=:lca_tree=s__Actinoplanes palleronii:name=N943420:ref_name_counter=],e40bb094-642c-4bc2-9f5c-8ca8de849a54_4@MCPsignal.19.114:0.0254421[&&NHX:Sample=rhizpot1:Type=capture:besthit=93.7:bitscore=154.0:capture_class=c__Desulfovibrionia:capture_domain=d__Bacteria:capture_family=f__Desulfovibrionaceae:capture_genus=g__Aminidesulfovibrio:capture_order=o__Desulfovibrionales:capture_phylum=p__Desulfobacterota_I:capture_species=s__Aminidesulfovibrio sp002382645:evalue=3.44e-49:gapopen=1.0:heptad=MCP-44H:length=95.0:mismatch=5.0:qcovhsp=100.0:qend=95.0:qstart=1.0:ref_name=RS_GCF_016862215.1_protein.faa_NZ_BOMN01000041.1_161@PF00015_full_PFAM.355.511:scovhsp=60.3:send=142.0:sstart=49.0])0.9:0.042988[&&NHX:Sample_counter=rhizpot1--2:Type_counter=GTDB--1||capture--2:besthit_avg=93.7:besthit_max=93.7:besthit_min=93.7:besthit_std=0:besthit_sum=93.7:bitscore_avg=154.0:bitscore_max=154.0:bitscore_min=154.0:bitscore_std=0:bitscore_sum=154.0:capture_class_counter=c__Desulfovibrionia--1||c__Gammaproteobacteria--1:capture_domain_counter=d__Bacteria--2:capture_family_counter=f__Desulfovibrionaceae--1||f__Enterobacteriaceae--1:capture_genus_counter=g__Aminidesulfovibrio--1||g__Pectobacterium--1:capture_order_counter=o__Desulfovibrionales--1||o__Enterobacterales--1:capture_phylum_counter=p__Desulfobacterota_I--1||p__Proteobacteria--1:capture_species_counter=s__Aminidesulfovibrio sp002382645--1||s__Pectobacterium betavasculorum--1:evalue_avg=3.44e-49:evalue_max=3.44e-49:evalue_min=3.44e-49:evalue_std=0:evalue_sum=3.44e-49:gapopen_avg=1.0:gapopen_max=1.0:gapopen_min=1.0:gapopen_std=0:gapopen_sum=1.0:gtdb_class_counter=c__Actinomycetia--1:gtdb_domain_counter=d__Bacteria--1:gtdb_family_counter=f__Micromonosporaceae--1:gtdb_genus_counter=g__Actinoplanes--1:gtdb_order_counter=o__Mycobacteriales--1:gtdb_phylum_counter=p__Actinobacteriota--1:gtdb_species_counter=s__Actinoplanes palleronii--1:heptad_counter=MCP-38H--2||MCP-44H--1:lbd_counter=:lca_tree=s__Actinoplanes palleronii:length_avg=95.0:length_max=95.0:length_min=95.0:length_std=0:length_sum=95.0:mismatch_avg=5.0:mismatch_max=5.0:mismatch_min=5.0:mismatch_std=0:mismatch_sum=5.0:name=N943422:qcovhsp_avg=100.0:qcovhsp_max=100.0:qcovhsp_min=100.0:qcovhsp_std=0:qcovhsp_sum=100.0:qend_avg=95.0:qend_max=95.0:qend_min=95.0:qend_std=0:qend_sum=95.0:qstart_avg=1.0:qstart_max=1.0:qstart_min=1.0:qstart_std=0:qstart_sum=1.0:ref_name_counter=RS_GCF_016862215.1_protein.faa_NZ_BOMN01000041.1_161@PF00015_full_PFAM.355.511--1:scovhsp_avg=60.3:scovhsp_max=60.3:scovhsp_min=60.3:scovhsp_std=0:scovhsp_sum=60.3:send_avg=142.0:send_max=142.0:send_min=142.0:send_std=0:send_sum=142.0:sstart_avg=49.0:sstart_max=49.0:sstart_min=49.0:sstart_std=0:sstart_sum=49.0],((((3fdaaefd-f4f7-5ee3-bc72-8c5eda68b4a5_1@MCPsignal.214.308:5e-09[&&NHX:Sample=rhizpot1:Type=capture:besthit=96.8:bitscore=159.0:capture_class=c__Gammaproteobacteria:capture_domain=d__Bacteria:capture_family=f__Burkholderiaceae:capture_genus=g__KK5:capture_order=o__Burkholderiales:capture_phylum=p__Proteobacteria:capture_species=s__KK5 sp001984095:evalue=4.93e-51:gapopen=0.0:heptad=MCP-38H:length=94.0:mismatch=3.0:qcovhsp=100.0:qend=94.0:qstart=1.0:ref_name=RS_GCF_016862215.1_protein.faa_NZ_BOMN01000041.1_161@PF00015_full_PFAM.355.511:scovhsp=60.3:send=131.0:sstart=38.0],(4744dcf7-346f-41d1-8f33-1a5650cbd1c9_4@MCPsignal.341.417:5e-09[&&NHX:Sample=rhizpot1:Type=capture:capture_class=c__Gammaproteobacteria:capture_domain=d__Bacteria:capture_family=f__Burkholderiaceae:capture_genus=g__KK5:capture_order=o__Burkholderiales:capture_phylum=p__Proteobacteria:capture_species=s__KK5 sp001984095:heptad=MCP-44H],edaa5d53-eeb3-4c3f-b949-d597e2a8472b_2@MCPsignal.86.206:5e-09[&&NHX:Sample=rhizpot3:Type=capture:capture_class=c__Actinomycetia:capture_domain=d__Bacteria:capture_family=f__Micromonosporaceae:capture_genus=g__Actinoplanes:capture_order=o__Mycobacteriales:capture_phylum=p__Actinobacteriota:capture_species=s__Actinoplanes palleronii:heptad=MCP-38H])0:6e-09[&&NHX:Sample_counter=rhizpot1--1||rhizpot3--1:Type_counter=capture--2:capture_class_counter=c__Actinomycetia--1||c__Gammaproteobacteria--1:capture_domain_counter=d__Bacteria--2:capture_family_counter=f__Burkholderiaceae--1||f__Micromonosporaceae--1:capture_genus_counter=g__Actinoplanes--1||g__KK5--1:capture_order_counter=o__Burkholderiales--1||o__Mycobacteriales--1:capture_phylum_counter=p__Actinobacteriota--1||p__Proteobacteria--1:capture_species_counter=s__Actinoplanes palleronii--1||s__KK5 sp001984095--1:gtdb_class_counter=:gtdb_domain_counter=:gtdb_family_counter=:gtdb_genus_counter=:gtdb_order_counter=:gtdb_phylum_counter=:gtdb_species_counter=:heptad_counter=MCP-38H--1||MCP-44H--1:lbd_counter=:name=N943426:ref_name_counter=])0.928:0.0972432[&&NHX:Sample_counter=rhizpot1--2||rhizpot3--1:Type_counter=capture--3:besthit_avg=96.8:besthit_max=96.8:besthit_min=96.8:besthit_std=0:besthit_sum=96.8:bitscore_avg=159.0:bitscore_max=159.0:bitscore_min=159.0:bitscore_std=0:bitscore_sum=159.0:capture_class_counter=c__Actinomycetia--1||c__Gammaproteobacteria--2:capture_domain_counter=d__Bacteria--3:capture_family_counter=f__Burkholderiaceae--2||f__Micromonosporaceae--1:capture_genus_counter=g__Actinoplanes--1||g__KK5--2:capture_order_counter=o__Burkholderiales--2||o__Mycobacteriales--1:capture_phylum_counter=p__Actinobacteriota--1||p__Proteobacteria--2:capture_species_counter=s__Actinoplanes palleronii--1||s__KK5 sp001984095--2:evalue_avg=4.93e-51:evalue_max=4.93e-51:evalue_min=4.93e-51:evalue_std=0:evalue_sum=4.93e-51:gapopen_avg=0.0:gapopen_max=0.0:gapopen_min=0.0:gapopen_std=0:gapopen_sum=0.0:gtdb_class_counter=:gtdb_domain_counter=:gtdb_family_counter=:gtdb_genus_counter=:gtdb_order_counter=:gtdb_phylum_counter=:gtdb_species_counter=:heptad_counter=MCP-38H--2||MCP-44H--1:lbd_counter=:length_avg=94.0:length_max=94.0:length_min=94.0:length_std=0:length_sum=94.0:mismatch_avg=3.0:mismatch_max=3.0:mismatch_min=3.0:mismatch_std=0:mismatch_sum=3.0:name=N943427:qcovhsp_avg=100.0:qcovhsp_max=100.0:qcovhsp_min=100.0:qcovhsp_std=0:qcovhsp_sum=100.0:qend_avg=94.0:qend_max=94.0:qend_min=94.0:qend_std=0:qend_sum=94.0:qstart_avg=1.0:qstart_max=1.0:qstart_min=1.0:qstart_std=0:qstart_sum=1.0:ref_name_counter=RS_GCF_016862215.1_protein.faa_NZ_BOMN01000041.1_161@PF00015_full_PFAM.355.511--1:scovhsp_avg=60.3:scovhsp_max=60.3:scovhsp_min=60.3:scovhsp_std=0:scovhsp_sum=60.3:send_avg=131.0:send_max=131.0:send_min=131.0:send_std=0:send_sum=131.0:sstart_avg=38.0:sstart_max=38.0:sstart_min=38.0:sstart_std=0:sstart_sum=38.0],7aa694c5-da08-4ddd-9b7b-5f8fdeed2f9a_1@MCPsignal.299.388:5e-09[&&NHX:Sample=rhizpot1:Type=capture:besthit=97.8:bitscore=151.0:capture_class=c__Gammaproteobacteria:capture_domain=d__Bacteria:capture_family=f__Burkholderiaceae:capture_genus=g__KK5:capture_order=o__Burkholderiales:capture_phylum=p__Proteobacteria:capture_species=s__KK5 sp001984095:evalue=4.57e-48:gapopen=0.0:heptad=MCP-38H:length=89.0:mismatch=2.0:qcovhsp=100.0:qend=89.0:qstart=1.0:ref_name=RS_GCF_016862275.1_protein.faa_NZ_BOMQ01000020.1_79@PF00015_full_PFAM.352.509:scovhsp=56.7:send=112.0:sstart=24.0])0.669:0.0389089[&&NHX:Sample_counter=rhizpot1--3||rhizpot3--1:Type_counter=capture--4:besthit_avg=97.3:besthit_max=97.8:besthit_min=96.8:besthit_std=0.7071067811865476:besthit_sum=194.6:bitscore_avg=155.0:bitscore_max=159.0:bitscore_min=151.0:bitscore_std=5.656854249492381:bitscore_sum=310.0:capture_class_counter=c__Actinomycetia--1||c__Gammaproteobacteria--3:capture_domain_counter=d__Bacteria--4:capture_family_counter=f__Burkholderiaceae--3||f__Micromonosporaceae--1:capture_genus_counter=g__Actinoplanes--1||g__KK5--3:capture_order_counter=o__Burkholderiales--3||o__Mycobacteriales--1:capture_phylum_counter=p__Actinobacteriota--1||p__Proteobacteria--3:capture_species_counter=s__Actinoplanes palleronii--1||s__KK5 sp001984095--3:evalue_avg=2.2874650000000003e-48:evalue_max=4.57e-48:evalue_min=4.93e-51:evalue_std=3.2279919535912725e-48:evalue_sum=4.5749300000000005e-48:gapopen_avg=0.0:gapopen_max=0.0:gapopen_min=0.0:gapopen_std=0.0:gapopen_sum=0.0:gtdb_class_counter=:gtdb_domain_counter=:gtdb_family_counter=:gtdb_genus_counter=:gtdb_order_counter=:gtdb_phylum_counter=:gtdb_species_counter=:heptad_counter=MCP-38H--3||MCP-44H--1:lbd_counter=:length_avg=91.5:length_max=94.0:length_min=89.0:length_std=3.5355339059327378:length_sum=183.0:mismatch_avg=2.5:mismatch_max=3.0:mismatch_min=2.0:mismatch_std=0.7071067811865476:mismatch_sum=5.0:name=N943429:qcovhsp_avg=100.0:qcovhsp_max=100.0:qcovhsp_min=100.0:qcovhsp_std=0.0:qcovhsp_sum=200.0:qend_avg=91.5:qend_max=94.0:qend_min=89.0:qend_std=3.5355339059327378:qend_sum=183.0:qstart_avg=1.0:qstart_max=1.0:qstart_min=1.0:qstart_std=0.0:qstart_sum=2.0:ref_name_counter=RS_GCF_016862215.1_protein.faa_NZ_BOMN01000041.1_161@PF00015_full_PFAM.355.511--1||RS_GCF_016862275.1_protein.faa_NZ_BOMQ01000020.1_79@PF00015_full_PFAM.352.509--1:scovhsp_avg=58.5:scovhsp_max=60.3:scovhsp_min=56.7:scovhsp_std=2.545584412271567:scovhsp_sum=117.0:send_avg=121.5:send_max=131.0:send_min=112.0:send_std=13.435028842544403:send_sum=243.0:sstart_avg=31.0:sstart_max=38.0:sstart_min=24.0:sstart_std=9.899494936611665:sstart_sum=62.0],(32ac58f9-3ce5-472c-94a4-17de6643a7fd_5@MCPsignal.186.291:0.0172998[&&NHX:Sample=rhizpot3:Type=capture:besthit=97.1:bitscore=176.0:capture_class=c__Halobacteria:capture_domain=d__Archaea:capture_family=f__Haladaptataceae:capture_genus=g__Halorussus:capture_order=o__Halobacteriales:capture_phylum=p__Halobacteriota:capture_species=s__Halorussus sp010747475:evalue=7.71e-58:gapopen=0.0:heptad=MCP-38H:length=105.0:mismatch=3.0:qcovhsp=100.0:qend=105.0:qstart=1.0:ref_name=RS_GCF_016862215.1_protein.faa_NZ_BOMN01000041.1_161@PF00015_full_PFAM.355.511:scovhsp=67.3:send=127.0:sstart=23.0],((((((d0d82599-b2ee-43ce-9a69-3019cefeaa52_2@MCPsignal.244.378:0.011516[&&NHX:Sample=rhizpot1:Type=capture:besthit=95.5:bitscore=216.0:capture_class=c__Gammaproteobacteria:capture_domain=d__Bacteria:capture_family=f__Burkholderiaceae:capture_genus=g__KK5:capture_order=o__Burkholderiales:capture_phylum=p__Proteobacteria:capture_species=s__KK5 sp001984095:evalue=5.32e-73:gapopen=1.0:heptad=MCP-38H:length=134.0:mismatch=5.0:qcovhsp=99.3:qend=133.0:qstart=1.0:ref_name=RS_GCF_016862275.1_protein.faa_NZ_BOMQ01000020.1_79@PF00015_full_PFAM.352.509:scovhsp=85.4:send=157.0:sstart=24.0],(102986a4-99a4-4c3e-85e3-1c56d1d1219b_1@MCPsignal.456.588:5e-09[&&NHX:Sample=rhizpot3:Type=capture:besthit=94.7:bitscore=217.0:capture_class=c__Halobacteria:capture_domain=d__Archaea:capture_family=f__Haladaptataceae:capture_genus=g__Halorussus:capture_order=o__Halobacteriales:capture_phylum=p__Halobacteriota:capture_species=s__Halorussus sp010747475:evalue=2.43e-73:gapopen=1.0:heptad=MCP-38H:length=133.0:mismatch=6.0:qcovhsp=100.0:qend=132.0:qstart=1.0:ref_name=RS_GCF_016862275.1_protein.faa_NZ_BOMQ01000020.1_79@PF00015_full_PFAM.352.509:scovhsp=84.7:send=156.0:sstart=24.0],(b010e5a5-6be1-471a-8016-934ef6eb962b_2@MCPsignal.23.128:0.00860322[&&NHX:Sample=rhizpot3:Type=capture:besthit=96.2:bitscore=174.0:capture_class=c__Alphaproteobacteria:capture_domain=d__Bacteria:capture_family=f__Magnetospirillaceae:capture_genus=g__Phaeospirillum:capture_order=o__Rhodospirillales:capture_phylum=p__Proteobacteria:capture_species=s__Phaeospirillum sp903853455:evalue=6.95e-57:gapopen=0.0:heptad=MCP-38H:length=104.0:mismatch=4.0:qcovhsp=99.0:qend=104.0:qstart=1.0:ref_name=RS_GCF_000494755.1_protein.faa_NC_022657.1_6395@PF00015_full_PFAM.357.516:scovhsp=65.4:send=159.0:sstart=56.0],313f2b4e-ff52-5dee-be60-45914b87eeb3_3@MCPsignal.42.126:0.0212239[&&NHX:Sample=rhizpot1:Type=capture:besthit=94.0:bitscore=139.0:capture_class=c__Gammaproteobacteria:capture_domain=d__Bacteria:capture_family=f__Burkholderiaceae:capture_genus=g__Sphaerotilus:capture_order=o__Burkholderiales:capture_phylum=p__Proteobacteria:capture_species=s__Sphaerotilus hippei:evalue=1.44e-43:gapopen=0.0:heptad=MCP-58H:length=84.0:mismatch=5.0:qcovhsp=100.0:qend=84.0:qstart=1.0:ref_name=RS_GCF_000494755.1_protein.faa_NC_022657.1_6395@PF00015_full_PFAM.357.516:scovhsp=52.8:send=155.0:sstart=72.0])0:1.8e-08[&&NHX:Sample_counter=rhizpot1--1||rhizpot3--1:Type_counter=capture--2:besthit_avg=95.1:besthit_max=96.2:besthit_min=94.0:besthit_std=1.5556349186104066:besthit_sum=190.2:bitscore_avg=156.5:bitscore_max=174.0:bitscore_min=139.0:bitscore_std=24.748737341529164:bitscore_sum=313.0:capture_class_counter=c__Alphaproteobacteria--1||c__Gammaproteobacteria--1:capture_domain_counter=d__Bacteria--2:capture_family_counter=f__Burkholderiaceae--1||f__Magnetospirillaceae--1:capture_genus_counter=g__Phaeospirillum--1||g__Sphaerotilus--1:capture_order_counter=o__Burkholderiales--1||o__Rhodospirillales--1:capture_phylum_counter=p__Proteobacteria--2:capture_species_counter=s__Phaeospirillum sp903853455--1||s__Sphaerotilus hippei--1:evalue_avg=7.200000000000347e-44:evalue_max=1.44e-43:evalue_min=6.95e-57:evalue_std=1.0182337649085792e-43:evalue_sum=1.4400000000000695e-43:gapopen_avg=0.0:gapopen_max=0.0:gapopen_min=0.0:gapopen_std=0.0:gapopen_sum=0.0:gtdb_class_counter=:gtdb_domain_counter=:gtdb_family_counter=:gtdb_genus_counter=:gtdb_order_counter=:gtdb_phylum_counter=:gtdb_species_counter=:heptad_counter=MCP-38H--1||MCP-58H--1:lbd_counter=:length_avg=94.0:length_max=104.0:length_min=84.0:length_std=14.142135623730951:length_sum=188.0:mismatch_avg=4.5:mismatch_max=5.0:mismatch_min=4.0:mismatch_std=0.7071067811865476:mismatch_sum=9.0:name=N943435:qcovhsp_avg=99.5:qcovhsp_max=100.0:qcovhsp_min=99.0:qcovhsp_std=0.7071067811865476:qcovhsp_sum=199.0:qend_avg=94.0:qend_max=104.0:qend_min=84.0:qend_std=14.142135623730951:qend_sum=188.0:qstart_avg=1.0:qstart_max=1.0:qstart_min=1.0:qstart_std=0.0:qstart_sum=2.0:ref_name_counter=RS_GCF_000494755.1_protein.faa_NC_022657.1_6395@PF00015_full_PFAM.357.516--2:scovhsp_avg=59.1:scovhsp_max=65.4:scovhsp_min=52.8:scovhsp_std=8.909545442950504:scovhsp_sum=118.2:send_avg=157.0:send_max=159.0:send_min=155.0:send_std=2.8284271247461903:send_sum=314.0:sstart_avg=64.0:sstart_max=72.0:sstart_min=56.0:sstart_std=11.313708498984761:sstart_sum=128.0])0.912:0.0304222[&&NHX:Sample_counter=rhizpot1--1||rhizpot3--2:Type_counter=capture--3:besthit_avg=94.96666666666665:besthit_max=96.2:besthit_min=94.0:besthit_std=1.1239810200058258:besthit_sum=284.9:bitscore_avg=176.66666666666666:bitscore_max=217.0:bitscore_min=139.0:bitscore_std=39.06831623366092:bitscore_sum=530.0:capture_class_counter=c__Alphaproteobacteria--1||c__Gammaproteobacteria--1||c__Halobacteria--1:capture_domain_counter=d__Archaea--1||d__Bacteria--2:capture_family_counter=f__Burkholderiaceae--1||f__Haladaptataceae--1||f__Magnetospirillaceae--1:capture_genus_counter=g__Halorussus--1||g__Phaeospirillum--1||g__Sphaerotilus--1:capture_order_counter=o__Burkholderiales--1||o__Halobacteriales--1||o__Rhodospirillales--1:capture_phylum_counter=p__Halobacteriota--1||p__Proteobacteria--2:capture_species_counter=s__Halorussus sp010747475--1||s__Phaeospirillum sp903853455--1||s__Sphaerotilus hippei--1:evalue_avg=4.800000000000231e-44:evalue_max=1.44e-43:evalue_min=2.43e-73:evalue_std=8.31384387633041e-44:evalue_sum=1.4400000000000695e-43:gapopen_avg=0.3333333333333333:gapopen_max=1.0:gapopen_min=0.0:gapopen_std=0.5773502691896258:gapopen_sum=1.0:gtdb_class_counter=:gtdb_domain_counter=:gtdb_family_counter=:gtdb_genus_counter=:gtdb_order_counter=:gtdb_phylum_counter=:gtdb_species_counter=:heptad_counter=MCP-38H--2||MCP-58H--1:lbd_counter=:length_avg=107.0:length_max=133.0:length_min=84.0:length_std=24.63736998950984:length_sum=321.0:mismatch_avg=5.0:mismatch_max=6.0:mismatch_min=4.0:mismatch_std=1.0:mismatch_sum=15.0:name=N943436:qcovhsp_avg=99.66666666666667:qcovhsp_max=100.0:qcovhsp_min=99.0:qcovhsp_std=0.5773502691896257:qcovhsp_sum=299.0:qend_avg=106.66666666666667:qend_max=132.0:qend_min=84.0:qend_std=24.11085509336683:qend_sum=320.0:qstart_avg=1.0:qstart_max=1.0:qstart_min=1.0:qstart_std=0.0:qstart_sum=3.0:ref_name_counter=RS_GCF_000494755.1_protein.faa_NC_022657.1_6395@PF00015_full_PFAM.357.516--2||RS_GCF_016862275.1_protein.faa_NZ_BOMQ01000020.1_79@PF00015_full_PFAM.352.509--1:scovhsp_avg=67.63333333333334:scovhsp_max=84.7:scovhsp_min=52.8:scovhsp_std=16.066839556469514:scovhsp_sum=202.90000000000003:send_avg=156.66666666666666:send_max=159.0:send_min=155.0:send_std=2.081665999466133:send_sum=470.0:sstart_avg=50.666666666666664:sstart_max=72.0:sstart_min=24.0:sstart_std=24.440403706431145:sstart_sum=152.0])0.887:0.0113514[&&NHX:Sample_counter=rhizpot1--2||rhizpot3--2:Type_counter=capture--4:besthit_avg=95.1:besthit_max=96.2:besthit_min=94.0:besthit_std=0.9556847457887642:besthit_sum=380.4:bitscore_avg=186.5:bitscore_max=217.0:bitscore_min=139.0:bitscore_std=37.47443573068624:bitscore_sum=746.0:capture_class_counter=c__Alphaproteobacteria--1||c__Gammaproteobacteria--2||c__Halobacteria--1:capture_domain_counter=d__Archaea--1||d__Bacteria--3:capture_family_counter=f__Burkholderiaceae--2||f__Haladaptataceae--1||f__Magnetospirillaceae--1:capture_genus_counter=g__Halorussus--1||g__KK5--1||g__Phaeospirillum--1||g__Sphaerotilus--1:capture_order_counter=o__Burkholderiales--2||o__Halobacteriales--1||o__Rhodospirillales--1:capture_phylum_counter=p__Halobacteriota--1||p__Proteobacteria--3:capture_species_counter=s__Halorussus sp010747475--1||s__KK5 sp001984095--1||s__Phaeospirillum sp903853455--1||s__Sphaerotilus hippei--1:evalue_avg=3.6000000000001736e-44:evalue_max=1.44e-43:evalue_min=2.43e-73:evalue_std=7.199999999999884e-44:evalue_sum=1.4400000000000695e-43:gapopen_avg=0.5:gapopen_max=1.0:gapopen_min=0.0:gapopen_std=0.5773502691896257:gapopen_sum=2.0:gtdb_class_counter=:gtdb_domain_counter=:gtdb_family_counter=:gtdb_genus_counter=:gtdb_order_counter=:gtdb_phylum_counter=:gtdb_species_counter=:heptad_counter=MCP-38H--3||MCP-58H--1:lbd_counter=:length_avg=113.75:length_max=134.0:length_min=84.0:length_std=24.226363050748386:length_sum=455.0:mismatch_avg=5.0:mismatch_max=6.0:mismatch_min=4.0:mismatch_std=0.816496580927726:mismatch_sum=20.0:name=N943437:qcovhsp_avg=99.575:qcovhsp_max=100.0:qcovhsp_min=99.0:qcovhsp_std=0.5057996968497844:qcovhsp_sum=398.3:qend_avg=113.25:qend_max=133.0:qend_min=84.0:qend_std=23.683679331275084:qend_sum=453.0:qstart_avg=1.0:qstart_max=1.0:qstart_min=1.0:qstart_std=0.0:qstart_sum=4.0:ref_name_counter=RS_GCF_000494755.1_protein.faa_NC_022657.1_6395@PF00015_full_PFAM.357.516--2||RS_GCF_016862275.1_protein.faa_NZ_BOMQ01000020.1_79@PF00015_full_PFAM.352.509--2:scovhsp_avg=72.075:scovhsp_max=85.4:scovhsp_min=52.8:scovhsp_std=15.843268812548336:scovhsp_sum=288.3:send_avg=156.75:send_max=159.0:send_min=155.0:send_std=1.707825127659933:send_sum=627.0:sstart_avg=44.0:sstart_max=72.0:sstart_min=24.0:sstart_std=24.0:sstart_sum=176.0],(0dcc7598-059d-4f90-be4a-5acf973c14da_2@MCPsignal.367.500:5e-09[&&NHX:Sample=rhizpot3:Type=capture:besthit=98.5:bitscore=232.0:capture_class=c__Alphaproteobacteria:capture_domain=d__Bacteria:capture_family=f__Sphingomonadaceae:capture_genus=g__Sphingomonas_B:capture_order=o__Sphingomonadales:capture_phylum=p__Proteobacteria:capture_species=s__Sphingomonas_B sp002291855:evalue=2.04e-79:gapopen=0.0:heptad=MCP-38H:length=133.0:mismatch=2.0:qcovhsp=100.0:qend=133.0:qstart=1.0:ref_name=RS_GCF_016862275.1_protein.faa_NZ_BOMQ01000020.1_79@PF00015_full_PFAM.352.509:scovhsp=84.7:send=157.0:sstart=25.0],(bc1d0871-c6a7-4735-8078-358b447c8bcd_3@MCPsignal.141.277:5e-09[&&NHX:Sample=rhizpot3:Type=capture:besthit=99.3:bitscore=233.0:capture_class=c__Alphaproteobacteria:capture_domain=d__Bacteria:capture_family=f__Sphingomonadaceae:capture_genus=g__Sphingomonas_B:capture_order=o__Sphingomonadales:capture_phylum=p__Proteobacteria:capture_species=s__Sphingomonas_B sp002291855:evalue=1.73e-79:gapopen=0.0:heptad=MCP-38H:length=134.0:mismatch=1.0:qcovhsp=98.5:qend=134.0:qstart=1.0:ref_name=RS_GCF_000494755.1_protein.faa_NC_022657.1_6395@PF00015_full_PFAM.357.516:scovhsp=84.3:send=159.0:sstart=26.0],5f045375-d93b-4b50-830c-f918eccf8ddf_1@MCPsignal.440.546:5e-09[&&NHX:Sample=rhiztom2:Type=capture:besthit=98.1:bitscore=186.0:capture_class=c__Alphaproteobacteria:capture_domain=d__Bacteria:capture_family=f__Sphingomonadaceae:capture_genus=g__Sphingomonas_B:capture_order=o__Sphingomonadales:capture_phylum=p__Proteobacteria:capture_species=s__Sphingomonas_B sp002291855:evalue=9.11e-62:gapopen=0.0:heptad=MCP-38H:length=106.0:mismatch=2.0:qcovhsp=100.0:qend=106.0:qstart=1.0:ref_name=RS_GCF_016862275.1_protein.faa_NZ_BOMQ01000020.1_79@PF00015_full_PFAM.352.509:scovhsp=67.5:send=131.0:sstart=26.0])0:6e-09[&&NHX:Sample_counter=rhizpot3--1||rhiztom2--1:Type_counter=capture--2:besthit_avg=98.69999999999999:besthit_max=99.3:besthit_min=98.1:besthit_std=0.848528137423859:besthit_sum=197.39999999999998:bitscore_avg=209.5:bitscore_max=233.0:bitscore_min=186.0:bitscore_std=33.23401871576773:bitscore_sum=419.0:capture_class_counter=c__Alphaproteobacteria--2:capture_domain_counter=d__Bacteria--2:capture_family_counter=f__Sphingomonadaceae--2:capture_genus_counter=g__Sphingomonas_B--2:capture_order_counter=o__Sphingomonadales--2:capture_phylum_counter=p__Proteobacteria--2:capture_species_counter=s__Sphingomonas_B sp002291855--2:evalue_avg=4.555e-62:evalue_max=9.11e-62:evalue_min=1.73e-79:evalue_std=6.441742776609449e-62:evalue_sum=9.11e-62:gapopen_avg=0.0:gapopen_max=0.0:gapopen_min=0.0:gapopen_std=0.0:gapopen_sum=0.0:gtdb_class_counter=:gtdb_domain_counter=:gtdb_family_counter=:gtdb_genus_counter=:gtdb_order_counter=:gtdb_phylum_counter=:gtdb_species_counter=:heptad_counter=MCP-38H--2:lbd_counter=:length_avg=120.0:length_max=134.0:length_min=106.0:length_std=19.79898987322333:length_sum=240.0:mismatch_avg=1.5:mismatch_max=2.0:mismatch_min=1.0:mismatch_std=0.7071067811865476:mismatch_sum=3.0:name=N943441:qcovhsp_avg=99.25:qcovhsp_max=100.0:qcovhsp_min=98.5:qcovhsp_std=1.0606601717798212:qcovhsp_sum=198.5:qend_avg=120.0:qend_max=134.0:qend_min=106.0:qend_std=19.79898987322333:qend_sum=240.0:qstart_avg=1.0:qstart_max=1.0:qstart_min=1.0:qstart_std=0.0:qstart_sum=2.0:ref_name_counter=RS_GCF_000494755.1_protein.faa_NC_022657.1_6395@PF00015_full_PFAM.357.516--1||RS_GCF_016862275.1_protein.faa_NZ_BOMQ01000020.1_79@PF00015_full_PFAM.352.509--1:scovhsp_avg=75.9:scovhsp_max=84.3:scovhsp_min=67.5:scovhsp_std=11.879393923933996:scovhsp_sum=151.8:send_avg=145.0:send_max=159.0:send_min=131.0:send_std=19.79898987322333:send_sum=290.0:sstart_avg=26.0:sstart_max=26.0:sstart_min=26.0:sstart_std=0.0:sstart_sum=52.0])0:5e-09[&&NHX:Sample_counter=rhizpot3--2||rhiztom2--1:Type_counter=capture--3:besthit_avg=98.63333333333333:besthit_max=99.3:besthit_min=98.1:besthit_std=0.6110100926607795:besthit_sum=295.9:bitscore_avg=217.0:bitscore_max=233.0:bitscore_min=186.0:bitscore_std=26.851443164195103:bitscore_sum=651.0:capture_class_counter=c__Alphaproteobacteria--3:capture_domain_counter=d__Bacteria--3:capture_family_counter=f__Sphingomonadaceae--3:capture_genus_counter=g__Sphingomonas_B--3:capture_order_counter=o__Sphingomonadales--3:capture_phylum_counter=p__Proteobacteria--3:capture_species_counter=s__Sphingomonas_B sp002291855--3:evalue_avg=3.036666666666667e-62:evalue_max=9.11e-62:evalue_min=1.73e-79:evalue_std=5.259660952317491e-62:evalue_sum=9.11e-62:gapopen_avg=0.0:gapopen_max=0.0:gapopen_min=0.0:gapopen_std=0.0:gapopen_sum=0.0:gtdb_class_counter=:gtdb_domain_counter=:gtdb_family_counter=:gtdb_genus_counter=:gtdb_order_counter=:gtdb_phylum_counter=:gtdb_species_counter=:heptad_counter=MCP-38H--3:lbd_counter=:length_avg=124.33333333333333:length_max=134.0:length_min=106.0:length_std=15.88500340992514:length_sum=373.0:mismatch_avg=1.6666666666666667:mismatch_max=2.0:mismatch_min=1.0:mismatch_std=0.5773502691896257:mismatch_sum=5.0:name=N943442:qcovhsp_avg=99.5:qcovhsp_max=100.0:qcovhsp_min=98.5:qcovhsp_std=0.8660254037844386:qcovhsp_sum=298.5:qend_avg=124.33333333333333:qend_max=134.0:qend_min=106.0:qend_std=15.88500340992514:qend_sum=373.0:qstart_avg=1.0:qstart_max=1.0:qstart_min=1.0:qstart_std=0.0:qstart_sum=3.0:ref_name_counter=RS_GCF_000494755.1_protein.faa_NC_022657.1_6395@PF00015_full_PFAM.357.516--1||RS_GCF_016862275.1_protein.faa_NZ_BOMQ01000020.1_79@PF00015_full_PFAM.352.509--2:scovhsp_avg=78.83333333333333:scovhsp_max=84.7:scovhsp_min=67.5:scovhsp_std=9.816992071573315:scovhsp_sum=236.5:send_avg=149.0:send_max=159.0:send_min=131.0:send_std=15.620499351813308:send_sum=447.0:sstart_avg=25.666666666666668:sstart_max=26.0:sstart_min=25.0:sstart_std=0.5773502691896258:sstart_sum=77.0])0:6e-09[&&NHX:Sample_counter=rhizpot1--2||rhizpot3--4||rhiztom2--1:Type_counter=capture--7:besthit_avg=96.61428571428573:besthit_max=99.3:besthit_min=94.0:besthit_std=2.0366873196677076:besthit_sum=676.3000000000001:bitscore_avg=199.57142857142858:bitscore_max=233.0:bitscore_min=139.0:bitscore_std=34.76040440336842:bitscore_sum=1397.0:capture_class_counter=c__Alphaproteobacteria--4||c__Gammaproteobacteria--2||c__Halobacteria--1:capture_domain_counter=d__Archaea--1||d__Bacteria--6:capture_family_counter=f__Burkholderiaceae--2||f__Haladaptataceae--1||f__Magnetospirillaceae--1||f__Sphingomonadaceae--3:capture_genus_counter=g__Halorussus--1||g__KK5--1||g__Phaeospirillum--1||g__Sphaerotilus--1||g__Sphingomonas_B--3:capture_order_counter=o__Burkholderiales--2||o__Halobacteriales--1||o__Rhodospirillales--1||o__Sphingomonadales--3:capture_phylum_counter=p__Halobacteriota--1||p__Proteobacteria--6:capture_species_counter=s__Halorussus sp010747475--1||s__KK5 sp001984095--1||s__Phaeospirillum sp903853455--1||s__Sphaerotilus hippei--1||s__Sphingomonas_B sp002291855--3:evalue_avg=2.0571428571429563e-44:evalue_max=1.44e-43:evalue_min=1.73e-79:evalue_std=5.442688411332829e-44:evalue_sum=1.4400000000000695e-43:gapopen_avg=0.2857142857142857:gapopen_max=1.0:gapopen_min=0.0:gapopen_std=0.4879500364742666:gapopen_sum=2.0:gtdb_class_counter=:gtdb_domain_counter=:gtdb_family_counter=:gtdb_genus_counter=:gtdb_order_counter=:gtdb_phylum_counter=:gtdb_species_counter=:heptad_counter=MCP-38H--6||MCP-58H--1:lbd_counter=:length_avg=118.28571428571429:length_max=134.0:length_min=84.0:length_std=20.237871147218733:length_sum=828.0:mismatch_avg=3.5714285714285716:mismatch_max=6.0:mismatch_min=1.0:mismatch_std=1.9023794624226837:mismatch_sum=25.0:name=N943443:qcovhsp_avg=99.54285714285713:qcovhsp_max=100.0:qcovhsp_min=98.5:qcovhsp_std=0.6160550377391697:qcovhsp_sum=696.8:qend_avg=118.0:qend_max=134.0:qend_min=84.0:qend_std=19.9916649298318:qend_sum=826.0:qstart_avg=1.0:qstart_max=1.0:qstart_min=1.0:qstart_std=0.0:qstart_sum=7.0:ref_name_counter=RS_GCF_000494755.1_protein.faa_NC_022657.1_6395@PF00015_full_PFAM.357.516--3||RS_GCF_016862275.1_protein.faa_NZ_BOMQ01000020.1_79@PF00015_full_PFAM.352.509--4:scovhsp_avg=74.97142857142858:scovhsp_max=85.4:scovhsp_min=52.8:scovhsp_std=13.064419145872796:scovhsp_sum=524.8000000000001:send_avg=153.42857142857142:send_max=159.0:send_min=131.0:send_std=9.997618764104828:send_sum=1074.0:sstart_avg=36.142857142857146:sstart_max=72.0:sstart_min=24.0:sstart_std=19.599562677336888:sstart_sum=253.0],((51cecc04-89ec-4904-ac1e-ec712bace6d1_4@MCPsignal.246.380:5e-09[&&NHX:Sample=rhizpot1:Type=capture:besthit=95.5:bitscore=223.0:capture_class=c__Halobacteria:capture_domain=d__Archaea:capture_family=f__Haladaptataceae:capture_genus=g__Halorussus:capture_order=o__Halobacteriales:capture_phylum=p__Halobacteriota:capture_species=s__Halorussus sp010747475:evalue=6.78e-76:gapopen=0.0:heptad=MCP-38H:length=134.0:mismatch=6.0:qcovhsp=100.0:qend=134.0:qstart=1.0:ref_name=RS_GCF_016862275.1_protein.faa_NZ_BOMQ01000020.1_79@PF00015_full_PFAM.352.509:scovhsp=85.4:send=157.0:sstart=24.0],b8886370-0547-448f-af84-9fc57628d5d2_3@MCPsignal.199.337:0.0166523[&&NHX:Sample=rhizpot2:Type=capture:besthit=94.1:bitscore=220.0:capture_class=c__Alphaproteobacteria:capture_domain=d__Bacteria:capture_family=f__Beijerinckiaceae:capture_genus=g__Methylobacterium:capture_order=o__Rhizobiales:capture_phylum=p__Proteobacteria:capture_species=s__Methylobacterium platani:evalue=1.41e-74:gapopen=0.0:heptad=MCP-38H:length=135.0:mismatch=8.0:qcovhsp=97.8:qend=135.0:qstart=1.0:ref_name=RS_GCF_000494755.1_protein.faa_NC_022657.1_6395@PF00015_full_PFAM.357.516:scovhsp=84.9:send=159.0:sstart=25.0])0.925:0.0170832[&&NHX:Sample_counter=rhizpot1--1||rhizpot2--1:Type_counter=capture--2:besthit_avg=94.8:besthit_max=95.5:besthit_min=94.1:besthit_std=0.9899494936611706:besthit_sum=189.6:bitscore_avg=221.5:bitscore_max=223.0:bitscore_min=220.0:bitscore_std=2.1213203435596424:bitscore_sum=443.0:capture_class_counter=c__Alphaproteobacteria--1||c__Halobacteria--1:capture_domain_counter=d__Archaea--1||d__Bacteria--1:capture_family_counter=f__Beijerinckiaceae--1||f__Haladaptataceae--1:capture_genus_counter=g__Halorussus--1||g__Methylobacterium--1:capture_order_counter=o__Halobacteriales--1||o__Rhizobiales--1:capture_phylum_counter=p__Halobacteriota--1||p__Proteobacteria--1:capture_species_counter=s__Halorussus sp010747475--1||s__Methylobacterium platani--1:evalue_avg=7.388999999999999e-75:evalue_max=1.41e-74:evalue_min=6.78e-76:evalue_std=9.49078721708584e-75:evalue_sum=1.4777999999999998e-74:gapopen_avg=0.0:gapopen_max=0.0:gapopen_min=0.0:gapopen_std=0.0:gapopen_sum=0.0:gtdb_class_counter=:gtdb_domain_counter=:gtdb_family_counter=:gtdb_genus_counter=:gtdb_order_counter=:gtdb_phylum_counter=:gtdb_species_counter=:heptad_counter=MCP-38H--2:lbd_counter=:length_avg=134.5:length_max=135.0:length_min=134.0:length_std=0.7071067811865476:length_sum=269.0:mismatch_avg=7.0:mismatch_max=8.0:mismatch_min=6.0:mismatch_std=1.4142135623730951:mismatch_sum=14.0:name=N943446:qcovhsp_avg=98.9:qcovhsp_max=100.0:qcovhsp_min=97.8:qcovhsp_std=1.5556349186104066:qcovhsp_sum=197.8:qend_avg=134.5:qend_max=135.0:qend_min=134.0:qend_std=0.7071067811865476:qend_sum=269.0:qstart_avg=1.0:qstart_max=1.0:qstart_min=1.0:qstart_std=0.0:qstart_sum=2.0:ref_name_counter=RS_GCF_000494755.1_protein.faa_NC_022657.1_6395@PF00015_full_PFAM.357.516--1||RS_GCF_016862275.1_protein.faa_NZ_BOMQ01000020.1_79@PF00015_full_PFAM.352.509--1:scovhsp_avg=85.15:scovhsp_max=85.4:scovhsp_min=84.9:scovhsp_std=0.3535533905932738:scovhsp_sum=170.3:send_avg=158.0:send_max=159.0:send_min=157.0:send_std=1.4142135623730951:send_sum=316.0:sstart_avg=24.5:sstart_max=25.0:sstart_min=24.0:sstart_std=0.7071067811865476:sstart_sum=49.0],RS_GCF_014205335.1_protein.faa_NZ_JACHNH010000001.1_1648@PF00015_full_PFAM.356.511:0.0608592[&&NHX:Type=GTDB:gtdb_class=c__Actinomycetia:gtdb_domain=d__Bacteria:gtdb_family=f__Micromonosporaceae:gtdb_genus=g__Actinoplanes:gtdb_order=o__Mycobacteriales:gtdb_phylum=p__Actinobacteriota:gtdb_species=s__Actinoplanes digitatis:heptad=MCP-38H:species=d__Bacteria_p__Actinobacteriota_c__Actinomycetia_o__Mycobacteriales_f__Micromonosporaceae_g__Actinoplanes_s__Actinoplanes digitatis])0:0.0060353[&&NHX:Sample_counter=rhizpot1--1||rhizpot2--1:Type_counter=GTDB--1||capture--2:besthit_avg=94.8:besthit_max=95.5:besthit_min=94.1:besthit_std=0.9899494936611706:besthit_sum=189.6:bitscore_avg=221.5:bitscore_max=223.0:bitscore_min=220.0:bitscore_std=2.1213203435596424:bitscore_sum=443.0:capture_class_counter=c__Alphaproteobacteria--1||c__Halobacteria--1:capture_domain_counter=d__Archaea--1||d__Bacteria--1:capture_family_counter=f__Beijerinckiaceae--1||f__Haladaptataceae--1:capture_genus_counter=g__Halorussus--1||g__Methylobacterium--1:capture_order_counter=o__Halobacteriales--1||o__Rhizobiales--1:capture_phylum_counter=p__Halobacteriota--1||p__Proteobacteria--1:capture_species_counter=s__Halorussus sp010747475--1||s__Methylobacterium platani--1:evalue_avg=7.388999999999999e-75:evalue_max=1.41e-74:evalue_min=6.78e-76:evalue_std=9.49078721708584e-75:evalue_sum=1.4777999999999998e-74:gapopen_avg=0.0:gapopen_max=0.0:gapopen_min=0.0:gapopen_std=0.0:gapopen_sum=0.0:gtdb_class_counter=c__Actinomycetia--1:gtdb_domain_counter=d__Bacteria--1:gtdb_family_counter=f__Micromonosporaceae--1:gtdb_genus_counter=g__Actinoplanes--1:gtdb_order_counter=o__Mycobacteriales--1:gtdb_phylum_counter=p__Actinobacteriota--1:gtdb_species_counter=s__Actinoplanes digitatis--1:heptad_counter=MCP-38H--3:lbd_counter=:lca_tree=s__Actinoplanes digitatis:length_avg=134.5:length_max=135.0:length_min=134.0:length_std=0.7071067811865476:length_sum=269.0:mismatch_avg=7.0:mismatch_max=8.0:mismatch_min=6.0:mismatch_std=1.4142135623730951:mismatch_sum=14.0:name=N943448:qcovhsp_avg=98.9:qcovhsp_max=100.0:qcovhsp_min=97.8:qcovhsp_std=1.5556349186104066:qcovhsp_sum=197.8:qend_avg=134.5:qend_max=135.0:qend_min=134.0:qend_std=0.7071067811865476:qend_sum=269.0:qstart_avg=1.0:qstart_max=1.0:qstart_min=1.0:qstart_std=0.0:qstart_sum=2.0:ref_name_counter=RS_GCF_000494755.1_protein.faa_NC_022657.1_6395@PF00015_full_PFAM.357.516--1||RS_GCF_016862275.1_protein.faa_NZ_BOMQ01000020.1_79@PF00015_full_PFAM.352.509--1:scovhsp_avg=85.15:scovhsp_max=85.4:scovhsp_min=84.9:scovhsp_std=0.3535533905932738:scovhsp_sum=170.3:send_avg=158.0:send_max=159.0:send_min=157.0:send_std=1.4142135623730951:send_sum=316.0:sstart_avg=24.5:sstart_max=25.0:sstart_min=24.0:sstart_std=0.7071067811865476:sstart_sum=49.0])0:6e-09[&&NHX:Sample_counter=rhizpot1--3||rhizpot2--1||rhizpot3--4||rhiztom2--1:Type_counter=GTDB--1||capture--9:besthit_avg=96.21111111111111:besthit_max=99.3:besthit_min=94.0:besthit_std=1.968149158755786:besthit_sum=865.9:bitscore_avg=204.44444444444446:bitscore_max=233.0:bitscore_min=139.0:bitscore_std=31.627168349028302:bitscore_sum=1840.0:capture_class_counter=c__Alphaproteobacteria--5||c__Gammaproteobacteria--2||c__Halobacteria--2:capture_domain_counter=d__Archaea--2||d__Bacteria--7:capture_family_counter=f__Beijerinckiaceae--1||f__Burkholderiaceae--2||f__Haladaptataceae--2||f__Magnetospirillaceae--1||f__Sphingomonadaceae--3:capture_genus_counter=g__Halorussus--2||g__KK5--1||g__Methylobacterium--1||g__Phaeospirillum--1||g__Sphaerotilus--1||g__Sphingomonas_B--3:capture_order_counter=o__Burkholderiales--2||o__Halobacteriales--2||o__Rhizobiales--1||o__Rhodospirillales--1||o__Sphingomonadales--3:capture_phylum_counter=p__Halobacteriota--2||p__Proteobacteria--7:capture_species_counter=s__Halorussus sp010747475--2||s__KK5 sp001984095--1||s__Methylobacterium platani--1||s__Phaeospirillum sp903853455--1||s__Sphaerotilus hippei--1||s__Sphingomonas_B sp002291855--3:evalue_avg=1.6000000000000771e-44:evalue_max=1.44e-43:evalue_min=1.73e-79:evalue_std=4.79999999999997e-44:evalue_sum=1.4400000000000695e-43:gapopen_avg=0.2222222222222222:gapopen_max=1.0:gapopen_min=0.0:gapopen_std=0.44095855184409843:gapopen_sum=2.0:gtdb_class_counter=c__Actinomycetia--1:gtdb_domain_counter=d__Bacteria--1:gtdb_family_counter=f__Micromonosporaceae--1:gtdb_genus_counter=g__Actinoplanes--1:gtdb_order_counter=o__Mycobacteriales--1:gtdb_phylum_counter=p__Actinobacteriota--1:gtdb_species_counter=s__Actinoplanes digitatis--1:heptad_counter=MCP-38H--9||MCP-58H--1:lbd_counter=:lca_tree=s__Actinoplanes digitatis:length_avg=121.88888888888889:length_max=135.0:length_min=84.0:length_std=18.930428180870898:length_sum=1097.0:mismatch_avg=4.333333333333333:mismatch_max=8.0:mismatch_min=1.0:mismatch_std=2.29128784747792:mismatch_sum=39.0:name=N943449:qcovhsp_avg=99.4:qcovhsp_max=100.0:qcovhsp_min=97.8:qcovhsp_std=0.8170067319184103:qcovhsp_sum=894.6:qend_avg=121.66666666666667:qend_max=135.0:qend_min=84.0:qend_std=18.78163997099295:qend_sum=1095.0:qstart_avg=1.0:qstart_max=1.0:qstart_min=1.0:qstart_std=0.0:qstart_sum=9.0:ref_name_counter=RS_GCF_000494755.1_protein.faa_NC_022657.1_6395@PF00015_full_PFAM.357.516--4||RS_GCF_016862275.1_protein.faa_NZ_BOMQ01000020.1_79@PF00015_full_PFAM.352.509--5:scovhsp_avg=77.23333333333333:scovhsp_max=85.4:scovhsp_min=52.8:scovhsp_std=12.172510012318742:scovhsp_sum=695.1:send_avg=154.44444444444446:send_max=159.0:send_min=131.0:send_std=8.903806926128722:send_sum=1390.0:sstart_avg=33.55555555555556:sstart_max=72.0:sstart_min=24.0:sstart_std=17.73493100572364:sstart_sum=302.0],(RS_GCF_016862275.1_protein.faa_NZ_BOMQ01000020.1_79@PF00015_full_PFAM.352.509:0.0190423[&&NHX:Type=GTDB:gtdb_class=c__Actinomycetia:gtdb_domain=d__Bacteria:gtdb_family=f__Micromonosporaceae:gtdb_genus=g__Actinoplanes:gtdb_order=o__Mycobacteriales:gtdb_phylum=p__Actinobacteriota:gtdb_species=s__Actinoplanes nipponensis:heptad=MCP-38H:species=d__Bacteria_p__Actinobacteriota_c__Actinomycetia_o__Mycobacteriales_f__Micromonosporaceae_g__Actinoplanes_s__Actinoplanes nipponensis],RS_GCF_018332655.1_protein.faa_NZ_BOQL01000031.1_57@PF00015_full_PFAM.352.508:0.017601[&&NHX:Type=GTDB:gtdb_class=c__Actinomycetia:gtdb_domain=d__Bacteria:gtdb_family=f__Micromonosporaceae:gtdb_genus=g__Actinoplanes:gtdb_order=o__Mycobacteriales:gtdb_phylum=p__Actinobacteriota:gtdb_species=s__Actinoplanes auranticolor:heptad=MCP-38H:species=d__Bacteria_p__Actinobacteriota_c__Actinomycetia_o__Mycobacteriales_f__Micromonosporaceae_g__Actinoplanes_s__Actinoplanes auranticolor])0.753:0.0109995[&&NHX:Sample_counter=:Type_counter=GTDB--2:capture_class_counter=:capture_domain_counter=:capture_family_counter=:capture_genus_counter=:capture_order_counter=:capture_phylum_counter=:capture_species_counter=:evoltype=D:gtdb_class_counter=c__Actinomycetia--2:gtdb_domain_counter=d__Bacteria--2:gtdb_family_counter=f__Micromonosporaceae--2:gtdb_genus_counter=g__Actinoplanes--2:gtdb_order_counter=o__Mycobacteriales--2:gtdb_phylum_counter=p__Actinobacteriota--2:gtdb_species_counter=s__Actinoplanes auranticolor--1||s__Actinoplanes nipponensis--1:heptad_counter=MCP-38H--2:lbd_counter=:lca=d__Bacteria:lca_tree=g__Actinoplanes:name=N943452:ref_name_counter=])0.843:0.017311[&&NHX:Sample_counter=rhizpot1--3||rhizpot2--1||rhizpot3--4||rhiztom2--1:Type_counter=GTDB--3||capture--9:besthit_avg=96.21111111111111:besthit_max=99.3:besthit_min=94.0:besthit_std=1.968149158755786:besthit_sum=865.9:bitscore_avg=204.44444444444446:bitscore_max=233.0:bitscore_min=139.0:bitscore_std=31.627168349028302:bitscore_sum=1840.0:capture_class_counter=c__Alphaproteobacteria--5||c__Gammaproteobacteria--2||c__Halobacteria--2:capture_domain_counter=d__Archaea--2||d__Bacteria--7:capture_family_counter=f__Beijerinckiaceae--1||f__Burkholderiaceae--2||f__Haladaptataceae--2||f__Magnetospirillaceae--1||f__Sphingomonadaceae--3:capture_genus_counter=g__Halorussus--2||g__KK5--1||g__Methylobacterium--1||g__Phaeospirillum--1||g__Sphaerotilus--1||g__Sphingomonas_B--3:capture_order_counter=o__Burkholderiales--2||o__Halobacteriales--2||o__Rhizobiales--1||o__Rhodospirillales--1||o__Sphingomonadales--3:capture_phylum_counter=p__Halobacteriota--2||p__Proteobacteria--7:capture_species_counter=s__Halorussus sp010747475--2||s__KK5 sp001984095--1||s__Methylobacterium platani--1||s__Phaeospirillum sp903853455--1||s__Sphaerotilus hippei--1||s__Sphingomonas_B sp002291855--3:evalue_avg=1.6000000000000771e-44:evalue_max=1.44e-43:evalue_min=1.73e-79:evalue_std=4.799999999999971e-44:evalue_sum=1.4400000000000695e-43:gapopen_avg=0.2222222222222222:gapopen_max=1.0:gapopen_min=0.0:gapopen_std=0.44095855184409843:gapopen_sum=2.0:gtdb_class_counter=c__Actinomycetia--3:gtdb_domain_counter=d__Bacteria--3:gtdb_family_counter=f__Micromonosporaceae--3:gtdb_genus_counter=g__Actinoplanes--3:gtdb_order_counter=o__Mycobacteriales--3:gtdb_phylum_counter=p__Actinobacteriota--3:gtdb_species_counter=s__Actinoplanes auranticolor--1||s__Actinoplanes digitatis--1||s__Actinoplanes nipponensis--1:heptad_counter=MCP-38H--11||MCP-58H--1:lbd_counter=:lca_tree=g__Actinoplanes:length_avg=121.88888888888889:length_max=135.0:length_min=84.0:length_std=18.9304281808709:length_sum=1097.0:mismatch_avg=4.333333333333333:mismatch_max=8.0:mismatch_min=1.0:mismatch_std=2.29128784747792:mismatch_sum=39.0:name=N943453:qcovhsp_avg=99.39999999999999:qcovhsp_max=100.0:qcovhsp_min=97.8:qcovhsp_std=0.8170067319184103:qcovhsp_sum=894.5999999999999:qend_avg=121.66666666666667:qend_max=135.0:qend_min=84.0:qend_std=18.78163997099295:qend_sum=1095.0:qstart_avg=1.0:qstart_max=1.0:qstart_min=1.0:qstart_std=0.0:qstart_sum=9.0:ref_name_counter=RS_GCF_000494755.1_protein.faa_NC_022657.1_6395@PF00015_full_PFAM.357.516--4||RS_GCF_016862275.1_protein.faa_NZ_BOMQ01000020.1_79@PF00015_full_PFAM.352.509--5:scovhsp_avg=77.23333333333333:scovhsp_max=85.4:scovhsp_min=52.8:scovhsp_std=12.172510012318742:scovhsp_sum=695.1:send_avg=154.44444444444446:send_max=159.0:send_min=131.0:send_std=8.903806926128722:send_sum=1390.0:sstart_avg=33.55555555555556:sstart_max=72.0:sstart_min=24.0:sstart_std=17.73493100572364:sstart_sum=302.0],RS_GCF_000494755.1_protein.faa_NC_022657.1_6395@PF00015_full_PFAM.357.516:0.0122904[&&NHX:Type=GTDB:gtdb_class=c__Actinomycetia:gtdb_domain=d__Bacteria:gtdb_family=f__Micromonosporaceae:gtdb_genus=g__Actinoplanes:gtdb_order=o__Mycobacteriales:gtdb_phylum=p__Actinobacteriota:gtdb_species=s__Actinoplanes friuliensis:heptad=MCP-38H:species=d__Bacteria_p__Actinobacteriota_c__Actinomycetia_o__Mycobacteriales_f__Micromonosporaceae_g__Actinoplanes_s__Actinoplanes friuliensis])0:5e-09[&&NHX:Sample_counter=rhizpot1--3||rhizpot2--1||rhizpot3--4||rhiztom2--1:Type_counter=GTDB--4||capture--9:besthit_avg=96.21111111111111:besthit_max=99.3:besthit_min=94.0:besthit_std=1.968149158755786:besthit_sum=865.9:bitscore_avg=204.44444444444446:bitscore_max=233.0:bitscore_min=139.0:bitscore_std=31.627168349028302:bitscore_sum=1840.0:capture_class_counter=c__Alphaproteobacteria--5||c__Gammaproteobacteria--2||c__Halobacteria--2:capture_domain_counter=d__Archaea--2||d__Bacteria--7:capture_family_counter=f__Beijerinckiaceae--1||f__Burkholderiaceae--2||f__Haladaptataceae--2||f__Magnetospirillaceae--1||f__Sphingomonadaceae--3:capture_genus_counter=g__Halorussus--2||g__KK5--1||g__Methylobacterium--1||g__Phaeospirillum--1||g__Sphaerotilus--1||g__Sphingomonas_B--3:capture_order_counter=o__Burkholderiales--2||o__Halobacteriales--2||o__Rhizobiales--1||o__Rhodospirillales--1||o__Sphingomonadales--3:capture_phylum_counter=p__Halobacteriota--2||p__Proteobacteria--7:capture_species_counter=s__Halorussus sp010747475--2||s__KK5 sp001984095--1||s__Methylobacterium platani--1||s__Phaeospirillum sp903853455--1||s__Sphaerotilus hippei--1||s__Sphingomonas_B sp002291855--3:evalue_avg=1.6000000000000771e-44:evalue_max=1.44e-43:evalue_min=1.73e-79:evalue_std=4.799999999999971e-44:evalue_sum=1.4400000000000695e-43:gapopen_avg=0.2222222222222222:gapopen_max=1.0:gapopen_min=0.0:gapopen_std=0.44095855184409843:gapopen_sum=2.0:gtdb_class_counter=c__Actinomycetia--4:gtdb_domain_counter=d__Bacteria--4:gtdb_family_counter=f__Micromonosporaceae--4:gtdb_genus_counter=g__Actinoplanes--4:gtdb_order_counter=o__Mycobacteriales--4:gtdb_phylum_counter=p__Actinobacteriota--4:gtdb_species_counter=s__Actinoplanes auranticolor--1||s__Actinoplanes digitatis--1||s__Actinoplanes friuliensis--1||s__Actinoplanes nipponensis--1:heptad_counter=MCP-38H--12||MCP-58H--1:lbd_counter=:lca_tree=g__Actinoplanes:length_avg=121.88888888888889:length_max=135.0:length_min=84.0:length_std=18.9304281808709:length_sum=1097.0:mismatch_avg=4.333333333333333:mismatch_max=8.0:mismatch_min=1.0:mismatch_std=2.29128784747792:mismatch_sum=39.0:name=N943455:qcovhsp_avg=99.39999999999999:qcovhsp_max=100.0:qcovhsp_min=97.8:qcovhsp_std=0.8170067319184103:qcovhsp_sum=894.5999999999999:qend_avg=121.66666666666667:qend_max=135.0:qend_min=84.0:qend_std=18.78163997099295:qend_sum=1095.0:qstart_avg=1.0:qstart_max=1.0:qstart_min=1.0:qstart_std=0.0:qstart_sum=9.0:ref_name_counter=RS_GCF_000494755.1_protein.faa_NC_022657.1_6395@PF00015_full_PFAM.357.516--4||RS_GCF_016862275.1_protein.faa_NZ_BOMQ01000020.1_79@PF00015_full_PFAM.352.509--5:scovhsp_avg=77.23333333333333:scovhsp_max=85.4:scovhsp_min=52.8:scovhsp_std=12.172510012318742:scovhsp_sum=695.1:send_avg=154.44444444444446:send_max=159.0:send_min=131.0:send_std=8.903806926128722:send_sum=1390.0:sstart_avg=33.55555555555556:sstart_max=72.0:sstart_min=24.0:sstart_std=17.73493100572364:sstart_sum=302.0],(55e6f6c7-fd09-4adc-82ab-3602317a50c8_6@MCPsignal.91.231:5e-09[&&NHX:Sample=rhizpot1:Type=capture:capture_class=c__Alphaproteobacteria:capture_domain=d__Bacteria:capture_family=f__Magnetospirillaceae:capture_genus=g__Phaeospirillum:capture_order=o__Rhodospirillales:capture_phylum=p__Proteobacteria:capture_species=s__Phaeospirillum sp903853455:heptad=MCP-38H],(3e1d98c0-09c2-4e0d-8ef4-0031623e9350_6@MCPsignal.174.275:5e-09[&&NHX:Sample=rhizpot1:Type=capture:besthit=96.0:bitscore=169.0:capture_class=c__Alphaproteobacteria:capture_domain=d__Bacteria:capture_family=f__Magnetospirillaceae:capture_genus=g__Phaeospirillum:capture_order=o__Rhodospirillales:capture_phylum=p__Proteobacteria:capture_species=s__Phaeospirillum sp903853455:evalue=5.27e-55:gapopen=0.0:heptad=MCP-38H:length=101.0:mismatch=4.0:qcovhsp=100.0:qend=101.0:qstart=1.0:ref_name=RS_GCF_016862275.1_protein.faa_NZ_BOMQ01000020.1_79@PF00015_full_PFAM.352.509:scovhsp=64.3:send=125.0:sstart=25.0],10965344-3eeb-4745-a03c-63f97457445c_3@MCPsignal.233.336:0.00837072[&&NHX:Sample=rhizpot2:Type=capture:capture_class=c__Alphaproteobacteria:capture_domain=d__Bacteria:capture_family=f__Magnetospirillaceae:capture_genus=g__Phaeospirillum:capture_order=o__Rhodospirillales:capture_phylum=p__Proteobacteria:capture_species=s__Phaeospirillum sp903853455:heptad=MCP-38H])0:6e-09[&&NHX:Sample_counter=rhizpot1--1||rhizpot2--1:Type_counter=capture--2:besthit_avg=96.0:besthit_max=96.0:besthit_min=96.0:besthit_std=0:besthit_sum=96.0:bitscore_avg=169.0:bitscore_max=169.0:bitscore_min=169.0:bitscore_std=0:bitscore_sum=169.0:capture_class_counter=c__Alphaproteobacteria--2:capture_domain_counter=d__Bacteria--2:capture_family_counter=f__Magnetospirillaceae--2:capture_genus_counter=g__Phaeospirillum--2:capture_order_counter=o__Rhodospirillales--2:capture_phylum_counter=p__Proteobacteria--2:capture_species_counter=s__Phaeospirillum sp903853455--2:evalue_avg=5.27e-55:evalue_max=5.27e-55:evalue_min=5.27e-55:evalue_std=0:evalue_sum=5.27e-55:gapopen_avg=0.0:gapopen_max=0.0:gapopen_min=0.0:gapopen_std=0:gapopen_sum=0.0:gtdb_class_counter=:gtdb_domain_counter=:gtdb_family_counter=:gtdb_genus_counter=:gtdb_order_counter=:gtdb_phylum_counter=:gtdb_species_counter=:heptad_counter=MCP-38H--2:lbd_counter=:length_avg=101.0:length_max=101.0:length_min=101.0:length_std=0:length_sum=101.0:mismatch_avg=4.0:mismatch_max=4.0:mismatch_min=4.0:mismatch_std=0:mismatch_sum=4.0:name=N943459:qcovhsp_avg=100.0:qcovhsp_max=100.0:qcovhsp_min=100.0:qcovhsp_std=0:qcovhsp_sum=100.0:qend_avg=101.0:qend_max=101.0:qend_min=101.0:qend_std=0:qend_sum=101.0:qstart_avg=1.0:qstart_max=1.0:qstart_min=1.0:qstart_std=0:qstart_sum=1.0:ref_name_counter=RS_GCF_016862275.1_protein.faa_NZ_BOMQ01000020.1_79@PF00015_full_PFAM.352.509--1:scovhsp_avg=64.3:scovhsp_max=64.3:scovhsp_min=64.3:scovhsp_std=0:scovhsp_sum=64.3:send_avg=125.0:send_max=125.0:send_min=125.0:send_std=0:send_sum=125.0:sstart_avg=25.0:sstart_max=25.0:sstart_min=25.0:sstart_std=0:sstart_sum=25.0])0.997:0.0537577[&&NHX:Sample_counter=rhizpot1--2||rhizpot2--1:Type_counter=capture--3:besthit_avg=96.0:besthit_max=96.0:besthit_min=96.0:besthit_std=0:besthit_sum=96.0:bitscore_avg=169.0:bitscore_max=169.0:bitscore_min=169.0:bitscore_std=0:bitscore_sum=169.0:capture_class_counter=c__Alphaproteobacteria--3:capture_domain_counter=d__Bacteria--3:capture_family_counter=f__Magnetospirillaceae--3:capture_genus_counter=g__Phaeospirillum--3:capture_order_counter=o__Rhodospirillales--3:capture_phylum_counter=p__Proteobacteria--3:capture_species_counter=s__Phaeospirillum sp903853455--3:evalue_avg=5.27e-55:evalue_max=5.27e-55:evalue_min=5.27e-55:evalue_std=0:evalue_sum=5.27e-55:gapopen_avg=0.0:gapopen_max=0.0:gapopen_min=0.0:gapopen_std=0:gapopen_sum=0.0:gtdb_class_counter=:gtdb_domain_counter=:gtdb_family_counter=:gtdb_genus_counter=:gtdb_order_counter=:gtdb_phylum_counter=:gtdb_species_counter=:heptad_counter=MCP-38H--3:lbd_counter=:length_avg=101.0:length_max=101.0:length_min=101.0:length_std=0:length_sum=101.0:mismatch_avg=4.0:mismatch_max=4.0:mismatch_min=4.0:mismatch_std=0:mismatch_sum=4.0:name=N943460:qcovhsp_avg=100.0:qcovhsp_max=100.0:qcovhsp_min=100.0:qcovhsp_std=0:qcovhsp_sum=100.0:qend_avg=101.0:qend_max=101.0:qend_min=101.0:qend_std=0:qend_sum=101.0:qstart_avg=1.0:qstart_max=1.0:qstart_min=1.0:qstart_std=0:qstart_sum=1.0:ref_name_counter=RS_GCF_016862275.1_protein.faa_NZ_BOMQ01000020.1_79@PF00015_full_PFAM.352.509--1:scovhsp_avg=64.3:scovhsp_max=64.3:scovhsp_min=64.3:scovhsp_std=0:scovhsp_sum=64.3:send_avg=125.0:send_max=125.0:send_min=125.0:send_std=0:send_sum=125.0:sstart_avg=25.0:sstart_max=25.0:sstart_min=25.0:sstart_std=0:sstart_sum=25.0])0.774:0.00476419[&&NHX:Sample_counter=rhizpot1--5||rhizpot2--2||rhizpot3--4||rhiztom2--1:Type_counter=GTDB--4||capture--12:besthit_avg=96.19000000000001:besthit_max=99.3:besthit_min=94.0:besthit_std=1.8567893436431242:besthit_sum=961.9000000000001:bitscore_avg=200.9:bitscore_max=233.0:bitscore_min=139.0:bitscore_std=31.85540247221288:bitscore_sum=2009.0:capture_class_counter=c__Alphaproteobacteria--8||c__Gammaproteobacteria--2||c__Halobacteria--2:capture_domain_counter=d__Archaea--2||d__Bacteria--10:capture_family_counter=f__Beijerinckiaceae--1||f__Burkholderiaceae--2||f__Haladaptataceae--2||f__Magnetospirillaceae--4||f__Sphingomonadaceae--3:capture_genus_counter=g__Halorussus--2||g__KK5--1||g__Methylobacterium--1||g__Phaeospirillum--4||g__Sphaerotilus--1||g__Sphingomonas_B--3:capture_order_counter=o__Burkholderiales--2||o__Halobacteriales--2||o__Rhizobiales--1||o__Rhodospirillales--4||o__Sphingomonadales--3:capture_phylum_counter=p__Halobacteriota--2||p__Proteobacteria--10:capture_species_counter=s__Halorussus sp010747475--2||s__KK5 sp001984095--1||s__Methylobacterium platani--1||s__Phaeospirillum sp903853455--4||s__Sphaerotilus hippei--1||s__Sphingomonas_B sp002291855--3:evalue_avg=1.4400000000053393e-44:evalue_max=1.44e-43:evalue_min=1.73e-79:evalue_std=4.55367983064059e-44:evalue_sum=1.4400000000053394e-43:gapopen_avg=0.2:gapopen_max=1.0:gapopen_min=0.0:gapopen_std=0.42163702135578396:gapopen_sum=2.0:gtdb_class_counter=c__Actinomycetia--4:gtdb_domain_counter=d__Bacteria--4:gtdb_family_counter=f__Micromonosporaceae--4:gtdb_genus_counter=g__Actinoplanes--4:gtdb_order_counter=o__Mycobacteriales--4:gtdb_phylum_counter=p__Actinobacteriota--4:gtdb_species_counter=s__Actinoplanes auranticolor--1||s__Actinoplanes digitatis--1||s__Actinoplanes friuliensis--1||s__Actinoplanes nipponensis--1:heptad_counter=MCP-38H--15||MCP-58H--1:lbd_counter=:lca_tree=g__Actinoplanes:length_avg=119.8:length_max=135.0:length_min=84.0:length_std=19.030968913268122:length_sum=1198.0:mismatch_avg=4.3:mismatch_max=8.0:mismatch_min=1.0:mismatch_std=2.1628170930011112:mismatch_sum=43.0:name=N943461:qcovhsp_avg=99.46000000000001:qcovhsp_max=100.0:qcovhsp_min=97.8:qcovhsp_std=0.7933053216343217:qcovhsp_sum=994.6:qend_avg=119.6:qend_max=135.0:qend_min=84.0:qend_std=18.875027593798816:qend_sum=1196.0:qstart_avg=1.0:qstart_max=1.0:qstart_min=1.0:qstart_std=0.0:qstart_sum=10.0:ref_name_counter=RS_GCF_000494755.1_protein.faa_NC_022657.1_6395@PF00015_full_PFAM.357.516--4||RS_GCF_016862275.1_protein.faa_NZ_BOMQ01000020.1_79@PF00015_full_PFAM.352.509--6:scovhsp_avg=75.94:scovhsp_max=85.4:scovhsp_min=52.8:scovhsp_std=12.183340173276695:scovhsp_sum=759.4:send_avg=151.5:send_max=159.0:send_min=125.0:send_std=12.536613046060992:send_sum=1515.0:sstart_avg=32.7:sstart_max=72.0:sstart_min=24.0:sstart_std=16.938122682280937:sstart_sum=327.0])0.142:0.00426835[&&NHX:Sample_counter=rhizpot1--5||rhizpot2--2||rhizpot3--5||rhiztom2--1:Type_counter=GTDB--4||capture--13:besthit_avg=96.27272727272727:besthit_max=99.3:besthit_min=94.0:besthit_std=1.7827455842553124:besthit_sum=1059.0:bitscore_avg=198.63636363636363:bitscore_max=233.0:bitscore_min=139.0:bitscore_std=31.139276572434138:bitscore_sum=2185.0:capture_class_counter=c__Alphaproteobacteria--8||c__Gammaproteobacteria--2||c__Halobacteria--3:capture_domain_counter=d__Archaea--3||d__Bacteria--10:capture_family_counter=f__Beijerinckiaceae--1||f__Burkholderiaceae--2||f__Haladaptataceae--3||f__Magnetospirillaceae--4||f__Sphingomonadaceae--3:capture_genus_counter=g__Halorussus--3||g__KK5--1||g__Methylobacterium--1||g__Phaeospirillum--4||g__Sphaerotilus--1||g__Sphingomonas_B--3:capture_order_counter=o__Burkholderiales--2||o__Halobacteriales--3||o__Rhizobiales--1||o__Rhodospirillales--4||o__Sphingomonadales--3:capture_phylum_counter=p__Halobacteriota--3||p__Proteobacteria--10:capture_species_counter=s__Halorussus sp010747475--3||s__KK5 sp001984095--1||s__Methylobacterium platani--1||s__Phaeospirillum sp903853455--4||s__Sphaerotilus hippei--1||s__Sphingomonas_B sp002291855--3:evalue_avg=1.30909090909577e-44:evalue_max=1.44e-43:evalue_min=1.73e-79:evalue_std=4.3417633619181833e-44:evalue_sum=1.4400000000053472e-43:gapopen_avg=0.18181818181818182:gapopen_max=1.0:gapopen_min=0.0:gapopen_std=0.4045199174779452:gapopen_sum=2.0:gtdb_class_counter=c__Actinomycetia--4:gtdb_domain_counter=d__Bacteria--4:gtdb_family_counter=f__Micromonosporaceae--4:gtdb_genus_counter=g__Actinoplanes--4:gtdb_order_counter=o__Mycobacteriales--4:gtdb_phylum_counter=p__Actinobacteriota--4:gtdb_species_counter=s__Actinoplanes auranticolor--1||s__Actinoplanes digitatis--1||s__Actinoplanes friuliensis--1||s__Actinoplanes nipponensis--1:heptad_counter=MCP-38H--16||MCP-58H--1:lbd_counter=:lca_tree=g__Actinoplanes:length_avg=118.45454545454545:length_max=135.0:length_min=84.0:length_std=18.597653810971085:length_sum=1303.0:mismatch_avg=4.181818181818182:mismatch_max=8.0:mismatch_min=1.0:mismatch_std=2.088931871468374:mismatch_sum=46.0:name=N943462:qcovhsp_avg=99.5090909090909:qcovhsp_max=100.0:qcovhsp_min=97.8:qcovhsp_std=0.7700059031650939:qcovhsp_sum=1094.6:qend_avg=118.27272727272727:qend_max=135.0:qend_min=84.0:qend_std=18.439581931762493:qend_sum=1301.0:qstart_avg=1.0:qstart_max=1.0:qstart_min=1.0:qstart_std=0.0:qstart_sum=11.0:ref_name_counter=RS_GCF_000494755.1_protein.faa_NC_022657.1_6395@PF00015_full_PFAM.357.516--4||RS_GCF_016862215.1_protein.faa_NZ_BOMN01000041.1_161@PF00015_full_PFAM.355.511--1||RS_GCF_016862275.1_protein.faa_NZ_BOMQ01000020.1_79@PF00015_full_PFAM.352.509--6:scovhsp_avg=75.15454545454544:scovhsp_max=85.4:scovhsp_min=52.8:scovhsp_std=11.848068503883969:scovhsp_sum=826.6999999999999:send_avg=149.27272727272728:send_max=159.0:send_min=125.0:send_std=14.000649335590897:send_sum=1642.0:sstart_avg=31.818181818181817:sstart_max=72.0:sstart_min=23.0:sstart_std=16.332900427163462:sstart_sum=350.0])0.745:0.00492975[&&NHX:Sample_counter=rhizpot1--8||rhizpot2--2||rhizpot3--6||rhiztom2--1:Type_counter=GTDB--4||capture--17:besthit_avg=96.43076923076923:besthit_max=99.3:besthit_min=94.0:besthit_std=1.684925624166941:besthit_sum=1253.6:bitscore_avg=191.92307692307693:bitscore_max=233.0:bitscore_min=139.0:bitscore_std=32.85184301897825:bitscore_sum=2495.0:capture_class_counter=c__Actinomycetia--1||c__Alphaproteobacteria--8||c__Gammaproteobacteria--5||c__Halobacteria--3:capture_domain_counter=d__Archaea--3||d__Bacteria--14:capture_family_counter=f__Beijerinckiaceae--1||f__Burkholderiaceae--5||f__Haladaptataceae--3||f__Magnetospirillaceae--4||f__Micromonosporaceae--1||f__Sphingomonadaceae--3:capture_genus_counter=g__Actinoplanes--1||g__Halorussus--3||g__KK5--4||g__Methylobacterium--1||g__Phaeospirillum--4||g__Sphaerotilus--1||g__Sphingomonas_B--3:capture_order_counter=o__Burkholderiales--5||o__Halobacteriales--3||o__Mycobacteriales--1||o__Rhizobiales--1||o__Rhodospirillales--4||o__Sphingomonadales--3:capture_phylum_counter=p__Actinobacteriota--1||p__Halobacteriota--3||p__Proteobacteria--13:capture_species_counter=s__Actinoplanes palleronii--1||s__Halorussus sp010747475--3||s__KK5 sp001984095--4||s__Methylobacterium platani--1||s__Phaeospirillum sp903853455--4||s__Sphaerotilus hippei--1||s__Sphingomonas_B sp002291855--3:evalue_avg=1.1077274994656517e-44:evalue_max=1.44e-43:evalue_min=1.73e-79:evalue_std=3.9938308410066203e-44:evalue_sum=1.4400457493053471e-43:gapopen_avg=0.15384615384615385:gapopen_max=1.0:gapopen_min=0.0:gapopen_std=0.37553380809940534:gapopen_sum=2.0:gtdb_class_counter=c__Actinomycetia--4:gtdb_domain_counter=d__Bacteria--4:gtdb_family_counter=f__Micromonosporaceae--4:gtdb_genus_counter=g__Actinoplanes--4:gtdb_order_counter=o__Mycobacteriales--4:gtdb_phylum_counter=p__Actinobacteriota--4:gtdb_species_counter=s__Actinoplanes auranticolor--1||s__Actinoplanes digitatis--1||s__Actinoplanes friuliensis--1||s__Actinoplanes nipponensis--1:heptad_counter=MCP-38H--19||MCP-44H--1||MCP-58H--1:lbd_counter=:lca_tree=g__Actinoplanes:length_avg=114.3076923076923:length_max=135.0:length_min=84.0:length_std=19.792189601728488:length_sum=1486.0:mismatch_avg=3.923076923076923:mismatch_max=8.0:mismatch_min=1.0:mismatch_std=2.019139192062567:mismatch_sum=51.0:name=N943463:qcovhsp_avg=99.58461538461538:qcovhsp_max=100.0:qcovhsp_min=97.8:qcovhsp_std=0.7266890140059391:qcovhsp_sum=1294.6:qend_avg=114.15384615384616:qend_max=135.0:qend_min=84.0:qend_std=19.63350093524736:qend_sum=1484.0:qstart_avg=1.0:qstart_max=1.0:qstart_min=1.0:qstart_std=0.0:qstart_sum=13.0:ref_name_counter=RS_GCF_000494755.1_protein.faa_NC_022657.1_6395@PF00015_full_PFAM.357.516--4||RS_GCF_016862215.1_protein.faa_NZ_BOMN01000041.1_161@PF00015_full_PFAM.355.511--2||RS_GCF_016862275.1_protein.faa_NZ_BOMQ01000020.1_79@PF00015_full_PFAM.352.509--7:scovhsp_avg=72.59230769230768:scovhsp_max=85.4:scovhsp_min=52.8:scovhsp_std=12.515487840968722:scovhsp_sum=943.6999999999999:send_avg=145.0:send_max=159.0:send_min=112.0:send_std=16.945992643296723:send_sum=1885.0:sstart_avg=31.692307692307693:sstart_max=72.0:sstart_min=23.0:sstart_std=15.18433740945263:sstart_sum=412.0],((((RS_GCF_003751945.1_protein.faa_NZ_RJKL01000001.1_6007@PF00015_full_PFAM.360.510:0[&&NHX:Type=GTDB:gtdb_class=c__Actinomycetia:gtdb_domain=d__Bacteria:gtdb_family=f__Micromonosporaceae:gtdb_genus=g__Actinoplanes:gtdb_order=o__Mycobacteriales:gtdb_phylum=p__Actinobacteriota:gtdb_species=s__Actinoplanes caeruleus:heptad=MCP-38H:species=d__Bacteria_p__Actinobacteriota_c__Actinomycetia_o__Mycobacteriales_f__Micromonosporaceae_g__Actinoplanes_s__Actinoplanes caeruleus],RS_GCF_014648355.1_protein.faa_NZ_BMQY01000003.1_185@PF00015_full_PFAM.360.510:0[&&NHX:Type=GTDB:gtdb_class=c__Actinomycetia:gtdb_domain=d__Bacteria:gtdb_family=f__Micromonosporaceae:gtdb_genus=g__Actinoplanes:gtdb_order=o__Mycobacteriales:gtdb_phylum=p__Actinobacteriota:gtdb_species=s__Actinoplanes azureus:heptad=MCP-38H:species=d__Bacteria_p__Actinobacteriota_c__Actinomycetia_o__Mycobacteriales_f__Micromonosporaceae_g__Actinoplanes_s__Actinoplanes azureus]):5e-09[&&NHX:Sample_counter=:Type_counter=GTDB--2:capture_class_counter=:capture_domain_counter=:capture_family_counter=:capture_genus_counter=:capture_order_counter=:capture_phylum_counter=:capture_species_counter=:evoltype=D:gtdb_class_counter=c__Actinomycetia--2:gtdb_domain_counter=d__Bacteria--2:gtdb_family_counter=f__Micromonosporaceae--2:gtdb_genus_counter=g__Actinoplanes--2:gtdb_order_counter=o__Mycobacteriales--2:gtdb_phylum_counter=p__Actinobacteriota--2:gtdb_species_counter=s__Actinoplanes azureus--1||s__Actinoplanes caeruleus--1:heptad_counter=MCP-38H--2:lbd_counter=:lca=d__Bacteria:lca_tree=g__Actinoplanes:name=N943466:ref_name_counter=],207516e8-d28d-44bb-9ecb-75d502ae37e0_1@MCPsignal.79.177:0.00937653[&&NHX:Sample=rhizpot1:Type=capture:besthit=99.0:bitscore=174.0:capture_class=c__Gammaproteobacteria:capture_domain=d__Bacteria:capture_family=f__Burkholderiaceae:capture_genus=g__KK5:capture_order=o__Burkholderiales:capture_phylum=p__Proteobacteria:capture_species=s__KK5 sp001984095:evalue=5.56e-57:gapopen=0.0:heptad=MCP-44H:length=98.0:mismatch=1.0:qcovhsp=100.0:qend=98.0:qstart=1.0:ref_name=RS_GCF_003751945.1_protein.faa_NZ_RJKL01000001.1_6007@PF00015_full_PFAM.360.510:scovhsp=65.3:send=129.0:sstart=32.0])0.824:0.0098741[&&NHX:Sample_counter=rhizpot1--1:Type_counter=GTDB--2||capture--1:besthit_avg=99.0:besthit_max=99.0:besthit_min=99.0:besthit_std=0:besthit_sum=99.0:bitscore_avg=174.0:bitscore_max=174.0:bitscore_min=174.0:bitscore_std=0:bitscore_sum=174.0:capture_class_counter=c__Gammaproteobacteria--1:capture_domain_counter=d__Bacteria--1:capture_family_counter=f__Burkholderiaceae--1:capture_genus_counter=g__KK5--1:capture_order_counter=o__Burkholderiales--1:capture_phylum_counter=p__Proteobacteria--1:capture_species_counter=s__KK5 sp001984095--1:evalue_avg=5.56e-57:evalue_max=5.56e-57:evalue_min=5.56e-57:evalue_std=0:evalue_sum=5.56e-57:gapopen_avg=0.0:gapopen_max=0.0:gapopen_min=0.0:gapopen_std=0:gapopen_sum=0.0:gtdb_class_counter=c__Actinomycetia--2:gtdb_domain_counter=d__Bacteria--2:gtdb_family_counter=f__Micromonosporaceae--2:gtdb_genus_counter=g__Actinoplanes--2:gtdb_order_counter=o__Mycobacteriales--2:gtdb_phylum_counter=p__Actinobacteriota--2:gtdb_species_counter=s__Actinoplanes azureus--1||s__Actinoplanes caeruleus--1:heptad_counter=MCP-38H--2||MCP-44H--1:lbd_counter=:lca_tree=g__Actinoplanes:length_avg=98.0:length_max=98.0:length_min=98.0:length_std=0:length_sum=98.0:mismatch_avg=1.0:mismatch_max=1.0:mismatch_min=1.0:mismatch_std=0:mismatch_sum=1.0:name=N943468:qcovhsp_avg=100.0:qcovhsp_max=100.0:qcovhsp_min=100.0:qcovhsp_std=0:qcovhsp_sum=100.0:qend_avg=98.0:qend_max=98.0:qend_min=98.0:qend_std=0:qend_sum=98.0:qstart_avg=1.0:qstart_max=1.0:qstart_min=1.0:qstart_std=0:qstart_sum=1.0:ref_name_counter=RS_GCF_003751945.1_protein.faa_NZ_RJKL01000001.1_6007@PF00015_full_PFAM.360.510--1:scovhsp_avg=65.3:scovhsp_max=65.3:scovhsp_min=65.3:scovhsp_std=0:scovhsp_sum=65.3:send_avg=129.0:send_max=129.0:send_min=129.0:send_std=0:send_sum=129.0:sstart_avg=32.0:sstart_max=32.0:sstart_min=32.0:sstart_std=0:sstart_sum=32.0],(RS_GCF_003002065.1_protein.faa_NZ_PVZG01000010.1_259@PF00015_full_PFAM.358.509:0.0109697[&&NHX:Type=GTDB:gtdb_class=c__Actinomycetia:gtdb_domain=d__Bacteria:gtdb_family=f__Micromonosporaceae:gtdb_genus=g__Actinoplanes:gtdb_order=o__Mycobacteriales:gtdb_phylum=p__Actinobacteriota:gtdb_species=s__Actinoplanes ferrugineus_A:heptad=MCP-38H:species=d__Bacteria_p__Actinobacteriota_c__Actinomycetia_o__Mycobacteriales_f__Micromonosporaceae_g__Actinoplanes_s__Actinoplanes ferrugineus_A],((RS_GCF_016464385.1_protein.faa_NZ_JADMLH010000009.1_257@PF00015_full_PFAM.361.511:5e-09[&&NHX:Type=GTDB:gtdb_class=c__Actinomycetia:gtdb_domain=d__Bacteria:gtdb_family=f__Micromonosporaceae:gtdb_genus=g__Actinoplanes:gtdb_order=o__Mycobacteriales:gtdb_phylum=p__Actinobacteriota:gtdb_species=s__Actinoplanes sp016464385:heptad=MCP-38H:species=d__Bacteria_p__Actinobacteriota_c__Actinomycetia_o__Mycobacteriales_f__Micromonosporaceae_g__Actinoplanes_s__Actinoplanes sp016464385],9a3fb060-2213-4227-ab97-fcb5867cc165_4@MCPsignal.163.297:0.0115632[&&NHX:Sample=rhiztom3:Type=capture:besthit=98.5:bitscore=226.0:capture_class=c__Actinomycetia:capture_domain=d__Bacteria:capture_family=f__Micromonosporaceae:capture_genus=g__Actinoplanes:capture_order=o__Mycobacteriales:capture_phylum=p__Actinobacteriota:capture_species=s__Actinoplanes sp016464385:evalue=4.61e-77:gapopen=0.0:heptad=MCP-38H:lbd=GAF_2:length=134.0:mismatch=2.0:qcovhsp=100.0:qend=134.0:qstart=1.0:ref_name=RS_GCF_016464385.1_protein.faa_NZ_JADMLH010000009.1_257@PF00015_full_PFAM.361.511:scovhsp=89.3:send=148.0:sstart=15.0])0.977:0.0310535[&&NHX:Sample_counter=rhiztom3--1:Type_counter=GTDB--1||capture--1:besthit_avg=98.5:besthit_max=98.5:besthit_min=98.5:besthit_std=0:besthit_sum=98.5:bitscore_avg=226.0:bitscore_max=226.0:bitscore_min=226.0:bitscore_std=0:bitscore_sum=226.0:capture_class_counter=c__Actinomycetia--1:capture_domain_counter=d__Bacteria--1:capture_family_counter=f__Micromonosporaceae--1:capture_genus_counter=g__Actinoplanes--1:capture_order_counter=o__Mycobacteriales--1:capture_phylum_counter=p__Actinobacteriota--1:capture_species_counter=s__Actinoplanes sp016464385--1:evalue_avg=4.61e-77:evalue_max=4.61e-77:evalue_min=4.61e-77:evalue_std=0:evalue_sum=4.61e-77:gapopen_avg=0.0:gapopen_max=0.0:gapopen_min=0.0:gapopen_std=0:gapopen_sum=0.0:gtdb_class_counter=c__Actinomycetia--1:gtdb_domain_counter=d__Bacteria--1:gtdb_family_counter=f__Micromonosporaceae--1:gtdb_genus_counter=g__Actinoplanes--1:gtdb_order_counter=o__Mycobacteriales--1:gtdb_phylum_counter=p__Actinobacteriota--1:gtdb_species_counter=s__Actinoplanes sp016464385--1:heptad_counter=MCP-38H--2:lbd_counter=GAF_2--1:lca_tree=s__Actinoplanes sp016464385:length_avg=134.0:length_max=134.0:length_min=134.0:length_std=0:length_sum=134.0:mismatch_avg=2.0:mismatch_max=2.0:mismatch_min=2.0:mismatch_std=0:mismatch_sum=2.0:name=N943472:qcovhsp_avg=100.0:qcovhsp_max=100.0:qcovhsp_min=100.0:qcovhsp_std=0:qcovhsp_sum=100.0:qend_avg=134.0:qend_max=134.0:qend_min=134.0:qend_std=0:qend_sum=134.0:qstart_avg=1.0:qstart_max=1.0:qstart_min=1.0:qstart_std=0:qstart_sum=1.0:ref_name_counter=RS_GCF_016464385.1_protein.faa_NZ_JADMLH010000009.1_257@PF00015_full_PFAM.361.511--1:scovhsp_avg=89.3:scovhsp_max=89.3:scovhsp_min=89.3:scovhsp_std=0:scovhsp_sum=89.3:send_avg=148.0:send_max=148.0:send_min=148.0:send_std=0:send_sum=148.0:sstart_avg=15.0:sstart_max=15.0:sstart_min=15.0:sstart_std=0:sstart_sum=15.0],(RS_GCF_001553785.1_protein.faa_NZ_LOJP01000001.1_4475@PF00015_full_PFAM.355.511:0.00801392[&&NHX:Type=GTDB:gtdb_class=c__Actinomycetia:gtdb_domain=d__Bacteria:gtdb_family=f__Micromonosporaceae:gtdb_genus=g__Actinoplanes:gtdb_order=o__Mycobacteriales:gtdb_phylum=p__Actinobacteriota:gtdb_species=s__Actinoplanes sp001553785:heptad=MCP-38H:species=d__Bacteria_p__Actinobacteriota_c__Actinomycetia_o__Mycobacteriales_f__Micromonosporaceae_g__Actinoplanes_s__Actinoplanes sp001553785],RS_GCF_000389965.1_protein.faa_NC_021191.1_6024@PF00015_full_PFAM.350.510:0.011465[&&NHX:Type=GTDB:gtdb_class=c__Actinomycetia:gtdb_domain=d__Bacteria:gtdb_family=f__Micromonosporaceae:gtdb_genus=g__Actinoplanes:gtdb_order=o__Mycobacteriales:gtdb_phylum=p__Actinobacteriota:gtdb_species=s__Actinoplanes sp000389965:heptad=MCP-38H:species=d__Bacteria_p__Actinobacteriota_c__Actinomycetia_o__Mycobacteriales_f__Micromonosporaceae_g__Actinoplanes_s__Actinoplanes sp000389965])0.776:0.00816364[&&NHX:Sample_counter=:Type_counter=GTDB--2:capture_class_counter=:capture_domain_counter=:capture_family_counter=:capture_genus_counter=:capture_order_counter=:capture_phylum_counter=:capture_species_counter=:evoltype=D:gtdb_class_counter=c__Actinomycetia--2:gtdb_domain_counter=d__Bacteria--2:gtdb_family_counter=f__Micromonosporaceae--2:gtdb_genus_counter=g__Actinoplanes--2:gtdb_order_counter=o__Mycobacteriales--2:gtdb_phylum_counter=p__Actinobacteriota--2:gtdb_species_counter=s__Actinoplanes sp000389965--1||s__Actinoplanes sp001553785--1:heptad_counter=MCP-38H--2:lbd_counter=:lca=d__Bacteria:lca_tree=g__Actinoplanes:name=N943475:ref_name_counter=])0.488:0.00753468[&&NHX:Sample_counter=rhiztom3--1:Type_counter=GTDB--3||capture--1:besthit_avg=98.5:besthit_max=98.5:besthit_min=98.5:besthit_std=0:besthit_sum=98.5:bitscore_avg=226.0:bitscore_max=226.0:bitscore_min=226.0:bitscore_std=0:bitscore_sum=226.0:capture_class_counter=c__Actinomycetia--1:capture_domain_counter=d__Bacteria--1:capture_family_counter=f__Micromonosporaceae--1:capture_genus_counter=g__Actinoplanes--1:capture_order_counter=o__Mycobacteriales--1:capture_phylum_counter=p__Actinobacteriota--1:capture_species_counter=s__Actinoplanes sp016464385--1:evalue_avg=4.61e-77:evalue_max=4.61e-77:evalue_min=4.61e-77:evalue_std=0:evalue_sum=4.61e-77:gapopen_avg=0.0:gapopen_max=0.0:gapopen_min=0.0:gapopen_std=0:gapopen_sum=0.0:gtdb_class_counter=c__Actinomycetia--3:gtdb_domain_counter=d__Bacteria--3:gtdb_family_counter=f__Micromonosporaceae--3:gtdb_genus_counter=g__Actinoplanes--3:gtdb_order_counter=o__Mycobacteriales--3:gtdb_phylum_counter=p__Actinobacteriota--3:gtdb_species_counter=s__Actinoplanes sp000389965--1||s__Actinoplanes sp001553785--1||s__Actinoplanes sp016464385--1:heptad_counter=MCP-38H--4:lbd_counter=GAF_2--1:lca_tree=g__Actinoplanes:length_avg=134.0:length_max=134.0:length_min=134.0:length_std=0:length_sum=134.0:mismatch_avg=2.0:mismatch_max=2.0:mismatch_min=2.0:mismatch_std=0:mismatch_sum=2.0:name=N943476:qcovhsp_avg=100.0:qcovhsp_max=100.0:qcovhsp_min=100.0:qcovhsp_std=0:qcovhsp_sum=100.0:qend_avg=134.0:qend_max=134.0:qend_min=134.0:qend_std=0:qend_sum=134.0:qstart_avg=1.0:qstart_max=1.0:qstart_min=1.0:qstart_std=0:qstart_sum=1.0:ref_name_counter=RS_GCF_016464385.1_protein.faa_NZ_JADMLH010000009.1_257@PF00015_full_PFAM.361.511--1:scovhsp_avg=89.3:scovhsp_max=89.3:scovhsp_min=89.3:scovhsp_std=0:scovhsp_sum=89.3:send_avg=148.0:send_max=148.0:send_min=148.0:send_std=0:send_sum=148.0:sstart_avg=15.0:sstart_max=15.0:sstart_min=15.0:sstart_std=0:sstart_sum=15.0])0.804:0.00887897[&&NHX:Sample_counter=rhiztom3--1:Type_counter=GTDB--4||capture--1:besthit_avg=98.5:besthit_max=98.5:besthit_min=98.5:besthit_std=0:besthit_sum=98.5:bitscore_avg=226.0:bitscore_max=226.0:bitscore_min=226.0:bitscore_std=0:bitscore_sum=226.0:capture_class_counter=c__Actinomycetia--1:capture_domain_counter=d__Bacteria--1:capture_family_counter=f__Micromonosporaceae--1:capture_genus_counter=g__Actinoplanes--1:capture_order_counter=o__Mycobacteriales--1:capture_phylum_counter=p__Actinobacteriota--1:capture_species_counter=s__Actinoplanes sp016464385--1:evalue_avg=4.61e-77:evalue_max=4.61e-77:evalue_min=4.61e-77:evalue_std=0:evalue_sum=4.61e-77:gapopen_avg=0.0:gapopen_max=0.0:gapopen_min=0.0:gapopen_std=0:gapopen_sum=0.0:gtdb_class_counter=c__Actinomycetia--4:gtdb_domain_counter=d__Bacteria--4:gtdb_family_counter=f__Micromonosporaceae--4:gtdb_genus_counter=g__Actinoplanes--4:gtdb_order_counter=o__Mycobacteriales--4:gtdb_phylum_counter=p__Actinobacteriota--4:gtdb_species_counter=s__Actinoplanes ferrugineus_A--1||s__Actinoplanes sp000389965--1||s__Actinoplanes sp001553785--1||s__Actinoplanes sp016464385--1:heptad_counter=MCP-38H--5:lbd_counter=GAF_2--1:lca_tree=g__Actinoplanes:length_avg=134.0:length_max=134.0:length_min=134.0:length_std=0:length_sum=134.0:mismatch_avg=2.0:mismatch_max=2.0:mismatch_min=2.0:mismatch_std=0:mismatch_sum=2.0:name=N943477:qcovhsp_avg=100.0:qcovhsp_max=100.0:qcovhsp_min=100.0:qcovhsp_std=0:qcovhsp_sum=100.0:qend_avg=134.0:qend_max=134.0:qend_min=134.0:qend_std=0:qend_sum=134.0:qstart_avg=1.0:qstart_max=1.0:qstart_min=1.0:qstart_std=0:qstart_sum=1.0:ref_name_counter=RS_GCF_016464385.1_protein.faa_NZ_JADMLH010000009.1_257@PF00015_full_PFAM.361.511--1:scovhsp_avg=89.3:scovhsp_max=89.3:scovhsp_min=89.3:scovhsp_std=0:scovhsp_sum=89.3:send_avg=148.0:send_max=148.0:send_min=148.0:send_std=0:send_sum=148.0:sstart_avg=15.0:sstart_max=15.0:sstart_min=15.0:sstart_std=0:sstart_sum=15.0])0.881:0.017103[&&NHX:Sample_counter=rhizpot1--1||rhiztom3--1:Type_counter=GTDB--6||capture--2:besthit_avg=98.75:besthit_max=99.0:besthit_min=98.5:besthit_std=0.3535533905932738:besthit_sum=197.5:bitscore_avg=200.0:bitscore_max=226.0:bitscore_min=174.0:bitscore_std=36.76955262170047:bitscore_sum=400.0:capture_class_counter=c__Actinomycetia--1||c__Gammaproteobacteria--1:capture_domain_counter=d__Bacteria--2:capture_family_counter=f__Burkholderiaceae--1||f__Micromonosporaceae--1:capture_genus_counter=g__Actinoplanes--1||g__KK5--1:capture_order_counter=o__Burkholderiales--1||o__Mycobacteriales--1:capture_phylum_counter=p__Actinobacteriota--1||p__Proteobacteria--1:capture_species_counter=s__Actinoplanes sp016464385--1||s__KK5 sp001984095--1:evalue_avg=2.78e-57:evalue_max=5.56e-57:evalue_min=4.61e-77:evalue_std=3.931513703397204e-57:evalue_sum=5.56e-57:gapopen_avg=0.0:gapopen_max=0.0:gapopen_min=0.0:gapopen_std=0.0:gapopen_sum=0.0:gtdb_class_counter=c__Actinomycetia--6:gtdb_domain_counter=d__Bacteria--6:gtdb_family_counter=f__Micromonosporaceae--6:gtdb_genus_counter=g__Actinoplanes--6:gtdb_order_counter=o__Mycobacteriales--6:gtdb_phylum_counter=p__Actinobacteriota--6:gtdb_species_counter=s__Actinoplanes azureus--1||s__Actinoplanes caeruleus--1||s__Actinoplanes ferrugineus_A--1||s__Actinoplanes sp000389965--1||s__Actinoplanes sp001553785--1||s__Actinoplanes sp016464385--1:heptad_counter=MCP-38H--7||MCP-44H--1:lbd_counter=GAF_2--1:lca_tree=g__Actinoplanes:length_avg=116.0:length_max=134.0:length_min=98.0:length_std=25.45584412271571:length_sum=232.0:mismatch_avg=1.5:mismatch_max=2.0:mismatch_min=1.0:mismatch_std=0.7071067811865476:mismatch_sum=3.0:name=N943478:qcovhsp_avg=100.0:qcovhsp_max=100.0:qcovhsp_min=100.0:qcovhsp_std=0.0:qcovhsp_sum=200.0:qend_avg=116.0:qend_max=134.0:qend_min=98.0:qend_std=25.45584412271571:qend_sum=232.0:qstart_avg=1.0:qstart_max=1.0:qstart_min=1.0:qstart_std=0.0:qstart_sum=2.0:ref_name_counter=RS_GCF_003751945.1_protein.faa_NZ_RJKL01000001.1_6007@PF00015_full_PFAM.360.510--1||RS_GCF_016464385.1_protein.faa_NZ_JADMLH010000009.1_257@PF00015_full_PFAM.361.511--1:scovhsp_avg=77.3:scovhsp_max=89.3:scovhsp_min=65.3:scovhsp_std=16.97056274847714:scovhsp_sum=154.6:send_avg=138.5:send_max=148.0:send_min=129.0:send_std=13.435028842544403:send_sum=277.0:sstart_avg=23.5:sstart_max=32.0:sstart_min=15.0:sstart_std=12.020815280171307:sstart_sum=47.0],((db635166-5258-43fb-849e-5446c017313b_1@MCPsignal.176.266:0.0207725[&&NHX:Sample=rhiztom1:Type=capture:besthit=97.8:bitscore=155.0:capture_class=c__Halobacteria:capture_domain=d__Archaea:capture_family=f__Haladaptataceae:capture_genus=g__Halorussus:capture_order=o__Halobacteriales:capture_phylum=p__Halobacteriota:capture_species=s__Halorussus sp010747475:evalue=6.89e-50:gapopen=0.0:heptad=MCP-44H:length=90.0:mismatch=2.0:qcovhsp=100.0:qend=90.0:qstart=1.0:ref_name=RS_GCF_016862215.1_protein.faa_NZ_BOMN01000041.1_161@PF00015_full_PFAM.355.511:scovhsp=57.7:send=152.0:sstart=63.0],(RS_GCF_016862215.1_protein.faa_NZ_BOMN01000041.1_161@PF00015_full_PFAM.355.511:0[&&NHX:Type=GTDB:gtdb_class=c__Actinomycetia:gtdb_domain=d__Bacteria:gtdb_family=f__Micromonosporaceae:gtdb_genus=g__Actinoplanes:gtdb_order=o__Mycobacteriales:gtdb_phylum=p__Actinobacteriota:gtdb_species=s__Actinoplanes humidus:heptad=MCP-38H:species=d__Bacteria_p__Actinobacteriota_c__Actinomycetia_o__Mycobacteriales_f__Micromonosporaceae_g__Actinoplanes_s__Actinoplanes humidus],RS_GCF_018332715.1_protein.faa_NZ_BOQP01000049.1_89@PF00015_full_PFAM.355.511:0[&&NHX:Type=GTDB:gtdb_class=c__Actinomycetia:gtdb_domain=d__Bacteria:gtdb_family=f__Micromonosporaceae:gtdb_genus=g__Actinoplanes:gtdb_order=o__Mycobacteriales:gtdb_phylum=p__Actinobacteriota:gtdb_species=s__Actinoplanes consettensis:heptad=MCP-38H:species=d__Bacteria_p__Actinobacteriota_c__Actinomycetia_o__Mycobacteriales_f__Micromonosporaceae_g__Actinoplanes_s__Actinoplanes consettensis]):5e-09[&&NHX:Sample_counter=:Type_counter=GTDB--2:capture_class_counter=:capture_domain_counter=:capture_family_counter=:capture_genus_counter=:capture_order_counter=:capture_phylum_counter=:capture_species_counter=:evoltype=D:gtdb_class_counter=c__Actinomycetia--2:gtdb_domain_counter=d__Bacteria--2:gtdb_family_counter=f__Micromonosporaceae--2:gtdb_genus_counter=g__Actinoplanes--2:gtdb_order_counter=o__Mycobacteriales--2:gtdb_phylum_counter=p__Actinobacteriota--2:gtdb_species_counter=s__Actinoplanes consettensis--1||s__Actinoplanes humidus--1:heptad_counter=MCP-38H--2:lbd_counter=:lca=d__Bacteria:lca_tree=g__Actinoplanes:name=N943482:ref_name_counter=])0:5e-09[&&NHX:Sample_counter=rhiztom1--1:Type_counter=GTDB--2||capture--1:besthit_avg=97.8:besthit_max=97.8:besthit_min=97.8:besthit_std=0:besthit_sum=97.8:bitscore_avg=155.0:bitscore_max=155.0:bitscore_min=155.0:bitscore_std=0:bitscore_sum=155.0:capture_class_counter=c__Halobacteria--1:capture_domain_counter=d__Archaea--1:capture_family_counter=f__Haladaptataceae--1:capture_genus_counter=g__Halorussus--1:capture_order_counter=o__Halobacteriales--1:capture_phylum_counter=p__Halobacteriota--1:capture_species_counter=s__Halorussus sp010747475--1:evalue_avg=6.89e-50:evalue_max=6.89e-50:evalue_min=6.89e-50:evalue_std=0:evalue_sum=6.89e-50:gapopen_avg=0.0:gapopen_max=0.0:gapopen_min=0.0:gapopen_std=0:gapopen_sum=0.0:gtdb_class_counter=c__Actinomycetia--2:gtdb_domain_counter=d__Bacteria--2:gtdb_family_counter=f__Micromonosporaceae--2:gtdb_genus_counter=g__Actinoplanes--2:gtdb_order_counter=o__Mycobacteriales--2:gtdb_phylum_counter=p__Actinobacteriota--2:gtdb_species_counter=s__Actinoplanes consettensis--1||s__Actinoplanes humidus--1:heptad_counter=MCP-38H--2||MCP-44H--1:lbd_counter=:lca_tree=g__Actinoplanes:length_avg=90.0:length_max=90.0:length_min=90.0:length_std=0:length_sum=90.0:mismatch_avg=2.0:mismatch_max=2.0:mismatch_min=2.0:mismatch_std=0:mismatch_sum=2.0:name=N943483:qcovhsp_avg=100.0:qcovhsp_max=100.0:qcovhsp_min=100.0:qcovhsp_std=0:qcovhsp_sum=100.0:qend_avg=90.0:qend_max=90.0:qend_min=90.0:qend_std=0:qend_sum=90.0:qstart_avg=1.0:qstart_max=1.0:qstart_min=1.0:qstart_std=0:qstart_sum=1.0:ref_name_counter=RS_GCF_016862215.1_protein.faa_NZ_BOMN01000041.1_161@PF00015_full_PFAM.355.511--1:scovhsp_avg=57.7:scovhsp_max=57.7:scovhsp_min=57.7:scovhsp_std=0:scovhsp_sum=57.7:send_avg=152.0:send_max=152.0:send_min=152.0:send_std=0:send_sum=152.0:sstart_avg=63.0:sstart_max=63.0:sstart_min=63.0:sstart_std=0:sstart_sum=63.0],(((2d8f1463-01d7-470d-a773-db9d91cb651e_6@MCPsignal.53.107:5e-09[&&NHX:Sample=rhizpot1:Type=capture:capture_class=c__Halobacteria:capture_domain=d__Archaea:capture_family=f__Haloferacaceae:capture_genus=g__Halorubrum:capture_order=o__Halobacteriales:capture_phylum=p__Halobacteriota:capture_species=s__Halorubrum coriense:heptad=MCP-38H],(ba95019e-9c1e-4fb5-9ac3-7c0438181fea_3@MCPsignal.195.271:0.000228632[&&NHX:Sample=rhizpot3:Type=capture:capture_class=c__Halobacteria:capture_domain=d__Archaea:capture_family=f__Natrialbaceae:capture_genus=g__Halopiger:capture_order=o__Halobacteriales:capture_phylum=p__Halobacteriota:capture_species=s__Halopiger aswanensis:heptad=MCP-38H],5037c8fd-1c15-5d20-bb3c-198de910f72c_4@MCPsignal.20.135:0.854056[&&NHX:Sample=rhizpot1:Type=capture:besthit=53.9:bitscore=101.0:capture_class=c__Bacilli:capture_domain=d__Bacteria:capture_family=f__NBRC-103111:capture_genus=g__Paenibacillus_G:capture_order=o__Paenibacillales:capture_phylum=p__Firmicutes:capture_species=s__Paenibacillus_G mucilaginosus:evalue=1.3e-27:gapopen=0.0:heptad=MCP-38H:length=115.0:mismatch=53.0:qcovhsp=100.0:qend=115.0:qstart=1.0:ref_name=GB_GCA_903865895.1_protein.faa_CAIPLM010000021.1_2@PF00015_full_PFAM.580.763:scovhsp=62.8:send=159.0:sstart=45.0])0.531:0.0123283[&&NHX:Sample_counter=rhizpot1--1||rhizpot3--1:Type_counter=capture--2:besthit_avg=53.9:besthit_max=53.9:besthit_min=53.9:besthit_std=0:besthit_sum=53.9:bitscore_avg=101.0:bitscore_max=101.0:bitscore_min=101.0:bitscore_std=0:bitscore_sum=101.0:capture_class_counter=c__Bacilli--1||c__Halobacteria--1:capture_domain_counter=d__Archaea--1||d__Bacteria--1:capture_family_counter=f__NBRC-103111--1||f__Natrialbaceae--1:capture_genus_counter=g__Halopiger--1||g__Paenibacillus_G--1:capture_order_counter=o__Halobacteriales--1||o__Paenibacillales--1:capture_phylum_counter=p__Firmicutes--1||p__Halobacteriota--1:capture_species_counter=s__Halopiger aswanensis--1||s__Paenibacillus_G mucilaginosus--1:evalue_avg=1.3e-27:evalue_max=1.3e-27:evalue_min=1.3e-27:evalue_std=0:evalue_sum=1.3e-27:gapopen_avg=0.0:gapopen_max=0.0:gapopen_min=0.0:gapopen_std=0:gapopen_sum=0.0:gtdb_class_counter=:gtdb_domain_counter=:gtdb_family_counter=:gtdb_genus_counter=:gtdb_order_counter=:gtdb_phylum_counter=:gtdb_species_counter=:heptad_counter=MCP-38H--2:lbd_counter=:length_avg=115.0:length_max=115.0:length_min=115.0:length_std=0:length_sum=115.0:mismatch_avg=53.0:mismatch_max=53.0:mismatch_min=53.0:mismatch_std=0:mismatch_sum=53.0:name=N943487:qcovhsp_avg=100.0:qcovhsp_max=100.0:qcovhsp_min=100.0:qcovhsp_std=0:qcovhsp_sum=100.0:qend_avg=115.0:qend_max=115.0:qend_min=115.0:qend_std=0:qend_sum=115.0:qstart_avg=1.0:qstart_max=1.0:qstart_min=1.0:qstart_std=0:qstart_sum=1.0:ref_name_counter=GB_GCA_903865895.1_protein.faa_CAIPLM010000021.1_2@PF00015_full_PFAM.580.763--1:scovhsp_avg=62.8:scovhsp_max=62.8:scovhsp_min=62.8:scovhsp_std=0:scovhsp_sum=62.8:send_avg=159.0:send_max=159.0:send_min=159.0:send_std=0:send_sum=159.0:sstart_avg=45.0:sstart_max=45.0:sstart_min=45.0:sstart_std=0:sstart_sum=45.0])0.907:0.050772[&&NHX:Sample_counter=rhizpot1--2||rhizpot3--1:Type_counter=capture--3:besthit_avg=53.9:besthit_max=53.9:besthit_min=53.9:besthit_std=0:besthit_sum=53.9:bitscore_avg=101.0:bitscore_max=101.0:bitscore_min=101.0:bitscore_std=0:bitscore_sum=101.0:capture_class_counter=c__Bacilli--1||c__Halobacteria--2:capture_domain_counter=d__Archaea--2||d__Bacteria--1:capture_family_counter=f__Haloferacaceae--1||f__NBRC-103111--1||f__Natrialbaceae--1:capture_genus_counter=g__Halopiger--1||g__Halorubrum--1||g__Paenibacillus_G--1:capture_order_counter=o__Halobacteriales--2||o__Paenibacillales--1:capture_phylum_counter=p__Firmicutes--1||p__Halobacteriota--2:capture_species_counter=s__Halopiger aswanensis--1||s__Halorubrum coriense--1||s__Paenibacillus_G mucilaginosus--1:evalue_avg=1.3e-27:evalue_max=1.3e-27:evalue_min=1.3e-27:evalue_std=0:evalue_sum=1.3e-27:gapopen_avg=0.0:gapopen_max=0.0:gapopen_min=0.0:gapopen_std=0:gapopen_sum=0.0:gtdb_class_counter=:gtdb_domain_counter=:gtdb_family_counter=:gtdb_genus_counter=:gtdb_order_counter=:gtdb_phylum_counter=:gtdb_species_counter=:heptad_counter=MCP-38H--3:lbd_counter=:length_avg=115.0:length_max=115.0:length_min=115.0:length_std=0:length_sum=115.0:mismatch_avg=53.0:mismatch_max=53.0:mismatch_min=53.0:mismatch_std=0:mismatch_sum=53.0:name=N943488:qcovhsp_avg=100.0:qcovhsp_max=100.0:qcovhsp_min=100.0:qcovhsp_std=0:qcovhsp_sum=100.0:qend_avg=115.0:qend_max=115.0:qend_min=115.0:qend_std=0:qend_sum=115.0:qstart_avg=1.0:qstart_max=1.0:qstart_min=1.0:qstart_std=0:qstart_sum=1.0:ref_name_counter=GB_GCA_903865895.1_protein.faa_CAIPLM010000021.1_2@PF00015_full_PFAM.580.763--1:scovhsp_avg=62.8:scovhsp_max=62.8:scovhsp_min=62.8:scovhsp_std=0:scovhsp_sum=62.8:send_avg=159.0:send_max=159.0:send_min=159.0:send_std=0:send_sum=159.0:sstart_avg=45.0:sstart_max=45.0:sstart_min=45.0:sstart_std=0:sstart_sum=45.0],(a591ddd7-5506-4822-816d-6f1de68babda_2@MCPsignal.198.314:0.0491563[&&NHX:Sample=rhizpot3:Type=capture:capture_class=c__Halobacteria:capture_domain=d__Archaea:capture_family=f__Haladaptataceae:capture_genus=g__Halorussus:capture_order=o__Halobacteriales:capture_phylum=p__Halobacteriota:capture_species=s__Halorussus sp010747475:heptad=MCP-38H],(((f81f552d-8dd5-4857-81df-c7ed5af66ba0_2@MCPsignal.230.293:0.0265014[&&NHX:Sample=rhizpot2:Type=capture:capture_class=c__Gammaproteobacteria:capture_domain=d__Bacteria:capture_family=f__Aeromonadaceae:capture_genus=g__Aeromonas:capture_order=o__Enterobacterales:capture_phylum=p__Proteobacteria:capture_species=s__Aeromonas sanarellii:heptad=MCP-38H],e48167eb-ac79-4725-a3ea-e5e988570693_4@MCPsignal.240.294:5e-09[&&NHX:Sample=rhizpot2:Type=capture:capture_class=c__Gammaproteobacteria:capture_domain=d__Bacteria:capture_family=f__Aeromonadaceae:capture_genus=g__Aeromonas:capture_order=o__Enterobacterales:capture_phylum=p__Proteobacteria:capture_species=s__Aeromonas sanarellii:heptad=MCP-38H])0:5e-09[&&NHX:Sample_counter=rhizpot2--2:Type_counter=capture--2:capture_class_counter=c__Gammaproteobacteria--2:capture_domain_counter=d__Bacteria--2:capture_family_counter=f__Aeromonadaceae--2:capture_genus_counter=g__Aeromonas--2:capture_order_counter=o__Enterobacterales--2:capture_phylum_counter=p__Proteobacteria--2:capture_species_counter=s__Aeromonas sanarellii--2:gtdb_class_counter=:gtdb_domain_counter=:gtdb_family_counter=:gtdb_genus_counter=:gtdb_order_counter=:gtdb_phylum_counter=:gtdb_species_counter=:heptad_counter=MCP-38H--2:lbd_counter=:name=N943492:ref_name_counter=],((7761b5c9-18d2-40a3-a94f-1e0f016ef007_4@MCPsignal.117.188:5e-09[&&NHX:Sample=rhizpot1:Type=capture:capture_class=c__Gammaproteobacteria:capture_domain=d__Bacteria:capture_family=f__Enterobacteriaceae:capture_genus=g__Pectobacterium:capture_order=o__Enterobacterales:capture_phylum=p__Proteobacteria:capture_species=s__Pectobacterium betavasculorum:heptad=MCP-38H],90be8ffa-63a0-4df6-85ea-c89e93a3f9ab_6@MCPsignal.280.382:5e-09[&&NHX:Sample=rhizpot1:Type=capture:besthit=85.3:bitscore=142.0:capture_class=c__Gammaproteobacteria:capture_domain=d__Bacteria:capture_family=f__Burkholderiaceae:capture_genus=g__KK5:capture_order=o__Burkholderiales:capture_phylum=p__Proteobacteria:capture_species=s__KK5 sp001984095:evalue=3.46e-44:gapopen=1.0:heptad=MCP-38H:length=102.0:mismatch=14.0:qcovhsp=100.0:qend=102.0:qstart=1.0:ref_name=RS_GCF_016862275.1_protein.faa_NZ_BOMQ01000020.1_79@PF00015_full_PFAM.352.509:scovhsp=64.3:send=124.0:sstart=24.0])0.926:0.149943[&&NHX:Sample_counter=rhizpot1--2:Type_counter=capture--2:besthit_avg=85.3:besthit_max=85.3:besthit_min=85.3:besthit_std=0:besthit_sum=85.3:bitscore_avg=142.0:bitscore_max=142.0:bitscore_min=142.0:bitscore_std=0:bitscore_sum=142.0:capture_class_counter=c__Gammaproteobacteria--2:capture_domain_counter=d__Bacteria--2:capture_family_counter=f__Burkholderiaceae--1||f__Enterobacteriaceae--1:capture_genus_counter=g__KK5--1||g__Pectobacterium--1:capture_order_counter=o__Burkholderiales--1||o__Enterobacterales--1:capture_phylum_counter=p__Proteobacteria--2:capture_species_counter=s__KK5 sp001984095--1||s__Pectobacterium betavasculorum--1:evalue_avg=3.46e-44:evalue_max=3.46e-44:evalue_min=3.46e-44:evalue_std=0:evalue_sum=3.46e-44:gapopen_avg=1.0:gapopen_max=1.0:gapopen_min=1.0:gapopen_std=0:gapopen_sum=1.0:gtdb_class_counter=:gtdb_domain_counter=:gtdb_family_counter=:gtdb_genus_counter=:gtdb_order_counter=:gtdb_phylum_counter=:gtdb_species_counter=:heptad_counter=MCP-38H--2:lbd_counter=:length_avg=102.0:length_max=102.0:length_min=102.0:length_std=0:length_sum=102.0:mismatch_avg=14.0:mismatch_max=14.0:mismatch_min=14.0:mismatch_std=0:mismatch_sum=14.0:name=N943495:qcovhsp_avg=100.0:qcovhsp_max=100.0:qcovhsp_min=100.0:qcovhsp_std=0:qcovhsp_sum=100.0:qend_avg=102.0:qend_max=102.0:qend_min=102.0:qend_std=0:qend_sum=102.0:qstart_avg=1.0:qstart_max=1.0:qstart_min=1.0:qstart_std=0:qstart_sum=1.0:ref_name_counter=RS_GCF_016862275.1_protein.faa_NZ_BOMQ01000020.1_79@PF00015_full_PFAM.352.509--1:scovhsp_avg=64.3:scovhsp_max=64.3:scovhsp_min=64.3:scovhsp_std=0:scovhsp_sum=64.3:send_avg=124.0:send_max=124.0:send_min=124.0:send_std=0:send_sum=124.0:sstart_avg=24.0:sstart_max=24.0:sstart_min=24.0:sstart_std=0:sstart_sum=24.0],19d86b0c-66ce-4f10-b92a-93a329dee20e_6@MCPsignal.188.252:0.0123678[&&NHX:Sample=rhizpot3:Type=capture:capture_class=c__Gammaproteobacteria:capture_domain=d__Bacteria:capture_family=f__Aeromonadaceae:capture_genus=g__Aeromonas:capture_order=o__Enterobacterales:capture_phylum=p__Proteobacteria:capture_species=s__Aeromonas sanarellii:heptad=MCP-38H])0:5e-09[&&NHX:Sample_counter=rhizpot1--2||rhizpot3--1:Type_counter=capture--3:besthit_avg=85.3:besthit_max=85.3:besthit_min=85.3:besthit_std=0:besthit_sum=85.3:bitscore_avg=142.0:bitscore_max=142.0:bitscore_min=142.0:bitscore_std=0:bitscore_sum=142.0:capture_class_counter=c__Gammaproteobacteria--3:capture_domain_counter=d__Bacteria--3:capture_family_counter=f__Aeromonadaceae--1||f__Burkholderiaceae--1||f__Enterobacteriaceae--1:capture_genus_counter=g__Aeromonas--1||g__KK5--1||g__Pectobacterium--1:capture_order_counter=o__Burkholderiales--1||o__Enterobacterales--2:capture_phylum_counter=p__Proteobacteria--3:capture_species_counter=s__Aeromonas sanarellii--1||s__KK5 sp001984095--1||s__Pectobacterium betavasculorum--1:evalue_avg=3.46e-44:evalue_max=3.46e-44:evalue_min=3.46e-44:evalue_std=0:evalue_sum=3.46e-44:gapopen_avg=1.0:gapopen_max=1.0:gapopen_min=1.0:gapopen_std=0:gapopen_sum=1.0:gtdb_class_counter=:gtdb_domain_counter=:gtdb_family_counter=:gtdb_genus_counter=:gtdb_order_counter=:gtdb_phylum_counter=:gtdb_species_counter=:heptad_counter=MCP-38H--3:lbd_counter=:length_avg=102.0:length_max=102.0:length_min=102.0:length_std=0:length_sum=102.0:mismatch_avg=14.0:mismatch_max=14.0:mismatch_min=14.0:mismatch_std=0:mismatch_sum=14.0:name=N943497:qcovhsp_avg=100.0:qcovhsp_max=100.0:qcovhsp_min=100.0:qcovhsp_std=0:qcovhsp_sum=100.0:qend_avg=102.0:qend_max=102.0:qend_min=102.0:qend_std=0:qend_sum=102.0:qstart_avg=1.0:qstart_max=1.0:qstart_min=1.0:qstart_std=0:qstart_sum=1.0:ref_name_counter=RS_GCF_016862275.1_protein.faa_NZ_BOMQ01000020.1_79@PF00015_full_PFAM.352.509--1:scovhsp_avg=64.3:scovhsp_max=64.3:scovhsp_min=64.3:scovhsp_std=0:scovhsp_sum=64.3:send_avg=124.0:send_max=124.0:send_min=124.0:send_std=0:send_sum=124.0:sstart_avg=24.0:sstart_max=24.0:sstart_min=24.0:sstart_std=0:sstart_sum=24.0])0.78:0.0639434[&&NHX:Sample_counter=rhizpot1--2||rhizpot2--2||rhizpot3--1:Type_counter=capture--5:besthit_avg=85.3:besthit_max=85.3:besthit_min=85.3:besthit_std=0:besthit_sum=85.3:bitscore_avg=142.0:bitscore_max=142.0:bitscore_min=142.0:bitscore_std=0:bitscore_sum=142.0:capture_class_counter=c__Gammaproteobacteria--5:capture_domain_counter=d__Bacteria--5:capture_family_counter=f__Aeromonadaceae--3||f__Burkholderiaceae--1||f__Enterobacteriaceae--1:capture_genus_counter=g__Aeromonas--3||g__KK5--1||g__Pectobacterium--1:capture_order_counter=o__Burkholderiales--1||o__Enterobacterales--4:capture_phylum_counter=p__Proteobacteria--5:capture_species_counter=s__Aeromonas sanarellii--3||s__KK5 sp001984095--1||s__Pectobacterium betavasculorum--1:evalue_avg=3.46e-44:evalue_max=3.46e-44:evalue_min=3.46e-44:evalue_std=0:evalue_sum=3.46e-44:gapopen_avg=1.0:gapopen_max=1.0:gapopen_min=1.0:gapopen_std=0:gapopen_sum=1.0:gtdb_class_counter=:gtdb_domain_counter=:gtdb_family_counter=:gtdb_genus_counter=:gtdb_order_counter=:gtdb_phylum_counter=:gtdb_species_counter=:heptad_counter=MCP-38H--5:lbd_counter=:length_avg=102.0:length_max=102.0:length_min=102.0:length_std=0:length_sum=102.0:mismatch_avg=14.0:mismatch_max=14.0:mismatch_min=14.0:mismatch_std=0:mismatch_sum=14.0:name=N943498:qcovhsp_avg=100.0:qcovhsp_max=100.0:qcovhsp_min=100.0:qcovhsp_std=0:qcovhsp_sum=100.0:qend_avg=102.0:qend_max=102.0:qend_min=102.0:qend_std=0:qend_sum=102.0:qstart_avg=1.0:qstart_max=1.0:qstart_min=1.0:qstart_std=0:qstart_sum=1.0:ref_name_counter=RS_GCF_016862275.1_protein.faa_NZ_BOMQ01000020.1_79@PF00015_full_PFAM.352.509--1:scovhsp_avg=64.3:scovhsp_max=64.3:scovhsp_min=64.3:scovhsp_std=0:scovhsp_sum=64.3:send_avg=124.0:send_max=124.0:send_min=124.0:send_std=0:send_sum=124.0:sstart_avg=24.0:sstart_max=24.0:sstart_min=24.0:sstart_std=0:sstart_sum=24.0],66fbc44f-ae53-4830-9497-acb52913af06_6@MCPsignal.231.312:0.0233076[&&NHX:Sample=rhizpot3:Type=capture:besthit=96.2:bitscore=135.0:capture_class=c__Halobacteria:capture_domain=d__Archaea:capture_family=f__Haladaptataceae:capture_genus=g__Halorussus:capture_order=o__Halobacteriales:capture_phylum=p__Halobacteriota:capture_species=s__Halorussus sp010747475:evalue=7.98e-42:gapopen=0.0:heptad=MCP-38H:length=79.0:mismatch=3.0:qcovhsp=97.5:qend=79.0:qstart=1.0:ref_name=RS_GCF_016862275.1_protein.faa_NZ_BOMQ01000020.1_79@PF00015_full_PFAM.352.509:scovhsp=50.3:send=103.0:sstart=25.0])0.634:0.0601638[&&NHX:Sample_counter=rhizpot1--2||rhizpot2--2||rhizpot3--2:Type_counter=capture--6:besthit_avg=90.75:besthit_max=96.2:besthit_min=85.3:besthit_std=7.707463914933372:besthit_sum=181.5:bitscore_avg=138.5:bitscore_max=142.0:bitscore_min=135.0:bitscore_std=4.949747468305833:bitscore_sum=277.0:capture_class_counter=c__Gammaproteobacteria--5||c__Halobacteria--1:capture_domain_counter=d__Archaea--1||d__Bacteria--5:capture_family_counter=f__Aeromonadaceae--3||f__Burkholderiaceae--1||f__Enterobacteriaceae--1||f__Haladaptataceae--1:capture_genus_counter=g__Aeromonas--3||g__Halorussus--1||g__KK5--1||g__Pectobacterium--1:capture_order_counter=o__Burkholderiales--1||o__Enterobacterales--4||o__Halobacteriales--1:capture_phylum_counter=p__Halobacteriota--1||p__Proteobacteria--5:capture_species_counter=s__Aeromonas sanarellii--3||s__Halorussus sp010747475--1||s__KK5 sp001984095--1||s__Pectobacterium betavasculorum--1:evalue_avg=4.0073e-42:evalue_max=7.98e-42:evalue_min=3.46e-44:evalue_std=5.618246219239595e-42:evalue_sum=8.0146e-42:gapopen_avg=0.5:gapopen_max=1.0:gapopen_min=0.0:gapopen_std=0.7071067811865476:gapopen_sum=1.0:gtdb_class_counter=:gtdb_domain_counter=:gtdb_family_counter=:gtdb_genus_counter=:gtdb_order_counter=:gtdb_phylum_counter=:gtdb_species_counter=:heptad_counter=MCP-38H--6:lbd_counter=:length_avg=90.5:length_max=102.0:length_min=79.0:length_std=16.263455967290593:length_sum=181.0:mismatch_avg=8.5:mismatch_max=14.0:mismatch_min=3.0:mismatch_std=7.7781745930520225:mismatch_sum=17.0:name=N943500:qcovhsp_avg=98.75:qcovhsp_max=100.0:qcovhsp_min=97.5:qcovhsp_std=1.7677669529663689:qcovhsp_sum=197.5:qend_avg=90.5:qend_max=102.0:qend_min=79.0:qend_std=16.263455967290593:qend_sum=181.0:qstart_avg=1.0:qstart_max=1.0:qstart_min=1.0:qstart_std=0.0:qstart_sum=2.0:ref_name_counter=RS_GCF_016862275.1_protein.faa_NZ_BOMQ01000020.1_79@PF00015_full_PFAM.352.509--2:scovhsp_avg=57.3:scovhsp_max=64.3:scovhsp_min=50.3:scovhsp_std=9.899494936611665:scovhsp_sum=114.6:send_avg=113.5:send_max=124.0:send_min=103.0:send_std=14.849242404917497:send_sum=227.0:sstart_avg=24.5:sstart_max=25.0:sstart_min=24.0:sstart_std=0.7071067811865476:sstart_sum=49.0])0.802:0.0628105[&&NHX:Sample_counter=rhizpot1--2||rhizpot2--2||rhizpot3--3:Type_counter=capture--7:besthit_avg=90.75:besthit_max=96.2:besthit_min=85.3:besthit_std=7.707463914933372:besthit_sum=181.5:bitscore_avg=138.5:bitscore_max=142.0:bitscore_min=135.0:bitscore_std=4.949747468305833:bitscore_sum=277.0:capture_class_counter=c__Gammaproteobacteria--5||c__Halobacteria--2:capture_domain_counter=d__Archaea--2||d__Bacteria--5:capture_family_counter=f__Aeromonadaceae--3||f__Burkholderiaceae--1||f__Enterobacteriaceae--1||f__Haladaptataceae--2:capture_genus_counter=g__Aeromonas--3||g__Halorussus--2||g__KK5--1||g__Pectobacterium--1:capture_order_counter=o__Burkholderiales--1||o__Enterobacterales--4||o__Halobacteriales--2:capture_phylum_counter=p__Halobacteriota--2||p__Proteobacteria--5:capture_species_counter=s__Aeromonas sanarellii--3||s__Halorussus sp010747475--2||s__KK5 sp001984095--1||s__Pectobacterium betavasculorum--1:evalue_avg=4.0073e-42:evalue_max=7.98e-42:evalue_min=3.46e-44:evalue_std=5.618246219239595e-42:evalue_sum=8.0146e-42:gapopen_avg=0.5:gapopen_max=1.0:gapopen_min=0.0:gapopen_std=0.7071067811865476:gapopen_sum=1.0:gtdb_class_counter=:gtdb_domain_counter=:gtdb_family_counter=:gtdb_genus_counter=:gtdb_order_counter=:gtdb_phylum_counter=:gtdb_species_counter=:heptad_counter=MCP-38H--7:lbd_counter=:length_avg=90.5:length_max=102.0:length_min=79.0:length_std=16.263455967290593:length_sum=181.0:mismatch_avg=8.5:mismatch_max=14.0:mismatch_min=3.0:mismatch_std=7.7781745930520225:mismatch_sum=17.0:name=N943501:qcovhsp_avg=98.75:qcovhsp_max=100.0:qcovhsp_min=97.5:qcovhsp_std=1.7677669529663689:qcovhsp_sum=197.5:qend_avg=90.5:qend_max=102.0:qend_min=79.0:qend_std=16.263455967290593:qend_sum=181.0:qstart_avg=1.0:qstart_max=1.0:qstart_min=1.0:qstart_std=0.0:qstart_sum=2.0:ref_name_counter=RS_GCF_016862275.1_protein.faa_NZ_BOMQ01000020.1_79@PF00015_full_PFAM.352.509--2:scovhsp_avg=57.3:scovhsp_max=64.3:scovhsp_min=50.3:scovhsp_std=9.899494936611665:scovhsp_sum=114.6:send_avg=113.5:send_max=124.0:send_min=103.0:send_std=14.849242404917497:send_sum=227.0:sstart_avg=24.5:sstart_max=25.0:sstart_min=24.0:sstart_std=0.7071067811865476:sstart_sum=49.0])0.674:0.0336828[&&NHX:Sample_counter=rhizpot1--4||rhizpot2--2||rhizpot3--4:Type_counter=capture--10:besthit_avg=78.46666666666665:besthit_max=96.2:besthit_min=53.9:besthit_std=21.96231621057609:besthit_sum=235.39999999999998:bitscore_avg=126.0:bitscore_max=142.0:bitscore_min=101.0:bitscore_std=21.93171219946131:bitscore_sum=378.0:capture_class_counter=c__Bacilli--1||c__Gammaproteobacteria--5||c__Halobacteria--4:capture_domain_counter=d__Archaea--4||d__Bacteria--6:capture_family_counter=f__Aeromonadaceae--3||f__Burkholderiaceae--1||f__Enterobacteriaceae--1||f__Haladaptataceae--2||f__Haloferacaceae--1||f__NBRC-103111--1||f__Natrialbaceae--1:capture_genus_counter=g__Aeromonas--3||g__Halopiger--1||g__Halorubrum--1||g__Halorussus--2||g__KK5--1||g__Paenibacillus_G--1||g__Pectobacterium--1:capture_order_counter=o__Burkholderiales--1||o__Enterobacterales--4||o__Halobacteriales--4||o__Paenibacillales--1:capture_phylum_counter=p__Firmicutes--1||p__Halobacteriota--4||p__Proteobacteria--5:capture_species_counter=s__Aeromonas sanarellii--3||s__Halopiger aswanensis--1||s__Halorubrum coriense--1||s__Halorussus sp010747475--2||s__KK5 sp001984095--1||s__Paenibacillus_G mucilaginosus--1||s__Pectobacterium betavasculorum--1:evalue_avg=4.33333333333336e-28:evalue_max=1.3e-27:evalue_min=3.46e-44:evalue_std=7.505553499465113e-28:evalue_sum=1.300000000000008e-27:gapopen_avg=0.3333333333333333:gapopen_max=1.0:gapopen_min=0.0:gapopen_std=0.5773502691896258:gapopen_sum=1.0:gtdb_class_counter=:gtdb_domain_counter=:gtdb_family_counter=:gtdb_genus_counter=:gtdb_order_counter=:gtdb_phylum_counter=:gtdb_species_counter=:heptad_counter=MCP-38H--10:lbd_counter=:length_avg=98.66666666666667:length_max=115.0:length_min=79.0:length_std=18.230011885167087:length_sum=296.0:mismatch_avg=23.333333333333332:mismatch_max=53.0:mismatch_min=3.0:mismatch_std=26.27419519858474:mismatch_sum=70.0:name=N943502:qcovhsp_avg=99.16666666666667:qcovhsp_max=100.0:qcovhsp_min=97.5:qcovhsp_std=1.4433756729740645:qcovhsp_sum=297.5:qend_avg=98.66666666666667:qend_max=115.0:qend_min=79.0:qend_std=18.230011885167087:qend_sum=296.0:qstart_avg=1.0:qstart_max=1.0:qstart_min=1.0:qstart_std=0.0:qstart_sum=3.0:ref_name_counter=GB_GCA_903865895.1_protein.faa_CAIPLM010000021.1_2@PF00015_full_PFAM.580.763--1||RS_GCF_016862275.1_protein.faa_NZ_BOMQ01000020.1_79@PF00015_full_PFAM.352.509--2:scovhsp_avg=59.133333333333326:scovhsp_max=64.3:scovhsp_min=50.3:scovhsp_std=7.68656837173347:scovhsp_sum=177.39999999999998:send_avg=128.66666666666666:send_max=159.0:send_min=103.0:send_std=28.29016319029166:send_sum=386.0:sstart_avg=31.333333333333332:sstart_max=45.0:sstart_min=24.0:sstart_std=11.846237095944574:sstart_sum=94.0],139c986e-ceb7-4d5e-b2b9-bcd620327d84_1@MCPsignal.212.282:0.0120163[&&NHX:Sample=rhizpot3:Type=capture:capture_class=c__Gammaproteobacteria:capture_domain=d__Bacteria:capture_family=f__Xanthomonadaceae:capture_genus=g__Pseudoxanthomonas:capture_order=o__Xanthomonadales:capture_phylum=p__Proteobacteria:capture_species=s__Pseudoxanthomonas sp000510725:heptad=MCP-38H])0.759:0.0500799[&&NHX:Sample_counter=rhizpot1--4||rhizpot2--2||rhizpot3--5:Type_counter=capture--11:besthit_avg=78.46666666666665:besthit_max=96.2:besthit_min=53.9:besthit_std=21.96231621057609:besthit_sum=235.39999999999998:bitscore_avg=126.0:bitscore_max=142.0:bitscore_min=101.0:bitscore_std=21.93171219946131:bitscore_sum=378.0:capture_class_counter=c__Bacilli--1||c__Gammaproteobacteria--6||c__Halobacteria--4:capture_domain_counter=d__Archaea--4||d__Bacteria--7:capture_family_counter=f__Aeromonadaceae--3||f__Burkholderiaceae--1||f__Enterobacteriaceae--1||f__Haladaptataceae--2||f__Haloferacaceae--1||f__NBRC-103111--1||f__Natrialbaceae--1||f__Xanthomonadaceae--1:capture_genus_counter=g__Aeromonas--3||g__Halopiger--1||g__Halorubrum--1||g__Halorussus--2||g__KK5--1||g__Paenibacillus_G--1||g__Pectobacterium--1||g__Pseudoxanthomonas--1:capture_order_counter=o__Burkholderiales--1||o__Enterobacterales--4||o__Halobacteriales--4||o__Paenibacillales--1||o__Xanthomonadales--1:capture_phylum_counter=p__Firmicutes--1||p__Halobacteriota--4||p__Proteobacteria--6:capture_species_counter=s__Aeromonas sanarellii--3||s__Halopiger aswanensis--1||s__Halorubrum coriense--1||s__Halorussus sp010747475--2||s__KK5 sp001984095--1||s__Paenibacillus_G mucilaginosus--1||s__Pectobacterium betavasculorum--1||s__Pseudoxanthomonas sp000510725--1:evalue_avg=4.33333333333336e-28:evalue_max=1.3e-27:evalue_min=3.46e-44:evalue_std=7.505553499465113e-28:evalue_sum=1.300000000000008e-27:gapopen_avg=0.3333333333333333:gapopen_max=1.0:gapopen_min=0.0:gapopen_std=0.5773502691896258:gapopen_sum=1.0:gtdb_class_counter=:gtdb_domain_counter=:gtdb_family_counter=:gtdb_genus_counter=:gtdb_order_counter=:gtdb_phylum_counter=:gtdb_species_counter=:heptad_counter=MCP-38H--11:lbd_counter=:length_avg=98.66666666666667:length_max=115.0:length_min=79.0:length_std=18.230011885167087:length_sum=296.0:mismatch_avg=23.333333333333332:mismatch_max=53.0:mismatch_min=3.0:mismatch_std=26.27419519858474:mismatch_sum=70.0:name=N943504:qcovhsp_avg=99.16666666666667:qcovhsp_max=100.0:qcovhsp_min=97.5:qcovhsp_std=1.4433756729740645:qcovhsp_sum=297.5:qend_avg=98.66666666666667:qend_max=115.0:qend_min=79.0:qend_std=18.230011885167087:qend_sum=296.0:qstart_avg=1.0:qstart_max=1.0:qstart_min=1.0:qstart_std=0.0:qstart_sum=3.0:ref_name_counter=GB_GCA_903865895.1_protein.faa_CAIPLM010000021.1_2@PF00015_full_PFAM.580.763--1||RS_GCF_016862275.1_protein.faa_NZ_BOMQ01000020.1_79@PF00015_full_PFAM.352.509--2:scovhsp_avg=59.133333333333326:scovhsp_max=64.3:scovhsp_min=50.3:scovhsp_std=7.68656837173347:scovhsp_sum=177.39999999999998:send_avg=128.66666666666666:send_max=159.0:send_min=103.0:send_std=28.29016319029166:send_sum=386.0:sstart_avg=31.333333333333332:sstart_max=45.0:sstart_min=24.0:sstart_std=11.846237095944574:sstart_sum=94.0])0.794:0.0404484[&&NHX:Sample_counter=rhizpot1--4||rhizpot2--2||rhizpot3--5||rhiztom1--1:Type_counter=GTDB--2||capture--12:besthit_avg=83.3:besthit_max=97.8:besthit_min=53.9:besthit_std=20.371712413704124:besthit_sum=333.2:bitscore_avg=133.25:bitscore_max=155.0:bitscore_min=101.0:bitscore_std=23.0416289933387:bitscore_sum=533.0:capture_class_counter=c__Bacilli--1||c__Gammaproteobacteria--6||c__Halobacteria--5:capture_domain_counter=d__Archaea--5||d__Bacteria--7:capture_family_counter=f__Aeromonadaceae--3||f__Burkholderiaceae--1||f__Enterobacteriaceae--1||f__Haladaptataceae--3||f__Haloferacaceae--1||f__NBRC-103111--1||f__Natrialbaceae--1||f__Xanthomonadaceae--1:capture_genus_counter=g__Aeromonas--3||g__Halopiger--1||g__Halorubrum--1||g__Halorussus--3||g__KK5--1||g__Paenibacillus_G--1||g__Pectobacterium--1||g__Pseudoxanthomonas--1:capture_order_counter=o__Burkholderiales--1||o__Enterobacterales--4||o__Halobacteriales--5||o__Paenibacillales--1||o__Xanthomonadales--1:capture_phylum_counter=p__Firmicutes--1||p__Halobacteriota--5||p__Proteobacteria--6:capture_species_counter=s__Aeromonas sanarellii--3||s__Halopiger aswanensis--1||s__Halorubrum coriense--1||s__Halorussus sp010747475--3||s__KK5 sp001984095--1||s__Paenibacillus_G mucilaginosus--1||s__Pectobacterium betavasculorum--1||s__Pseudoxanthomonas sp000510725--1:evalue_avg=3.25000000000002e-28:evalue_max=1.3e-27:evalue_min=6.89e-50:evalue_std=6.499999999999988e-28:evalue_sum=1.300000000000008e-27:gapopen_avg=0.25:gapopen_max=1.0:gapopen_min=0.0:gapopen_std=0.5:gapopen_sum=1.0:gtdb_class_counter=c__Actinomycetia--2:gtdb_domain_counter=d__Bacteria--2:gtdb_family_counter=f__Micromonosporaceae--2:gtdb_genus_counter=g__Actinoplanes--2:gtdb_order_counter=o__Mycobacteriales--2:gtdb_phylum_counter=p__Actinobacteriota--2:gtdb_species_counter=s__Actinoplanes consettensis--1||s__Actinoplanes humidus--1:heptad_counter=MCP-38H--13||MCP-44H--1:lbd_counter=:lca_tree=g__Actinoplanes:length_avg=96.5:length_max=115.0:length_min=79.0:length_std=15.50268793897798:length_sum=386.0:mismatch_avg=18.0:mismatch_max=53.0:mismatch_min=2.0:mismatch_std=23.958297101421877:mismatch_sum=72.0:name=N943505:qcovhsp_avg=99.375:qcovhsp_max=100.0:qcovhsp_min=97.5:qcovhsp_std=1.25:qcovhsp_sum=397.5:qend_avg=96.5:qend_max=115.0:qend_min=79.0:qend_std=15.50268793897798:qend_sum=386.0:qstart_avg=1.0:qstart_max=1.0:qstart_min=1.0:qstart_std=0.0:qstart_sum=4.0:ref_name_counter=GB_GCA_903865895.1_protein.faa_CAIPLM010000021.1_2@PF00015_full_PFAM.580.763--1||RS_GCF_016862215.1_protein.faa_NZ_BOMN01000041.1_161@PF00015_full_PFAM.355.511--1||RS_GCF_016862275.1_protein.faa_NZ_BOMQ01000020.1_79@PF00015_full_PFAM.352.509--2:scovhsp_avg=58.775000000000006:scovhsp_max=64.3:scovhsp_min=50.3:scovhsp_std=6.316842565712715:scovhsp_sum=235.10000000000002:send_avg=134.5:send_max=159.0:send_min=103.0:send_std=25.877918514955304:send_sum=538.0:sstart_avg=39.25:sstart_max=63.0:sstart_min=24.0:sstart_std=18.553975315279473:sstart_sum=157.0])0:5e-09[&&NHX:Sample_counter=rhizpot1--5||rhizpot2--2||rhizpot3--5||rhiztom1--1||rhiztom3--1:Type_counter=GTDB--8||capture--14:besthit_avg=88.45:besthit_max=99.0:besthit_min=53.9:besthit_std=17.6828447937542:besthit_sum=530.7:bitscore_avg=155.5:bitscore_max=226.0:bitscore_min=101.0:bitscore_std=42.155663913642734:bitscore_sum=933.0:capture_class_counter=c__Actinomycetia--1||c__Bacilli--1||c__Gammaproteobacteria--7||c__Halobacteria--5:capture_domain_counter=d__Archaea--5||d__Bacteria--9:capture_family_counter=f__Aeromonadaceae--3||f__Burkholderiaceae--2||f__Enterobacteriaceae--1||f__Haladaptataceae--3||f__Haloferacaceae--1||f__Micromonosporaceae--1||f__NBRC-103111--1||f__Natrialbaceae--1||f__Xanthomonadaceae--1:capture_genus_counter=g__Actinoplanes--1||g__Aeromonas--3||g__Halopiger--1||g__Halorubrum--1||g__Halorussus--3||g__KK5--2||g__Paenibacillus_G--1||g__Pectobacterium--1||g__Pseudoxanthomonas--1:capture_order_counter=o__Burkholderiales--2||o__Enterobacterales--4||o__Halobacteriales--5||o__Mycobacteriales--1||o__Paenibacillales--1||o__Xanthomonadales--1:capture_phylum_counter=p__Actinobacteriota--1||p__Firmicutes--1||p__Halobacteriota--5||p__Proteobacteria--7:capture_species_counter=s__Actinoplanes sp016464385--1||s__Aeromonas sanarellii--3||s__Halopiger aswanensis--1||s__Halorubrum coriense--1||s__Halorussus sp010747475--3||s__KK5 sp001984095--2||s__Paenibacillus_G mucilaginosus--1||s__Pectobacterium betavasculorum--1||s__Pseudoxanthomonas sp000510725--1:evalue_avg=2.1666666666666803e-28:evalue_max=1.3e-27:evalue_min=4.61e-77:evalue_std=5.307227776030213e-28:evalue_sum=1.3000000000000082e-27:gapopen_avg=0.16666666666666666:gapopen_max=1.0:gapopen_min=0.0:gapopen_std=0.408248290463863:gapopen_sum=1.0:gtdb_class_counter=c__Actinomycetia--8:gtdb_domain_counter=d__Bacteria--8:gtdb_family_counter=f__Micromonosporaceae--8:gtdb_genus_counter=g__Actinoplanes--8:gtdb_order_counter=o__Mycobacteriales--8:gtdb_phylum_counter=p__Actinobacteriota--8:gtdb_species_counter=s__Actinoplanes azureus--1||s__Actinoplanes caeruleus--1||s__Actinoplanes consettensis--1||s__Actinoplanes ferrugineus_A--1||s__Actinoplanes humidus--1||s__Actinoplanes sp000389965--1||s__Actinoplanes sp001553785--1||s__Actinoplanes sp016464385--1:heptad_counter=MCP-38H--20||MCP-44H--2:lbd_counter=GAF_2--1:lca_tree=g__Actinoplanes:length_avg=103.0:length_max=134.0:length_min=79.0:length_std=19.3700800204852:length_sum=618.0:mismatch_avg=12.5:mismatch_max=53.0:mismatch_min=1.0:mismatch_std=20.423026220420912:mismatch_sum=75.0:name=N943506:qcovhsp_avg=99.58333333333333:qcovhsp_max=100.0:qcovhsp_min=97.5:qcovhsp_std=1.0206207261596576:qcovhsp_sum=597.5:qend_avg=103.0:qend_max=134.0:qend_min=79.0:qend_std=19.3700800204852:qend_sum=618.0:qstart_avg=1.0:qstart_max=1.0:qstart_min=1.0:qstart_std=0.0:qstart_sum=6.0:ref_name_counter=GB_GCA_903865895.1_protein.faa_CAIPLM010000021.1_2@PF00015_full_PFAM.580.763--1||RS_GCF_003751945.1_protein.faa_NZ_RJKL01000001.1_6007@PF00015_full_PFAM.360.510--1||RS_GCF_016464385.1_protein.faa_NZ_JADMLH010000009.1_257@PF00015_full_PFAM.361.511--1||RS_GCF_016862215.1_protein.faa_NZ_BOMN01000041.1_161@PF00015_full_PFAM.355.511--1||RS_GCF_016862275.1_protein.faa_NZ_BOMQ01000020.1_79@PF00015_full_PFAM.352.509--2:scovhsp_avg=64.95:scovhsp_max=89.3:scovhsp_min=50.3:scovhsp_std=13.155037058100596:scovhsp_sum=389.7:send_avg=135.83333333333334:send_max=159.0:send_min=103.0:send_std=21.02775943049251:send_sum=815.0:sstart_avg=34.0:sstart_max=63.0:sstart_min=15.0:sstart_std=17.36663467687393:sstart_sum=204.0])0.864:0.0215142[&&NHX:Sample_counter=rhizpot1--13||rhizpot2--4||rhizpot3--11||rhiztom1--1||rhiztom2--1||rhiztom3--1:Type_counter=GTDB--12||capture--31:besthit_avg=93.91052631578947:besthit_max=99.3:besthit_min=53.9:besthit_std=10.162452390859759:besthit_sum=1784.3:bitscore_avg=180.42105263157896:bitscore_max=233.0:bitscore_min=101.0:bitscore_std=38.93201451743751:bitscore_sum=3428.0:capture_class_counter=c__Actinomycetia--2||c__Alphaproteobacteria--8||c__Bacilli--1||c__Gammaproteobacteria--12||c__Halobacteria--8:capture_domain_counter=d__Archaea--8||d__Bacteria--23:capture_family_counter=f__Aeromonadaceae--3||f__Beijerinckiaceae--1||f__Burkholderiaceae--7||f__Enterobacteriaceae--1||f__Haladaptataceae--6||f__Haloferacaceae--1||f__Magnetospirillaceae--4||f__Micromonosporaceae--2||f__NBRC-103111--1||f__Natrialbaceae--1||f__Sphingomonadaceae--3||f__Xanthomonadaceae--1:capture_genus_counter=g__Actinoplanes--2||g__Aeromonas--3||g__Halopiger--1||g__Halorubrum--1||g__Halorussus--6||g__KK5--6||g__Methylobacterium--1||g__Paenibacillus_G--1||g__Pectobacterium--1||g__Phaeospirillum--4||g__Pseudoxanthomonas--1||g__Sphaerotilus--1||g__Sphingomonas_B--3:capture_order_counter=o__Burkholderiales--7||o__Enterobacterales--4||o__Halobacteriales--8||o__Mycobacteriales--2||o__Paenibacillales--1||o__Rhizobiales--1||o__Rhodospirillales--4||o__Sphingomonadales--3||o__Xanthomonadales--1:capture_phylum_counter=p__Actinobacteriota--2||p__Firmicutes--1||p__Halobacteriota--8||p__Proteobacteria--20:capture_species_counter=s__Actinoplanes palleronii--1||s__Actinoplanes sp016464385--1||s__Aeromonas sanarellii--3||s__Halopiger aswanensis--1||s__Halorubrum coriense--1||s__Halorussus sp010747475--6||s__KK5 sp001984095--6||s__Methylobacterium platani--1||s__Paenibacillus_G mucilaginosus--1||s__Pectobacterium betavasculorum--1||s__Phaeospirillum sp903853455--4||s__Pseudoxanthomonas sp000510725--1||s__Sphaerotilus hippei--1||s__Sphingomonas_B sp002291855--3:evalue_avg=6.842105263157937e-29:evalue_max=1.3e-27:evalue_min=1.73e-79:evalue_std=2.9824045403173023e-28:evalue_sum=1.3000000000000082e-27:gapopen_avg=0.15789473684210525:gapopen_max=1.0:gapopen_min=0.0:gapopen_std=0.37463432463267754:gapopen_sum=3.0:gtdb_class_counter=c__Actinomycetia--12:gtdb_domain_counter=d__Bacteria--12:gtdb_family_counter=f__Micromonosporaceae--12:gtdb_genus_counter=g__Actinoplanes--12:gtdb_order_counter=o__Mycobacteriales--12:gtdb_phylum_counter=p__Actinobacteriota--12:gtdb_species_counter=s__Actinoplanes auranticolor--1||s__Actinoplanes azureus--1||s__Actinoplanes caeruleus--1||s__Actinoplanes consettensis--1||s__Actinoplanes digitatis--1||s__Actinoplanes ferrugineus_A--1||s__Actinoplanes friuliensis--1||s__Actinoplanes humidus--1||s__Actinoplanes nipponensis--1||s__Actinoplanes sp000389965--1||s__Actinoplanes sp001553785--1||s__Actinoplanes sp016464385--1:heptad_counter=MCP-38H--39||MCP-44H--3||MCP-58H--1:lbd_counter=GAF_2--1:lca_tree=g__Actinoplanes:length_avg=110.73684210526316:length_max=135.0:length_min=79.0:length_std=19.862980936805695:length_sum=2104.0:mismatch_avg=6.631578947368421:mismatch_max=53.0:mismatch_min=1.0:mismatch_std=11.63429091720672:mismatch_sum=126.0:name=N943507:qcovhsp_avg=99.58421052631579:qcovhsp_max=100.0:qcovhsp_min=97.5:qcovhsp_std=0.800876712591851:qcovhsp_sum=1892.1:qend_avg=110.63157894736842:qend_max=135.0:qend_min=79.0:qend_std=19.737754364882065:qend_sum=2102.0:qstart_avg=1.0:qstart_max=1.0:qstart_min=1.0:qstart_std=0.0:qstart_sum=19.0:ref_name_counter=GB_GCA_903865895.1_protein.faa_CAIPLM010000021.1_2@PF00015_full_PFAM.580.763--1||RS_GCF_000494755.1_protein.faa_NC_022657.1_6395@PF00015_full_PFAM.357.516--4||RS_GCF_003751945.1_protein.faa_NZ_RJKL01000001.1_6007@PF00015_full_PFAM.360.510--1||RS_GCF_016464385.1_protein.faa_NZ_JADMLH010000009.1_257@PF00015_full_PFAM.361.511--1||RS_GCF_016862215.1_protein.faa_NZ_BOMN01000041.1_161@PF00015_full_PFAM.355.511--3||RS_GCF_016862275.1_protein.faa_NZ_BOMQ01000020.1_79@PF00015_full_PFAM.352.509--9:scovhsp_avg=70.17894736842105:scovhsp_max=89.3:scovhsp_min=50.3:scovhsp_std=12.876963882468933:scovhsp_sum=1333.3999999999999:send_avg=142.10526315789474:send_max=159.0:send_min=103.0:send_std=18.26014097804318:send_sum=2700.0:sstart_avg=32.421052631578945:sstart_max=72.0:sstart_min=15.0:sstart_std=15.44997587007711:sstart_sum=616.0])0.815:0.0168329[&&NHX:Sample_counter=rhizpot1--15||rhizpot2--4||rhizpot3--11||rhiztom1--1||rhiztom2--1||rhiztom3--1:Type_counter=GTDB--13||capture--33:besthit_avg=93.9:besthit_max=99.3:besthit_min=53.9:besthit_std=9.891516833284868:besthit_sum=1878.0:bitscore_avg=179.1:bitscore_max=233.0:bitscore_min=101.0:bitscore_std=38.35142212418424:bitscore_sum=3582.0:capture_class_counter=c__Actinomycetia--2||c__Alphaproteobacteria--8||c__Bacilli--1||c__Desulfovibrionia--1||c__Gammaproteobacteria--13||c__Halobacteria--8:capture_domain_counter=d__Archaea--8||d__Bacteria--25:capture_family_counter=f__Aeromonadaceae--3||f__Beijerinckiaceae--1||f__Burkholderiaceae--7||f__Desulfovibrionaceae--1||f__Enterobacteriaceae--2||f__Haladaptataceae--6||f__Haloferacaceae--1||f__Magnetospirillaceae--4||f__Micromonosporaceae--2||f__NBRC-103111--1||f__Natrialbaceae--1||f__Sphingomonadaceae--3||f__Xanthomonadaceae--1:capture_genus_counter=g__Actinoplanes--2||g__Aeromonas--3||g__Aminidesulfovibrio--1||g__Halopiger--1||g__Halorubrum--1||g__Halorussus--6||g__KK5--6||g__Methylobacterium--1||g__Paenibacillus_G--1||g__Pectobacterium--2||g__Phaeospirillum--4||g__Pseudoxanthomonas--1||g__Sphaerotilus--1||g__Sphingomonas_B--3:capture_order_counter=o__Burkholderiales--7||o__Desulfovibrionales--1||o__Enterobacterales--5||o__Halobacteriales--8||o__Mycobacteriales--2||o__Paenibacillales--1||o__Rhizobiales--1||o__Rhodospirillales--4||o__Sphingomonadales--3||o__Xanthomonadales--1:capture_phylum_counter=p__Actinobacteriota--2||p__Desulfobacterota_I--1||p__Firmicutes--1||p__Halobacteriota--8||p__Proteobacteria--21:capture_species_counter=s__Actinoplanes palleronii--1||s__Actinoplanes sp016464385--1||s__Aeromonas sanarellii--3||s__Aminidesulfovibrio sp002382645--1||s__Halopiger aswanensis--1||s__Halorubrum coriense--1||s__Halorussus sp010747475--6||s__KK5 sp001984095--6||s__Methylobacterium platani--1||s__Paenibacillus_G mucilaginosus--1||s__Pectobacterium betavasculorum--2||s__Phaeospirillum sp903853455--4||s__Pseudoxanthomonas sp000510725--1||s__Sphaerotilus hippei--1||s__Sphingomonas_B sp002291855--3:evalue_avg=6.50000000000004e-29:evalue_max=1.3e-27:evalue_min=1.73e-79:evalue_std=2.906888370749726e-28:evalue_sum=1.3000000000000082e-27:gapopen_avg=0.2:gapopen_max=1.0:gapopen_min=0.0:gapopen_std=0.4103913408340617:gapopen_sum=4.0:gtdb_class_counter=c__Actinomycetia--13:gtdb_domain_counter=d__Bacteria--13:gtdb_family_counter=f__Micromonosporaceae--13:gtdb_genus_counter=g__Actinoplanes--13:gtdb_order_counter=o__Mycobacteriales--13:gtdb_phylum_counter=p__Actinobacteriota--13:gtdb_species_counter=s__Actinoplanes auranticolor--1||s__Actinoplanes azureus--1||s__Actinoplanes caeruleus--1||s__Actinoplanes consettensis--1||s__Actinoplanes digitatis--1||s__Actinoplanes ferrugineus_A--1||s__Actinoplanes friuliensis--1||s__Actinoplanes humidus--1||s__Actinoplanes nipponensis--1||s__Actinoplanes palleronii--1||s__Actinoplanes sp000389965--1||s__Actinoplanes sp001553785--1||s__Actinoplanes sp016464385--1:heptad_counter=MCP-38H--41||MCP-44H--4||MCP-58H--1:lbd_counter=GAF_2--1:lca_tree=g__Actinoplanes:length_avg=109.95:length_max=135.0:length_min=79.0:length_std=19.650833650456022:length_sum=2199.0:mismatch_avg=6.55:mismatch_max=53.0:mismatch_min=1.0:mismatch_std=11.329862729692898:mismatch_sum=131.0:name=N943508:qcovhsp_avg=99.60499999999999:qcovhsp_max=100.0:qcovhsp_min=97.5:qcovhsp_std=0.7850410649668024:qcovhsp_sum=1992.1:qend_avg=109.85:qend_max=135.0:qend_min=79.0:qend_std=19.526702365303723:qend_sum=2197.0:qstart_avg=1.0:qstart_max=1.0:qstart_min=1.0:qstart_std=0.0:qstart_sum=20.0:ref_name_counter=GB_GCA_903865895.1_protein.faa_CAIPLM010000021.1_2@PF00015_full_PFAM.580.763--1||RS_GCF_000494755.1_protein.faa_NC_022657.1_6395@PF00015_full_PFAM.357.516--4||RS_GCF_003751945.1_protein.faa_NZ_RJKL01000001.1_6007@PF00015_full_PFAM.360.510--1||RS_GCF_016464385.1_protein.faa_NZ_JADMLH010000009.1_257@PF00015_full_PFAM.361.511--1||RS_GCF_016862215.1_protein.faa_NZ_BOMN01000041.1_161@PF00015_full_PFAM.355.511--4||RS_GCF_016862275.1_protein.faa_NZ_BOMQ01000020.1_79@PF00015_full_PFAM.352.509--9:scovhsp_avg=69.68499999999999:scovhsp_max=89.3:scovhsp_min=50.3:scovhsp_std=12.726692835387983:scovhsp_sum=1393.6999999999998:send_avg=142.1:send_max=159.0:send_min=103.0:send_std=17.773131702834924:send_sum=2842.0:sstart_avg=33.25:sstart_max=72.0:sstart_min=15.0:sstart_std=15.488110890207638:sstart_sum=665.0],RS_GCF_004217545.1_protein.faa_NZ_SHKY01000001.1_819@PF00015_full_PFAM.352.509:0.0359571[&&NHX:Type=GTDB:gtdb_class=c__Actinomycetia:gtdb_domain=d__Bacteria:gtdb_family=f__Micromonosporaceae:gtdb_genus=g__Actinoplanes:gtdb_order=o__Mycobacteriales:gtdb_phylum=p__Actinobacteriota:gtdb_species=s__Actinoplanes cinnamomeus:heptad=MCP-38H:species=d__Bacteria_p__Actinobacteriota_c__Actinomycetia_o__Mycobacteriales_f__Micromonosporaceae_g__Actinoplanes_s__Actinoplanes cinnamomeus])0.891:0.0266977[&&NHX:Sample_counter=rhizpot1--15||rhizpot2--4||rhizpot3--11||rhiztom1--1||rhiztom2--1||rhiztom3--1:Type_counter=GTDB--14||capture--33:besthit_avg=93.9:besthit_max=99.3:besthit_min=53.9:besthit_std=9.891516833284868:besthit_sum=1878.0:bitscore_avg=179.1:bitscore_max=233.0:bitscore_min=101.0:bitscore_std=38.35142212418424:bitscore_sum=3582.0:capture_class_counter=c__Actinomycetia--2||c__Alphaproteobacteria--8||c__Bacilli--1||c__Desulfovibrionia--1||c__Gammaproteobacteria--13||c__Halobacteria--8:capture_domain_counter=d__Archaea--8||d__Bacteria--25:capture_family_counter=f__Aeromonadaceae--3||f__Beijerinckiaceae--1||f__Burkholderiaceae--7||f__Desulfovibrionaceae--1||f__Enterobacteriaceae--2||f__Haladaptataceae--6||f__Haloferacaceae--1||f__Magnetospirillaceae--4||f__Micromonosporaceae--2||f__NBRC-103111--1||f__Natrialbaceae--1||f__Sphingomonadaceae--3||f__Xanthomonadaceae--1:capture_genus_counter=g__Actinoplanes--2||g__Aeromonas--3||g__Aminidesulfovibrio--1||g__Halopiger--1||g__Halorubrum--1||g__Halorussus--6||g__KK5--6||g__Methylobacterium--1||g__Paenibacillus_G--1||g__Pectobacterium--2||g__Phaeospirillum--4||g__Pseudoxanthomonas--1||g__Sphaerotilus--1||g__Sphingomonas_B--3:capture_order_counter=o__Burkholderiales--7||o__Desulfovibrionales--1||o__Enterobacterales--5||o__Halobacteriales--8||o__Mycobacteriales--2||o__Paenibacillales--1||o__Rhizobiales--1||o__Rhodospirillales--4||o__Sphingomonadales--3||o__Xanthomonadales--1:capture_phylum_counter=p__Actinobacteriota--2||p__Desulfobacterota_I--1||p__Firmicutes--1||p__Halobacteriota--8||p__Proteobacteria--21:capture_species_counter=s__Actinoplanes palleronii--1||s__Actinoplanes sp016464385--1||s__Aeromonas sanarellii--3||s__Aminidesulfovibrio sp002382645--1||s__Halopiger aswanensis--1||s__Halorubrum coriense--1||s__Halorussus sp010747475--6||s__KK5 sp001984095--6||s__Methylobacterium platani--1||s__Paenibacillus_G mucilaginosus--1||s__Pectobacterium betavasculorum--2||s__Phaeospirillum sp903853455--4||s__Pseudoxanthomonas sp000510725--1||s__Sphaerotilus hippei--1||s__Sphingomonas_B sp002291855--3:evalue_avg=6.50000000000004e-29:evalue_max=1.3e-27:evalue_min=1.73e-79:evalue_std=2.906888370749726e-28:evalue_sum=1.3000000000000082e-27:gapopen_avg=0.2:gapopen_max=1.0:gapopen_min=0.0:gapopen_std=0.4103913408340617:gapopen_sum=4.0:gtdb_class_counter=c__Actinomycetia--14:gtdb_domain_counter=d__Bacteria--14:gtdb_family_counter=f__Micromonosporaceae--14:gtdb_genus_counter=g__Actinoplanes--14:gtdb_order_counter=o__Mycobacteriales--14:gtdb_phylum_counter=p__Actinobacteriota--14:gtdb_species_counter=s__Actinoplanes auranticolor--1||s__Actinoplanes azureus--1||s__Actinoplanes caeruleus--1||s__Actinoplanes cinnamomeus--1||s__Actinoplanes consettensis--1||s__Actinoplanes digitatis--1||s__Actinoplanes ferrugineus_A--1||s__Actinoplanes friuliensis--1||s__Actinoplanes humidus--1||s__Actinoplanes nipponensis--1||s__Actinoplanes palleronii--1||s__Actinoplanes sp000389965--1||s__Actinoplanes sp001553785--1||s__Actinoplanes sp016464385--1:heptad_counter=MCP-38H--42||MCP-44H--4||MCP-58H--1:lbd_counter=GAF_2--1:lca_tree=g__Actinoplanes:length_avg=109.95:length_max=135.0:length_min=79.0:length_std=19.650833650456022:length_sum=2199.0:mismatch_avg=6.55:mismatch_max=53.0:mismatch_min=1.0:mismatch_std=11.329862729692898:mismatch_sum=131.0:name=N943510:qcovhsp_avg=99.60499999999999:qcovhsp_max=100.0:qcovhsp_min=97.5:qcovhsp_std=0.7850410649668024:qcovhsp_sum=1992.1:qend_avg=109.85:qend_max=135.0:qend_min=79.0:qend_std=19.526702365303723:qend_sum=2197.0:qstart_avg=1.0:qstart_max=1.0:qstart_min=1.0:qstart_std=0.0:qstart_sum=20.0:ref_name_counter=GB_GCA_903865895.1_protein.faa_CAIPLM010000021.1_2@PF00015_full_PFAM.580.763--1||RS_GCF_000494755.1_protein.faa_NC_022657.1_6395@PF00015_full_PFAM.357.516--4||RS_GCF_003751945.1_protein.faa_NZ_RJKL01000001.1_6007@PF00015_full_PFAM.360.510--1||RS_GCF_016464385.1_protein.faa_NZ_JADMLH010000009.1_257@PF00015_full_PFAM.361.511--1||RS_GCF_016862215.1_protein.faa_NZ_BOMN01000041.1_161@PF00015_full_PFAM.355.511--4||RS_GCF_016862275.1_protein.faa_NZ_BOMQ01000020.1_79@PF00015_full_PFAM.352.509--9:scovhsp_avg=69.68499999999999:scovhsp_max=89.3:scovhsp_min=50.3:scovhsp_std=12.726692835387983:scovhsp_sum=1393.6999999999998:send_avg=142.1:send_max=159.0:send_min=103.0:send_std=17.773131702834924:send_sum=2842.0:sstart_avg=33.25:sstart_max=72.0:sstart_min=15.0:sstart_std=15.488110890207638:sstart_sum=665.0])0.814:0.0210674[&&NHX:Sample_counter=rhizpot1--15||rhizpot2--4||rhizpot3--11||rhiztom1--1||rhiztom2--1||rhiztom3--1:Type_counter=GTDB--15||capture--33:besthit_avg=93.9:besthit_max=99.3:besthit_min=53.9:besthit_std=9.891516833284868:besthit_sum=1878.0:bitscore_avg=179.1:bitscore_max=233.0:bitscore_min=101.0:bitscore_std=38.35142212418423:bitscore_sum=3582.0:capture_class_counter=c__Actinomycetia--2||c__Alphaproteobacteria--8||c__Bacilli--1||c__Desulfovibrionia--1||c__Gammaproteobacteria--13||c__Halobacteria--8:capture_domain_counter=d__Archaea--8||d__Bacteria--25:capture_family_counter=f__Aeromonadaceae--3||f__Beijerinckiaceae--1||f__Burkholderiaceae--7||f__Desulfovibrionaceae--1||f__Enterobacteriaceae--2||f__Haladaptataceae--6||f__Haloferacaceae--1||f__Magnetospirillaceae--4||f__Micromonosporaceae--2||f__NBRC-103111--1||f__Natrialbaceae--1||f__Sphingomonadaceae--3||f__Xanthomonadaceae--1:capture_genus_counter=g__Actinoplanes--2||g__Aeromonas--3||g__Aminidesulfovibrio--1||g__Halopiger--1||g__Halorubrum--1||g__Halorussus--6||g__KK5--6||g__Methylobacterium--1||g__Paenibacillus_G--1||g__Pectobacterium--2||g__Phaeospirillum--4||g__Pseudoxanthomonas--1||g__Sphaerotilus--1||g__Sphingomonas_B--3:capture_order_counter=o__Burkholderiales--7||o__Desulfovibrionales--1||o__Enterobacterales--5||o__Halobacteriales--8||o__Mycobacteriales--2||o__Paenibacillales--1||o__Rhizobiales--1||o__Rhodospirillales--4||o__Sphingomonadales--3||o__Xanthomonadales--1:capture_phylum_counter=p__Actinobacteriota--2||p__Desulfobacterota_I--1||p__Firmicutes--1||p__Halobacteriota--8||p__Proteobacteria--21:capture_species_counter=s__Actinoplanes palleronii--1||s__Actinoplanes sp016464385--1||s__Aeromonas sanarellii--3||s__Aminidesulfovibrio sp002382645--1||s__Halopiger aswanensis--1||s__Halorubrum coriense--1||s__Halorussus sp010747475--6||s__KK5 sp001984095--6||s__Methylobacterium platani--1||s__Paenibacillus_G mucilaginosus--1||s__Pectobacterium betavasculorum--2||s__Phaeospirillum sp903853455--4||s__Pseudoxanthomonas sp000510725--1||s__Sphaerotilus hippei--1||s__Sphingomonas_B sp002291855--3:evalue_avg=6.50000000000004e-29:evalue_max=1.3e-27:evalue_min=1.73e-79:evalue_std=2.906888370749726e-28:evalue_sum=1.3000000000000082e-27:gapopen_avg=0.2:gapopen_max=1.0:gapopen_min=0.0:gapopen_std=0.4103913408340617:gapopen_sum=4.0:gtdb_class_counter=c__Actinomycetia--15:gtdb_domain_counter=d__Bacteria--15:gtdb_family_counter=f__Micromonosporaceae--15:gtdb_genus_counter=g__Actinoplanes--14||g__Spirilliplanes--1:gtdb_order_counter=o__Mycobacteriales--15:gtdb_phylum_counter=p__Actinobacteriota--15:gtdb_species_counter=s__Actinoplanes auranticolor--1||s__Actinoplanes azureus--1||s__Actinoplanes caeruleus--1||s__Actinoplanes cinnamomeus--1||s__Actinoplanes consettensis--1||s__Actinoplanes digitatis--1||s__Actinoplanes ferrugineus_A--1||s__Actinoplanes friuliensis--1||s__Actinoplanes humidus--1||s__Actinoplanes nipponensis--1||s__Actinoplanes palleronii--1||s__Actinoplanes sp000389965--1||s__Actinoplanes sp001553785--1||s__Actinoplanes sp016464385--1||s__Spirilliplanes yamanashiensis--1:heptad_counter=MCP-38H--43||MCP-44H--4||MCP-58H--1:lbd_counter=GAF_2--1:lca_tree=g__Actinoplanes:length_avg=109.95:length_max=135.0:length_min=79.0:length_std=19.650833650456022:length_sum=2199.0:mismatch_avg=6.55:mismatch_max=53.0:mismatch_min=1.0:mismatch_std=11.329862729692898:mismatch_sum=131.0:name=N943511:qcovhsp_avg=99.60499999999999:qcovhsp_max=100.0:qcovhsp_min=97.5:qcovhsp_std=0.7850410649668024:qcovhsp_sum=1992.1:qend_avg=109.85:qend_max=135.0:qend_min=79.0:qend_std=19.526702365303723:qend_sum=2197.0:qstart_avg=1.0:qstart_max=1.0:qstart_min=1.0:qstart_std=0.0:qstart_sum=20.0:ref_name_counter=GB_GCA_903865895.1_protein.faa_CAIPLM010000021.1_2@PF00015_full_PFAM.580.763--1||RS_GCF_000494755.1_protein.faa_NC_022657.1_6395@PF00015_full_PFAM.357.516--4||RS_GCF_003751945.1_protein.faa_NZ_RJKL01000001.1_6007@PF00015_full_PFAM.360.510--1||RS_GCF_016464385.1_protein.faa_NZ_JADMLH010000009.1_257@PF00015_full_PFAM.361.511--1||RS_GCF_016862215.1_protein.faa_NZ_BOMN01000041.1_161@PF00015_full_PFAM.355.511--4||RS_GCF_016862275.1_protein.faa_NZ_BOMQ01000020.1_79@PF00015_full_PFAM.352.509--9:scovhsp_avg=69.68499999999999:scovhsp_max=89.3:scovhsp_min=50.3:scovhsp_std=12.726692835387983:scovhsp_sum=1393.6999999999998:send_avg=142.1:send_max=159.0:send_min=103.0:send_std=17.773131702834924:send_sum=2842.0:sstart_avg=33.25:sstart_max=72.0:sstart_min=15.0:sstart_std=15.488110890207638:sstart_sum=665.0],RS_GCF_000716715.1_protein.faa_NZ_JNYJ01000025.1_88@PF00015_full_PFAM.353.508:0.150144[&&NHX:Type=GTDB:gtdb_class=c__Actinomycetia:gtdb_domain=d__Bacteria:gtdb_family=f__Micromonosporaceae:gtdb_genus=g__Dactylosporangium:gtdb_order=o__Mycobacteriales:gtdb_phylum=p__Actinobacteriota:gtdb_species=s__Dactylosporangium aurantiacum:heptad=MCP-38H:species=d__Bacteria_p__Actinobacteriota_c__Actinomycetia_o__Mycobacteriales_f__Micromonosporaceae_g__Dactylosporangium_s__Dactylosporangium aurantiacum])0:0.012174[&&NHX:Sample_counter=rhizpot1--15||rhizpot2--4||rhizpot3--11||rhiztom1--1||rhiztom2--1||rhiztom3--1:Type_counter=GTDB--16||capture--33:besthit_avg=93.9:besthit_max=99.3:besthit_min=53.9:besthit_std=9.891516833284868:besthit_sum=1878.0:bitscore_avg=179.1:bitscore_max=233.0:bitscore_min=101.0:bitscore_std=38.35142212418423:bitscore_sum=3582.0:capture_class_counter=c__Actinomycetia--2||c__Alphaproteobacteria--8||c__Bacilli--1||c__Desulfovibrionia--1||c__Gammaproteobacteria--13||c__Halobacteria--8:capture_domain_counter=d__Archaea--8||d__Bacteria--25:capture_family_counter=f__Aeromonadaceae--3||f__Beijerinckiaceae--1||f__Burkholderiaceae--7||f__Desulfovibrionaceae--1||f__Enterobacteriaceae--2||f__Haladaptataceae--6||f__Haloferacaceae--1||f__Magnetospirillaceae--4||f__Micromonosporaceae--2||f__NBRC-103111--1||f__Natrialbaceae--1||f__Sphingomonadaceae--3||f__Xanthomonadaceae--1:capture_genus_counter=g__Actinoplanes--2||g__Aeromonas--3||g__Aminidesulfovibrio--1||g__Halopiger--1||g__Halorubrum--1||g__Halorussus--6||g__KK5--6||g__Methylobacterium--1||g__Paenibacillus_G--1||g__Pectobacterium--2||g__Phaeospirillum--4||g__Pseudoxanthomonas--1||g__Sphaerotilus--1||g__Sphingomonas_B--3:capture_order_counter=o__Burkholderiales--7||o__Desulfovibrionales--1||o__Enterobacterales--5||o__Halobacteriales--8||o__Mycobacteriales--2||o__Paenibacillales--1||o__Rhizobiales--1||o__Rhodospirillales--4||o__Sphingomonadales--3||o__Xanthomonadales--1:capture_phylum_counter=p__Actinobacteriota--2||p__Desulfobacterota_I--1||p__Firmicutes--1||p__Halobacteriota--8||p__Proteobacteria--21:capture_species_counter=s__Actinoplanes palleronii--1||s__Actinoplanes sp016464385--1||s__Aeromonas sanarellii--3||s__Aminidesulfovibrio sp002382645--1||s__Halopiger aswanensis--1||s__Halorubrum coriense--1||s__Halorussus sp010747475--6||s__KK5 sp001984095--6||s__Methylobacterium platani--1||s__Paenibacillus_G mucilaginosus--1||s__Pectobacterium betavasculorum--2||s__Phaeospirillum sp903853455--4||s__Pseudoxanthomonas sp000510725--1||s__Sphaerotilus hippei--1||s__Sphingomonas_B sp002291855--3:evalue_avg=6.50000000000004e-29:evalue_max=1.3e-27:evalue_min=1.73e-79:evalue_std=2.906888370749726e-28:evalue_sum=1.3000000000000082e-27:gapopen_avg=0.2:gapopen_max=1.0:gapopen_min=0.0:gapopen_std=0.4103913408340617:gapopen_sum=4.0:gtdb_class_counter=c__Actinomycetia--16:gtdb_domain_counter=d__Bacteria--16:gtdb_family_counter=f__Micromonosporaceae--16:gtdb_genus_counter=g__Actinoplanes--14||g__Dactylosporangium--1||g__Spirilliplanes--1:gtdb_order_counter=o__Mycobacteriales--16:gtdb_phylum_counter=p__Actinobacteriota--16:gtdb_species_counter=s__Actinoplanes auranticolor--1||s__Actinoplanes azureus--1||s__Actinoplanes caeruleus--1||s__Actinoplanes cinnamomeus--1||s__Actinoplanes consettensis--1||s__Actinoplanes digitatis--1||s__Actinoplanes ferrugineus_A--1||s__Actinoplanes friuliensis--1||s__Actinoplanes humidus--1||s__Actinoplanes nipponensis--1||s__Actinoplanes palleronii--1||s__Actinoplanes sp000389965--1||s__Actinoplanes sp001553785--1||s__Actinoplanes sp016464385--1||s__Dactylosporangium aurantiacum--1||s__Spirilliplanes yamanashiensis--1:heptad_counter=MCP-38H--44||MCP-44H--4||MCP-58H--1:lbd_counter=GAF_2--1:lca_tree=f__Micromonosporaceae:length_avg=109.95:length_max=135.0:length_min=79.0:length_std=19.650833650456022:length_sum=2199.0:mismatch_avg=6.55:mismatch_max=53.0:mismatch_min=1.0:mismatch_std=11.329862729692898:mismatch_sum=131.0:name=N943513:qcovhsp_avg=99.60499999999999:qcovhsp_max=100.0:qcovhsp_min=97.5:qcovhsp_std=0.7850410649668024:qcovhsp_sum=1992.1:qend_avg=109.85:qend_max=135.0:qend_min=79.0:qend_std=19.526702365303723:qend_sum=2197.0:qstart_avg=1.0:qstart_max=1.0:qstart_min=1.0:qstart_std=0.0:qstart_sum=20.0:ref_name_counter=GB_GCA_903865895.1_protein.faa_CAIPLM010000021.1_2@PF00015_full_PFAM.580.763--1||RS_GCF_000494755.1_protein.faa_NC_022657.1_6395@PF00015_full_PFAM.357.516--4||RS_GCF_003751945.1_protein.faa_NZ_RJKL01000001.1_6007@PF00015_full_PFAM.360.510--1||RS_GCF_016464385.1_protein.faa_NZ_JADMLH010000009.1_257@PF00015_full_PFAM.361.511--1||RS_GCF_016862215.1_protein.faa_NZ_BOMN01000041.1_161@PF00015_full_PFAM.355.511--4||RS_GCF_016862275.1_protein.faa_NZ_BOMQ01000020.1_79@PF00015_full_PFAM.352.509--9:scovhsp_avg=69.68499999999999:scovhsp_max=89.3:scovhsp_min=50.3:scovhsp_std=12.726692835387983:scovhsp_sum=1393.6999999999998:send_avg=142.1:send_max=159.0:send_min=103.0:send_std=17.773131702834924:send_sum=2842.0:sstart_avg=33.25:sstart_max=72.0:sstart_min=15.0:sstart_std=15.488110890207638:sstart_sum=665.0])0.87:0.0279341[&&NHX:Sample_counter=rhizpot1--35||rhizpot2--5||rhizpot3--13||rhiztom1--1||rhiztom2--2||rhiztom3--3:Type_counter=GTDB--38||capture--59:besthit_avg=92.01818181818183:besthit_max=99.3:besthit_min=53.9:besthit_std=9.744275708892328:besthit_sum=3036.6000000000004:bitscore_avg=176.75757575757575:bitscore_max=233.0:bitscore_min=101.0:bitscore_std=34.88107501123488:bitscore_sum=5833.0:capture_class_counter=c__Actinomycetia--4||c__Alphaproteobacteria--18||c__Bacilli--1||c__Desulfovibrionia--1||c__Gammaproteobacteria--24||c__Halobacteria--8||c__Holophagae--1||c__Myxococcia--1||c__Rhodothermia--1:capture_domain_counter=d__Archaea--8||d__Bacteria--51:capture_family_counter=f__Aeromonadaceae--8||f__Azospirillaceae--1||f__Beijerinckiaceae--1||f__Burkholderiaceae--7||f__Caulobacteraceae--8||f__Desulfovibrionaceae--1||f__Enterobacteriaceae--2||f__Haladaptataceae--6||f__Haloferacaceae--1||f__Holophagaceae--1||f__Magnetospirillaceae--4||f__Micromonosporaceae--4||f__Myxococcaceae--1||f__NBRC-103111--1||f__Natrialbaceae--1||f__Oleiphilaceae--2||f__Pseudomonadaceae--4||f__Salinibacteraceae--1||f__Sphingomonadaceae--3||f__Thalassobaculaceae--1||f__Xanthomonadaceae--1:capture_genus_counter=g__Actinoplanes--4||g__Aeromonas--8||g__Aminidesulfovibrio--1||g__Azospirillum--1||g__Caulobacter--3||g__Geothrix--1||g__Halopiger--1||g__Halorubrum--1||g__Halorussus--6||g__JAEUJT01--1||g__KK5--6||g__Marinobacter_A--2||g__Methylobacterium--1||g__Paenibacillus_G--1||g__Pectobacterium--2||g__Phaeospirillum--4||g__Phenylobacterium--5||g__Pseudomonas--2||g__Pseudomonas_A--1||g__Pseudomonas_E--1||g__Pseudoxanthomonas--1||g__Salinibacter--1||g__Sphaerotilus--1||g__Sphingomonas_B--3||g__Thalassobaculum_A--1:capture_order_counter=o__Azospirillales--1||o__Burkholderiales--7||o__Caulobacterales--8||o__Desulfovibrionales--1||o__Enterobacterales--10||o__Halobacteriales--8||o__Holophagales--1||o__Mycobacteriales--4||o__Myxococcales--1||o__Paenibacillales--1||o__Pseudomonadales--6||o__Rhizobiales--1||o__Rhodospirillales--4||o__Rhodothermales--1||o__Sphingomonadales--3||o__Thalassobaculales--1||o__Xanthomonadales--1:capture_phylum_counter=p__Acidobacteriota--1||p__Actinobacteriota--4||p__Bacteroidota--1||p__Desulfobacterota_I--1||p__Firmicutes--1||p__Halobacteriota--8||p__Myxococcota--1||p__Proteobacteria--42:capture_species_counter=s__Actinoplanes caeruleus--2||s__Actinoplanes palleronii--1||s__Actinoplanes sp016464385--1||s__Aeromonas hydrophila--5||s__Aeromonas sanarellii--3||s__Aminidesulfovibrio sp002382645--1||s__Azospirillum brasilense_B--1||s__Caulobacter sp001556515--3||s__Geothrix sp016195985--1||s__Halopiger aswanensis--1||s__Halorubrum coriense--1||s__Halorussus sp010747475--6||s__JAEUJT01 sp016793525--1||s__KK5 sp001984095--6||s__Marinobacter_A sp003789045--2||s__Methylobacterium platani--1||s__Paenibacillus_G mucilaginosus--1||s__Pectobacterium betavasculorum--2||s__Phaeospirillum sp903853455--4||s__Phenylobacterium sp001557235--5||s__Pseudomonas nitroreducens_A--2||s__Pseudomonas_A stutzeri_G--1||s__Pseudomonas_E fuscovaginae_B--1||s__Pseudoxanthomonas sp000510725--1||s__Salinibacter ruber--1||s__Sphaerotilus hippei--1||s__Sphingomonas_B sp002291855--3||s__Thalassobaculum_A fulvum--1:evalue_avg=3.9393939393939806e-29:evalue_max=1.3e-27:evalue_min=1.73e-79:evalue_std=2.2630095274240716e-28:evalue_sum=1.3000000000000135e-27:gapopen_avg=0.12121212121212122:gapopen_max=1.0:gapopen_min=0.0:gapopen_std=0.33143398263980844:gapopen_sum=4.0:gtdb_class_counter=c__Actinomycetia--38:gtdb_domain_counter=d__Bacteria--38:gtdb_family_counter=f__Micromonosporaceae--38:gtdb_genus_counter=g__Actinoplanes--35||g__Catenuloplanes--1||g__Dactylosporangium--1||g__Spirilliplanes--1:gtdb_order_counter=o__Mycobacteriales--38:gtdb_phylum_counter=p__Actinobacteriota--38:gtdb_species_counter=s__Actinoplanes auranticolor--1||s__Actinoplanes azureus--1||s__Actinoplanes caeruleus--1||s__Actinoplanes cinnamomeus--1||s__Actinoplanes consettensis--1||s__Actinoplanes couchii--1||s__Actinoplanes cyaneus--1||s__Actinoplanes derwentensis--1||s__Actinoplanes digitatis--1||s__Actinoplanes ferrugineus_A--1||s__Actinoplanes friuliensis--1||s__Actinoplanes humidus--1||s__Actinoplanes ianthinogenes--1||s__Actinoplanes italicus--1||s__Actinoplanes lutulentus--1||s__Actinoplanes missouriensis--1||s__Actinoplanes nipponensis--1||s__Actinoplanes octamycinicus--1||s__Actinoplanes palleronii--2||s__Actinoplanes philippinensis--1||s__Actinoplanes rectilineatus--1||s__Actinoplanes regularis--1||s__Actinoplanes siamensis--1||s__Actinoplanes sp000389965--1||s__Actinoplanes sp001553785--2||s__Actinoplanes sp004001265--1||s__Actinoplanes sp015704865--1||s__Actinoplanes sp016464385--1||s__Actinoplanes sp017592555--1||s__Actinoplanes sp900119315--1||s__Actinoplanes teichomyceticus--1||s__Actinoplanes utahensis--1||s__Actinoplanes xinjiangensis--1||s__Catenuloplanes japonicus--1||s__Dactylosporangium aurantiacum--1||s__Spirilliplanes yamanashiensis--1:heptad_counter=MCP-38H--91||MCP-44H--5||MCP-58H--1:lbd_counter=GAF_2--1:lca_tree=g__Actinoplanes:length_avg=111.60606060606061:length_max=135.0:length_min=79.0:length_std=18.5740736544575:length_sum=3683.0:mismatch_avg=8.969696969696969:mismatch_max=53.0:mismatch_min=1.0:mismatch_std=11.49588200314804:mismatch_sum=296.0:name=N943514:qcovhsp_avg=99.37575757575758:qcovhsp_max=100.0:qcovhsp_min=97.1:qcovhsp_std=0.9855297760057492:qcovhsp_sum=3279.4:qend_avg=111.75757575757575:qend_max=135.0:qend_min=79.0:qend_std=18.46115906272935:qend_sum=3688.0:qstart_avg=1.2121212121212122:qstart_max=4.0:qstart_min=1.0:qstart_std=0.6498834394323992:qstart_sum=40.0:ref_name_counter=GB_GCA_903865895.1_protein.faa_CAIPLM010000021.1_2@PF00015_full_PFAM.580.763--1||RS_GCF_000284295.1_protein.faa_NC_017093.1_1743@PF00015_full_PFAM.357.512--1||RS_GCF_000494755.1_protein.faa_NC_022657.1_6395@PF00015_full_PFAM.357.516--4||RS_GCF_000717135.1_protein.faa_NZ_JNXY01000009.1_340@PF00015_full_PFAM.355.507--1||RS_GCF_003001815.1_protein.faa_NZ_PVMZ01000009.1_42@PF00015_full_PFAM.353.502--1||RS_GCF_003259845.1_protein.faa_NZ_QLMJ01000007.1_99@PF00015_full_PFAM.362.512--2||RS_GCF_003751945.1_protein.faa_NZ_RJKL01000001.1_6007@PF00015_full_PFAM.360.510--1||RS_GCF_004001265.1_protein.faa_NZ_AP019371.1_3874@PF00015_full_PFAM.354.511--1||RS_GCF_016464385.1_protein.faa_NZ_JADMLH010000009.1_257@PF00015_full_PFAM.361.511--1||RS_GCF_016862215.1_protein.faa_NZ_BOMN01000041.1_161@PF00015_full_PFAM.355.511--9||RS_GCF_016862275.1_protein.faa_NZ_BOMQ01000020.1_79@PF00015_full_PFAM.352.509--9||RS_GCF_016862455.1_protein.faa_NZ_BOMZ01000044.1_97@PF00015_full_PFAM.353.509--2:scovhsp_avg=71.37878787878788:scovhsp_max=90.6:scovhsp_min=50.3:scovhsp_std=12.113493446766235:scovhsp_sum=2355.5:send_avg=141.54545454545453:send_max=159.0:send_min=101.0:send_std=18.0832984219744:send_sum=4671.0:sstart_avg=31.0:sstart_max=72.0:sstart_min=15.0:sstart_std=13.85415100249741:sstart_sum=1023.0],((((4da59b06-af9d-59c5-9cd0-211023e72f57_5@MCPsignal.1051.1151:0.129012[&&NHX:Sample=rhizpot3:Type=capture:capture_class=c__Gammaproteobacteria:capture_domain=d__Bacteria:capture_family=f__Thiobacillaceae:capture_genus=g__PFJX01:capture_order=o__Burkholderiales:capture_phylum=p__Proteobacteria:capture_species=s__PFJX01 sp903883985:heptad=MCP-58H],(6d97aa54-949d-4de5-abe5-e349cca1f8c7_2@MCPsignal.250.316:0.0167534[&&NHX:Sample=rhizpot2:Type=capture:capture_class=c__Alphaproteobacteria:capture_domain=d__Bacteria:capture_family=f__Azospirillaceae:capture_genus=g__Azospirillum:capture_order=o__Azospirillales:capture_phylum=p__Proteobacteria:capture_species=s__Azospirillum oleiclasticum:heptad=MCP-42H],efe7cdae-9af7-5c63-8e56-2ce4a351e7a6_2@MCPsignal.208.327:5e-09[&&NHX:Sample=rhizpot2:Type=capture:besthit=77.6:bitscore=155.0:capture_class=c__Gammaproteobacteria:capture_domain=d__Bacteria:capture_family=f__Thiobacillaceae:capture_genus=g__PFJX01:capture_order=o__Burkholderiales:capture_phylum=p__Proteobacteria:capture_species=s__PFJX01 sp903883985:evalue=2.65e-49:gapopen=0.0:heptad=MCP-38H:length=116.0:mismatch=26.0:qcovhsp=97.5:qend=119.0:qstart=4.0:ref_name=RS_GCF_900188005.1_protein.faa_NZ_FZNR01000002.1_274@PF00015_full_PFAM.363.502:scovhsp=83.5:send=126.0:sstart=11.0])0.805:0.0170903[&&NHX:Sample_counter=rhizpot2--2:Type_counter=capture--2:besthit_avg=77.6:besthit_max=77.6:besthit_min=77.6:besthit_std=0:besthit_sum=77.6:bitscore_avg=155.0:bitscore_max=155.0:bitscore_min=155.0:bitscore_std=0:bitscore_sum=155.0:capture_class_counter=c__Alphaproteobacteria--1||c__Gammaproteobacteria--1:capture_domain_counter=d__Bacteria--2:capture_family_counter=f__Azospirillaceae--1||f__Thiobacillaceae--1:capture_genus_counter=g__Azospirillum--1||g__PFJX01--1:capture_order_counter=o__Azospirillales--1||o__Burkholderiales--1:capture_phylum_counter=p__Proteobacteria--2:capture_species_counter=s__Azospirillum oleiclasticum--1||s__PFJX01 sp903883985--1:evalue_avg=2.65e-49:evalue_max=2.65e-49:evalue_min=2.65e-49:evalue_std=0:evalue_sum=2.65e-49:gapopen_avg=0.0:gapopen_max=0.0:gapopen_min=0.0:gapopen_std=0:gapopen_sum=0.0:gtdb_class_counter=:gtdb_domain_counter=:gtdb_family_counter=:gtdb_genus_counter=:gtdb_order_counter=:gtdb_phylum_counter=:gtdb_species_counter=:heptad_counter=MCP-38H--1||MCP-42H--1:lbd_counter=:length_avg=116.0:length_max=116.0:length_min=116.0:length_std=0:length_sum=116.0:mismatch_avg=26.0:mismatch_max=26.0:mismatch_min=26.0:mismatch_std=0:mismatch_sum=26.0:name=N943518:qcovhsp_avg=97.5:qcovhsp_max=97.5:qcovhsp_min=97.5:qcovhsp_std=0:qcovhsp_sum=97.5:qend_avg=119.0:qend_max=119.0:qend_min=119.0:qend_std=0:qend_sum=119.0:qstart_avg=4.0:qstart_max=4.0:qstart_min=4.0:qstart_std=0:qstart_sum=4.0:ref_name_counter=RS_GCF_900188005.1_protein.faa_NZ_FZNR01000002.1_274@PF00015_full_PFAM.363.502--1:scovhsp_avg=83.5:scovhsp_max=83.5:scovhsp_min=83.5:scovhsp_std=0:scovhsp_sum=83.5:send_avg=126.0:send_max=126.0:send_min=126.0:send_std=0:send_sum=126.0:sstart_avg=11.0:sstart_max=11.0:sstart_min=11.0:sstart_std=0:sstart_sum=11.0])0.963:0.0941221[&&NHX:Sample_counter=rhizpot2--2||rhizpot3--1:Type_counter=capture--3:besthit_avg=77.6:besthit_max=77.6:besthit_min=77.6:besthit_std=0:besthit_sum=77.6:bitscore_avg=155.0:bitscore_max=155.0:bitscore_min=155.0:bitscore_std=0:bitscore_sum=155.0:capture_class_counter=c__Alphaproteobacteria--1||c__Gammaproteobacteria--2:capture_domain_counter=d__Bacteria--3:capture_family_counter=f__Azospirillaceae--1||f__Thiobacillaceae--2:capture_genus_counter=g__Azospirillum--1||g__PFJX01--2:capture_order_counter=o__Azospirillales--1||o__Burkholderiales--2:capture_phylum_counter=p__Proteobacteria--3:capture_species_counter=s__Azospirillum oleiclasticum--1||s__PFJX01 sp903883985--2:evalue_avg=2.65e-49:evalue_max=2.65e-49:evalue_min=2.65e-49:evalue_std=0:evalue_sum=2.65e-49:gapopen_avg=0.0:gapopen_max=0.0:gapopen_min=0.0:gapopen_std=0:gapopen_sum=0.0:gtdb_class_counter=:gtdb_domain_counter=:gtdb_family_counter=:gtdb_genus_counter=:gtdb_order_counter=:gtdb_phylum_counter=:gtdb_species_counter=:heptad_counter=MCP-38H--1||MCP-42H--1||MCP-58H--1:lbd_counter=:length_avg=116.0:length_max=116.0:length_min=116.0:length_std=0:length_sum=116.0:mismatch_avg=26.0:mismatch_max=26.0:mismatch_min=26.0:mismatch_std=0:mismatch_sum=26.0:name=N943519:qcovhsp_avg=97.5:qcovhsp_max=97.5:qcovhsp_min=97.5:qcovhsp_std=0:qcovhsp_sum=97.5:qend_avg=119.0:qend_max=119.0:qend_min=119.0:qend_std=0:qend_sum=119.0:qstart_avg=4.0:qstart_max=4.0:qstart_min=4.0:qstart_std=0:qstart_sum=4.0:ref_name_counter=RS_GCF_900188005.1_protein.faa_NZ_FZNR01000002.1_274@PF00015_full_PFAM.363.502--1:scovhsp_avg=83.5:scovhsp_max=83.5:scovhsp_min=83.5:scovhsp_std=0:scovhsp_sum=83.5:send_avg=126.0:send_max=126.0:send_min=126.0:send_std=0:send_sum=126.0:sstart_avg=11.0:sstart_max=11.0:sstart_min=11.0:sstart_std=0:sstart_sum=11.0],(53d51f99-9bf3-52d3-8292-6b4a86531c0d_6@MCPsignal.321.431:0.111539[&&NHX:Sample=rhizpot1:Type=capture:besthit=83.6:bitscore=155.0:capture_class=c__Gammaproteobacteria:capture_domain=d__Bacteria:capture_family=f__Pseudomonadaceae:capture_genus=g__Pseudomonas_A:capture_order=o__Pseudomonadales:capture_phylum=p__Proteobacteria:capture_species=s__Pseudomonas_A sp003488145:evalue=4.82e-49:gapopen=0.0:heptad=MCP-38H:length=110.0:mismatch=18.0:qcovhsp=100.0:qend=110.0:qstart=1.0:ref_name=GB_GCA_000719025.1_protein.faa_JODP01000006.1_537@PF00015_full_PFAM.331.501:scovhsp=64.7:send=143.0:sstart=34.0],(RS_GCF_016863175.1_protein.faa_NZ_BOOJ01000064.1_26@PF00015_full_PFAM.350.508:0.0155679[&&NHX:Type=GTDB:gtdb_class=c__Actinomycetia:gtdb_domain=d__Bacteria:gtdb_family=f__Streptosporangiaceae:gtdb_genus=g__Planobispora:gtdb_order=o__Streptosporangiales:gtdb_phylum=p__Actinobacteriota:gtdb_species=s__Planobispora siamensis:heptad=MCP-38H:species=d__Bacteria_p__Actinobacteriota_c__Actinomycetia_o__Streptosporangiales_f__Streptosporangiaceae_g__Planobispora_s__Planobispora siamensis],RS_GCF_016863195.1_protein.faa_NZ_BOOK01000076.1_5@PF00015_full_PFAM.350.506:0.0551167[&&NHX:Type=GTDB:gtdb_class=c__Actinomycetia:gtdb_domain=d__Bacteria:gtdb_family=f__Streptosporangiaceae:gtdb_genus=g__Planobispora:gtdb_order=o__Streptosporangiales:gtdb_phylum=p__Actinobacteriota:gtdb_species=s__Planobispora takensis:heptad=MCP-38H:species=d__Bacteria_p__Actinobacteriota_c__Actinomycetia_o__Streptosporangiales_f__Streptosporangiaceae_g__Planobispora_s__Planobispora takensis])0.994:0.125564[&&NHX:Sample_counter=:Type_counter=GTDB--2:capture_class_counter=:capture_domain_counter=:capture_family_counter=:capture_genus_counter=:capture_order_counter=:capture_phylum_counter=:capture_species_counter=:evoltype=D:gtdb_class_counter=c__Actinomycetia--2:gtdb_domain_counter=d__Bacteria--2:gtdb_family_counter=f__Streptosporangiaceae--2:gtdb_genus_counter=g__Planobispora--2:gtdb_order_counter=o__Streptosporangiales--2:gtdb_phylum_counter=p__Actinobacteriota--2:gtdb_species_counter=s__Planobispora siamensis--1||s__Planobispora takensis--1:heptad_counter=MCP-38H--2:lbd_counter=:lca=d__Bacteria:lca_tree=g__Planobispora:name=N943523:ref_name_counter=])0.821:0.0392824[&&NHX:Sample_counter=rhizpot1--1:Type_counter=GTDB--2||capture--1:besthit_avg=83.6:besthit_max=83.6:besthit_min=83.6:besthit_std=0:besthit_sum=83.6:bitscore_avg=155.0:bitscore_max=155.0:bitscore_min=155.0:bitscore_std=0:bitscore_sum=155.0:capture_class_counter=c__Gammaproteobacteria--1:capture_domain_counter=d__Bacteria--1:capture_family_counter=f__Pseudomonadaceae--1:capture_genus_counter=g__Pseudomonas_A--1:capture_order_counter=o__Pseudomonadales--1:capture_phylum_counter=p__Proteobacteria--1:capture_species_counter=s__Pseudomonas_A sp003488145--1:evalue_avg=4.82e-49:evalue_max=4.82e-49:evalue_min=4.82e-49:evalue_std=0:evalue_sum=4.82e-49:gapopen_avg=0.0:gapopen_max=0.0:gapopen_min=0.0:gapopen_std=0:gapopen_sum=0.0:gtdb_class_counter=c__Actinomycetia--2:gtdb_domain_counter=d__Bacteria--2:gtdb_family_counter=f__Streptosporangiaceae--2:gtdb_genus_counter=g__Planobispora--2:gtdb_order_counter=o__Streptosporangiales--2:gtdb_phylum_counter=p__Actinobacteriota--2:gtdb_species_counter=s__Planobispora siamensis--1||s__Planobispora takensis--1:heptad_counter=MCP-38H--3:lbd_counter=:lca_tree=g__Planobispora:length_avg=110.0:length_max=110.0:length_min=110.0:length_std=0:length_sum=110.0:mismatch_avg=18.0:mismatch_max=18.0:mismatch_min=18.0:mismatch_std=0:mismatch_sum=18.0:name=N943524:qcovhsp_avg=100.0:qcovhsp_max=100.0:qcovhsp_min=100.0:qcovhsp_std=0:qcovhsp_sum=100.0:qend_avg=110.0:qend_max=110.0:qend_min=110.0:qend_std=0:qend_sum=110.0:qstart_avg=1.0:qstart_max=1.0:qstart_min=1.0:qstart_std=0:qstart_sum=1.0:ref_name_counter=GB_GCA_000719025.1_protein.faa_JODP01000006.1_537@PF00015_full_PFAM.331.501--1:scovhsp_avg=64.7:scovhsp_max=64.7:scovhsp_min=64.7:scovhsp_std=0:scovhsp_sum=64.7:send_avg=143.0:send_max=143.0:send_min=143.0:send_std=0:send_sum=143.0:sstart_avg=34.0:sstart_max=34.0:sstart_min=34.0:sstart_std=0:sstart_sum=34.0])0.8:0.0384672[&&NHX:Sample_counter=rhizpot1--1||rhizpot2--2||rhizpot3--1:Type_counter=GTDB--2||capture--4:besthit_avg=80.6:besthit_max=83.6:besthit_min=77.6:besthit_std=4.242640687119285:besthit_sum=161.2:bitscore_avg=155.0:bitscore_max=155.0:bitscore_min=155.0:bitscore_std=0.0:bitscore_sum=310.0:capture_class_counter=c__Alphaproteobacteria--1||c__Gammaproteobacteria--3:capture_domain_counter=d__Bacteria--4:capture_family_counter=f__Azospirillaceae--1||f__Pseudomonadaceae--1||f__Thiobacillaceae--2:capture_genus_counter=g__Azospirillum--1||g__PFJX01--2||g__Pseudomonas_A--1:capture_order_counter=o__Azospirillales--1||o__Burkholderiales--2||o__Pseudomonadales--1:capture_phylum_counter=p__Proteobacteria--4:capture_species_counter=s__Azospirillum oleiclasticum--1||s__PFJX01 sp903883985--2||s__Pseudomonas_A sp003488145--1:evalue_avg=3.735e-49:evalue_max=4.82e-49:evalue_min=2.65e-49:evalue_std=1.5344217151748078e-49:evalue_sum=7.47e-49:gapopen_avg=0.0:gapopen_max=0.0:gapopen_min=0.0:gapopen_std=0.0:gapopen_sum=0.0:gtdb_class_counter=c__Actinomycetia--2:gtdb_domain_counter=d__Bacteria--2:gtdb_family_counter=f__Streptosporangiaceae--2:gtdb_genus_counter=g__Planobispora--2:gtdb_order_counter=o__Streptosporangiales--2:gtdb_phylum_counter=p__Actinobacteriota--2:gtdb_species_counter=s__Planobispora siamensis--1||s__Planobispora takensis--1:heptad_counter=MCP-38H--4||MCP-42H--1||MCP-58H--1:lbd_counter=:lca_tree=g__Planobispora:length_avg=113.0:length_max=116.0:length_min=110.0:length_std=4.242640687119285:length_sum=226.0:mismatch_avg=22.0:mismatch_max=26.0:mismatch_min=18.0:mismatch_std=5.656854249492381:mismatch_sum=44.0:name=N943525:qcovhsp_avg=98.75:qcovhsp_max=100.0:qcovhsp_min=97.5:qcovhsp_std=1.7677669529663689:qcovhsp_sum=197.5:qend_avg=114.5:qend_max=119.0:qend_min=110.0:qend_std=6.363961030678928:qend_sum=229.0:qstart_avg=2.5:qstart_max=4.0:qstart_min=1.0:qstart_std=2.1213203435596424:qstart_sum=5.0:ref_name_counter=GB_GCA_000719025.1_protein.faa_JODP01000006.1_537@PF00015_full_PFAM.331.501--1||RS_GCF_900188005.1_protein.faa_NZ_FZNR01000002.1_274@PF00015_full_PFAM.363.502--1:scovhsp_avg=74.1:scovhsp_max=83.5:scovhsp_min=64.7:scovhsp_std=13.293607486307092:scovhsp_sum=148.2:send_avg=134.5:send_max=143.0:send_min=126.0:send_std=12.020815280171307:send_sum=269.0:sstart_avg=22.5:sstart_max=34.0:sstart_min=11.0:sstart_std=16.263455967290593:sstart_sum=45.0],(RS_GCF_015390235.1_protein.faa_NZ_VUOH01000005.1_126@PF00015_full_PFAM.356.507:0.0796829[&&NHX:Type=GTDB:gtdb_class=c__Actinomycetia:gtdb_domain=d__Bacteria:gtdb_family=f__Quadrisphaeraceae:gtdb_genus=g__Quadrisphaera:gtdb_order=o__Actinomycetales:gtdb_phylum=p__Actinobacteriota:gtdb_species=s__Quadrisphaera sp015390235:heptad=MCP-38H:species=d__Bacteria_p__Actinobacteriota_c__Actinomycetia_o__Actinomycetales_f__Quadrisphaeraceae_g__Quadrisphaera_s__Quadrisphaera sp015390235],((RS_GCF_006335115.1_protein.faa_NZ_VDMJ01000006.1_217@PF00015_full_PFAM.360.513:7e-09[&&NHX:Type=GTDB:gtdb_class=c__Actinomycetia:gtdb_domain=d__Bacteria:gtdb_family=f__Quadrisphaeraceae:gtdb_genus=g__Quadrisphaera:gtdb_order=o__Actinomycetales:gtdb_phylum=p__Actinobacteriota:gtdb_species=s__Quadrisphaera sp006335115:heptad=MCP-38H:species=d__Bacteria_p__Actinobacteriota_c__Actinomycetia_o__Actinomycetales_f__Quadrisphaeraceae_g__Quadrisphaera_s__Quadrisphaera sp006335115],RS_GCF_014270065.1_protein.faa_NZ_JACNME010000001.1_603@PF00015_full_PFAM.356.510:0.0444229[&&NHX:Type=GTDB:gtdb_class=c__Actinomycetia:gtdb_domain=d__Bacteria:gtdb_family=f__Quadrisphaeraceae:gtdb_genus=g__Quadrisphaera:gtdb_order=o__Actinomycetales:gtdb_phylum=p__Actinobacteriota:gtdb_species=s__Quadrisphaera sp014270065:heptad=MCP-38H:species=d__Bacteria_p__Actinobacteriota_c__Actinomycetia_o__Actinomycetales_f__Quadrisphaeraceae_g__Quadrisphaera_s__Quadrisphaera sp014270065])0.996:0.149755[&&NHX:Sample_counter=:Type_counter=GTDB--2:capture_class_counter=:capture_domain_counter=:capture_family_counter=:capture_genus_counter=:capture_order_counter=:capture_phylum_counter=:capture_species_counter=:evoltype=D:gtdb_class_counter=c__Actinomycetia--2:gtdb_domain_counter=d__Bacteria--2:gtdb_family_counter=f__Quadrisphaeraceae--2:gtdb_genus_counter=g__Quadrisphaera--2:gtdb_order_counter=o__Actinomycetales--2:gtdb_phylum_counter=p__Actinobacteriota--2:gtdb_species_counter=s__Quadrisphaera sp006335115--1||s__Quadrisphaera sp014270065--1:heptad_counter=MCP-38H--2:lbd_counter=:lca=d__Bacteria:lca_tree=g__Quadrisphaera:name=N943529:ref_name_counter=],RS_GCF_008041935.1_protein.faa_NZ_VKAC01000002.1_214@PF00015_full_PFAM.337.491:0.119218[&&NHX:Type=GTDB:gtdb_class=c__Actinomycetia:gtdb_domain=d__Bacteria:gtdb_family=f__Quadrisphaeraceae:gtdb_genus=g__Quadrisphaera:gtdb_order=o__Actinomycetales:gtdb_phylum=p__Actinobacteriota:gtdb_species=s__Quadrisphaera sp008041935:heptad=MCP-38H:species=d__Bacteria_p__Actinobacteriota_c__Actinomycetia_o__Actinomycetales_f__Quadrisphaeraceae_g__Quadrisphaera_s__Quadrisphaera sp008041935])0.287:0.0191468[&&NHX:Sample_counter=:Type_counter=GTDB--3:capture_class_counter=:capture_domain_counter=:capture_family_counter=:capture_genus_counter=:capture_order_counter=:capture_phylum_counter=:capture_species_counter=:evoltype=D:gtdb_class_counter=c__Actinomycetia--3:gtdb_domain_counter=d__Bacteria--3:gtdb_family_counter=f__Quadrisphaeraceae--3:gtdb_genus_counter=g__Quadrisphaera--3:gtdb_order_counter=o__Actinomycetales--3:gtdb_phylum_counter=p__Actinobacteriota--3:gtdb_species_counter=s__Quadrisphaera sp006335115--1||s__Quadrisphaera sp008041935--1||s__Quadrisphaera sp014270065--1:heptad_counter=MCP-38H--3:lbd_counter=:lca=d__Bacteria:lca_tree=g__Quadrisphaera:name=N943531:ref_name_counter=])1:0.223402[&&NHX:Sample_counter=:Type_counter=GTDB--4:capture_class_counter=:capture_domain_counter=:capture_family_counter=:capture_genus_counter=:capture_order_counter=:capture_phylum_counter=:capture_species_counter=:evoltype=D:gtdb_class_counter=c__Actinomycetia--4:gtdb_domain_counter=d__Bacteria--4:gtdb_family_counter=f__Quadrisphaeraceae--4:gtdb_genus_counter=g__Quadrisphaera--4:gtdb_order_counter=o__Actinomycetales--4:gtdb_phylum_counter=p__Actinobacteriota--4:gtdb_species_counter=s__Quadrisphaera sp006335115--1||s__Quadrisphaera sp008041935--1||s__Quadrisphaera sp014270065--1||s__Quadrisphaera sp015390235--1:heptad_counter=MCP-38H--4:lbd_counter=:lca=d__Bacteria:lca_tree=g__Quadrisphaera:name=N943532:ref_name_counter=])0.653:0.0160158[&&NHX:Sample_counter=rhizpot1--1||rhizpot2--2||rhizpot3--1:Type_counter=GTDB--6||capture--4:besthit_avg=80.6:besthit_max=83.6:besthit_min=77.6:besthit_std=4.242640687119285:besthit_sum=161.2:bitscore_avg=155.0:bitscore_max=155.0:bitscore_min=155.0:bitscore_std=0.0:bitscore_sum=310.0:capture_class_counter=c__Alphaproteobacteria--1||c__Gammaproteobacteria--3:capture_domain_counter=d__Bacteria--4:capture_family_counter=f__Azospirillaceae--1||f__Pseudomonadaceae--1||f__Thiobacillaceae--2:capture_genus_counter=g__Azospirillum--1||g__PFJX01--2||g__Pseudomonas_A--1:capture_order_counter=o__Azospirillales--1||o__Burkholderiales--2||o__Pseudomonadales--1:capture_phylum_counter=p__Proteobacteria--4:capture_species_counter=s__Azospirillum oleiclasticum--1||s__PFJX01 sp903883985--2||s__Pseudomonas_A sp003488145--1:evalue_avg=3.735e-49:evalue_max=4.82e-49:evalue_min=2.65e-49:evalue_std=1.5344217151748078e-49:evalue_sum=7.47e-49:gapopen_avg=0.0:gapopen_max=0.0:gapopen_min=0.0:gapopen_std=0.0:gapopen_sum=0.0:gtdb_class_counter=c__Actinomycetia--6:gtdb_domain_counter=d__Bacteria--6:gtdb_family_counter=f__Quadrisphaeraceae--4||f__Streptosporangiaceae--2:gtdb_genus_counter=g__Planobispora--2||g__Quadrisphaera--4:gtdb_order_counter=o__Actinomycetales--4||o__Streptosporangiales--2:gtdb_phylum_counter=p__Actinobacteriota--6:gtdb_species_counter=s__Planobispora siamensis--1||s__Planobispora takensis--1||s__Quadrisphaera sp006335115--1||s__Quadrisphaera sp008041935--1||s__Quadrisphaera sp014270065--1||s__Quadrisphaera sp015390235--1:heptad_counter=MCP-38H--8||MCP-42H--1||MCP-58H--1:lbd_counter=:lca_tree=c__Actinomycetia:length_avg=113.0:length_max=116.0:length_min=110.0:length_std=4.242640687119285:length_sum=226.0:mismatch_avg=22.0:mismatch_max=26.0:mismatch_min=18.0:mismatch_std=5.656854249492381:mismatch_sum=44.0:name=N943533:qcovhsp_avg=98.75:qcovhsp_max=100.0:qcovhsp_min=97.5:qcovhsp_std=1.7677669529663689:qcovhsp_sum=197.5:qend_avg=114.5:qend_max=119.0:qend_min=110.0:qend_std=6.363961030678928:qend_sum=229.0:qstart_avg=2.5:qstart_max=4.0:qstart_min=1.0:qstart_std=2.1213203435596424:qstart_sum=5.0:ref_name_counter=GB_GCA_000719025.1_protein.faa_JODP01000006.1_537@PF00015_full_PFAM.331.501--1||RS_GCF_900188005.1_protein.faa_NZ_FZNR01000002.1_274@PF00015_full_PFAM.363.502--1:scovhsp_avg=74.1:scovhsp_max=83.5:scovhsp_min=64.7:scovhsp_std=13.293607486307092:scovhsp_sum=148.2:send_avg=134.5:send_max=143.0:send_min=126.0:send_std=12.020815280171307:send_sum=269.0:sstart_avg=22.5:sstart_max=34.0:sstart_min=11.0:sstart_std=16.263455967290593:sstart_sum=45.0],(9febdf8a-f5f6-40ba-a8cd-17f3a8107414_3@MCPsignal.144.252:0.142699[&&NHX:Sample=rhiztom3:Type=capture:capture_class=c__Desulfovibrionia:capture_domain=d__Bacteria:capture_family=f__Desulfovibrionaceae:capture_genus=g__Solidesulfovibrio:capture_order=o__Desulfovibrionales:capture_phylum=p__Desulfobacterota_I:capture_species=s__Solidesulfovibrio magneticus_A:heptad=MCP-38H],((RS_GCF_900215205.1_protein.faa_NZ_OBDY01000007.1_303@PF00015_full_PFAM.344.500:0.0173612[&&NHX:Type=GTDB:gtdb_class=c__Actinomycetia:gtdb_domain=d__Bacteria:gtdb_family=f__Micromonosporaceae:gtdb_genus=g__Actinoplanes:gtdb_order=o__Mycobacteriales:gtdb_phylum=p__Actinobacteriota:gtdb_species=s__Actinoplanes atraurantiacus:heptad=MCP-38H:species=d__Bacteria_p__Actinobacteriota_c__Actinomycetia_o__Mycobacteriales_f__Micromonosporaceae_g__Actinoplanes_s__Actinoplanes atraurantiacus],RS_GCF_016862115.1_protein.faa_NZ_BOMI01000109.1_46@PF00015_full_PFAM.340.500:0.0240361[&&NHX:Type=GTDB:gtdb_class=c__Actinomycetia:gtdb_domain=d__Bacteria:gtdb_family=f__Micromonosporaceae:gtdb_genus=g__Actinoplanes:gtdb_order=o__Mycobacteriales:gtdb_phylum=p__Actinobacteriota:gtdb_species=s__Actinoplanes deccanensis:heptad=MCP-38H:species=d__Bacteria_p__Actinobacteriota_c__Actinomycetia_o__Mycobacteriales_f__Micromonosporaceae_g__Actinoplanes_s__Actinoplanes deccanensis])0.976:0.0512489[&&NHX:Sample_counter=:Type_counter=GTDB--2:capture_class_counter=:capture_domain_counter=:capture_family_counter=:capture_genus_counter=:capture_order_counter=:capture_phylum_counter=:capture_species_counter=:evoltype=D:gtdb_class_counter=c__Actinomycetia--2:gtdb_domain_counter=d__Bacteria--2:gtdb_family_counter=f__Micromonosporaceae--2:gtdb_genus_counter=g__Actinoplanes--2:gtdb_order_counter=o__Mycobacteriales--2:gtdb_phylum_counter=p__Actinobacteriota--2:gtdb_species_counter=s__Actinoplanes atraurantiacus--1||s__Actinoplanes deccanensis--1:heptad_counter=MCP-38H--2:lbd_counter=:lca=d__Bacteria:lca_tree=g__Actinoplanes:name=N943537:ref_name_counter=],(((aa76be9f-da5a-4ac9-b245-fb6baf4841df_3@MCPsignal.289.374:0.0123245[&&NHX:Sample=rhizpot3:Type=capture:besthit=95.2:bitscore=135.0:capture_class=c__Magnetococcia:capture_domain=d__Bacteria:capture_family=f__DC0425bin3:capture_genus=g__DC0425bin3:capture_order=o__Magnetococcales:capture_phylum=p__Proteobacteria:capture_species=s__DC0425bin3 sp002753665:evalue=6.44e-42:gapopen=0.0:heptad=MCP-38H:length=83.0:mismatch=4.0:qcovhsp=97.6:qend=83.0:qstart=1.0:ref_name=RS_GCF_900215205.1_protein.faa_NZ_OBDY01000007.1_303@PF00015_full_PFAM.344.500:scovhsp=53.2:send=106.0:sstart=24.0],(450408af-5173-40d5-bc13-b49bcb9c7cf1_4@MCPsignal.123.202:0.0502834[&&NHX:Sample=rhizpot1:Type=capture:capture_class=c__Gammaproteobacteria:capture_domain=d__Bacteria:capture_family=f__Burkholderiaceae:capture_genus=g__KK5:capture_order=o__Burkholderiales:capture_phylum=p__Proteobacteria:capture_species=s__KK5 sp001984095:heptad=MCP-38H],(f0c3c708-f63e-4495-a835-f3ac5f80aba5_2@MCPsignal.332.392:5e-09[&&NHX:Sample=rhizpot3:Type=capture:capture_class=c__Desulfovibrionia:capture_domain=d__Bacteria:capture_family=f__Desulfovibrionaceae:capture_genus=g__Solidesulfovibrio:capture_order=o__Desulfovibrionales:capture_phylum=p__Desulfobacterota_I:capture_species=s__Solidesulfovibrio magneticus_A:heptad=MCP-38H],(a321eaa0-f346-4b68-96f6-168c99f82885_1@MCPsignal.158.232:5e-09[&&NHX:Sample=rhizpot1:Type=capture:capture_class=c__Gammaproteobacteria:capture_domain=d__Bacteria:capture_family=f__Burkholderiaceae:capture_genus=g__KK5:capture_order=o__Burkholderiales:capture_phylum=p__Proteobacteria:capture_species=s__KK5 sp001984095:heptad=MCP-38H],(ebbe7a73-db13-4c49-b941-a5c05656b58d_2@MCPsignal.150.214:1.3e-08[&&NHX:Sample=rhizpot3:Type=capture:capture_class=c__Planctomycetia:capture_domain=d__Bacteria:capture_family=f__Gemmataceae:capture_genus=g__UBA6894:capture_order=o__Gemmatales:capture_phylum=p__Planctomycetota:capture_species=s__UBA6894 sp003669555:heptad=MCP-38H],(71e78a24-6677-419d-b27d-31ced18624c8_5@MCPsignal.2.114:0.781741[&&NHX:Sample=rhizpot1:Type=capture:besthit=62.8:bitscore=105.0:capture_class=c__Gemmatimonadetes:capture_domain=d__Bacteria:capture_family=f__GWC2-71-9:capture_genus=g__20CM-2-65-7:capture_order=o__Gemmatimonadales:capture_phylum=p__Gemmatimonadota:capture_species=s__20CM-2-65-7 sp003223395:evalue=3.12e-29:gapopen=1.0:heptad=MCP-38H:length=113.0:mismatch=41.0:qcovhsp=100.0:qend=112.0:qstart=1.0:ref_name=RS_GCF_900231165.1_protein.faa_NZ_LT960614.1_2821@PF00015_full_PFAM.367.544:scovhsp=63.8:send=153.0:sstart=41.0],GB_GCA_016776635.1_protein.faa_JADHSZ010000076.1_1@PF00015_full_PFAM.1.138:0.0260537[&&NHX:Type=GTDB:gtdb_class=c__Alphaproteobacteria:gtdb_domain=d__Bacteria:gtdb_family=f__UBA11136:gtdb_genus=g__UBA11136:gtdb_order=o__UBA11136:gtdb_phylum=p__Proteobacteria:gtdb_species=s__UBA11136 sp016776635:heptad=MCP-38H:species=d__Bacteria_p__Proteobacteria_c__Alphaproteobacteria_o__UBA11136_f__UBA11136_g__UBA11136_s__UBA11136 sp016776635])0.995:0.526666[&&NHX:Sample_counter=rhizpot1--1:Type_counter=GTDB--1||capture--1:besthit_avg=62.8:besthit_max=62.8:besthit_min=62.8:besthit_std=0:besthit_sum=62.8:bitscore_avg=105.0:bitscore_max=105.0:bitscore_min=105.0:bitscore_std=0:bitscore_sum=105.0:capture_class_counter=c__Gemmatimonadetes--1:capture_domain_counter=d__Bacteria--1:capture_family_counter=f__GWC2-71-9--1:capture_genus_counter=g__20CM-2-65-7--1:capture_order_counter=o__Gemmatimonadales--1:capture_phylum_counter=p__Gemmatimonadota--1:capture_species_counter=s__20CM-2-65-7 sp003223395--1:evalue_avg=3.12e-29:evalue_max=3.12e-29:evalue_min=3.12e-29:evalue_std=0:evalue_sum=3.12e-29:gapopen_avg=1.0:gapopen_max=1.0:gapopen_min=1.0:gapopen_std=0:gapopen_sum=1.0:gtdb_class_counter=c__Alphaproteobacteria--1:gtdb_domain_counter=d__Bacteria--1:gtdb_family_counter=f__UBA11136--1:gtdb_genus_counter=g__UBA11136--1:gtdb_order_counter=o__UBA11136--1:gtdb_phylum_counter=p__Proteobacteria--1:gtdb_species_counter=s__UBA11136 sp016776635--1:heptad_counter=MCP-38H--2:lbd_counter=:lca_tree=s__UBA11136 sp016776635:length_avg=113.0:length_max=113.0:length_min=113.0:length_std=0:length_sum=113.0:mismatch_avg=41.0:mismatch_max=41.0:mismatch_min=41.0:mismatch_std=0:mismatch_sum=41.0:name=N943545:qcovhsp_avg=100.0:qcovhsp_max=100.0:qcovhsp_min=100.0:qcovhsp_std=0:qcovhsp_sum=100.0:qend_avg=112.0:qend_max=112.0:qend_min=112.0:qend_std=0:qend_sum=112.0:qstart_avg=1.0:qstart_max=1.0:qstart_min=1.0:qstart_std=0:qstart_sum=1.0:ref_name_counter=RS_GCF_900231165.1_protein.faa_NZ_LT960614.1_2821@PF00015_full_PFAM.367.544--1:scovhsp_avg=63.8:scovhsp_max=63.8:scovhsp_min=63.8:scovhsp_std=0:scovhsp_sum=63.8:send_avg=153.0:send_max=153.0:send_min=153.0:send_std=0:send_sum=153.0:sstart_avg=41.0:sstart_max=41.0:sstart_min=41.0:sstart_std=0:sstart_sum=41.0])0.632:0.0386409[&&NHX:Sample_counter=rhizpot1--1||rhizpot3--1:Type_counter=GTDB--1||capture--2:besthit_avg=62.8:besthit_max=62.8:besthit_min=62.8:besthit_std=0:besthit_sum=62.8:bitscore_avg=105.0:bitscore_max=105.0:bitscore_min=105.0:bitscore_std=0:bitscore_sum=105.0:capture_class_counter=c__Gemmatimonadetes--1||c__Planctomycetia--1:capture_domain_counter=d__Bacteria--2:capture_family_counter=f__GWC2-71-9--1||f__Gemmataceae--1:capture_genus_counter=g__20CM-2-65-7--1||g__UBA6894--1:capture_order_counter=o__Gemmatales--1||o__Gemmatimonadales--1:capture_phylum_counter=p__Gemmatimonadota--1||p__Planctomycetota--1:capture_species_counter=s__20CM-2-65-7 sp003223395--1||s__UBA6894 sp003669555--1:evalue_avg=3.12e-29:evalue_max=3.12e-29:evalue_min=3.12e-29:evalue_std=0:evalue_sum=3.12e-29:gapopen_avg=1.0:gapopen_max=1.0:gapopen_min=1.0:gapopen_std=0:gapopen_sum=1.0:gtdb_class_counter=c__Alphaproteobacteria--1:gtdb_domain_counter=d__Bacteria--1:gtdb_family_counter=f__UBA11136--1:gtdb_genus_counter=g__UBA11136--1:gtdb_order_counter=o__UBA11136--1:gtdb_phylum_counter=p__Proteobacteria--1:gtdb_species_counter=s__UBA11136 sp016776635--1:heptad_counter=MCP-38H--3:lbd_counter=:lca_tree=s__UBA11136 sp016776635:length_avg=113.0:length_max=113.0:length_min=113.0:length_std=0:length_sum=113.0:mismatch_avg=41.0:mismatch_max=41.0:mismatch_min=41.0:mismatch_std=0:mismatch_sum=41.0:name=N943546:qcovhsp_avg=100.0:qcovhsp_max=100.0:qcovhsp_min=100.0:qcovhsp_std=0:qcovhsp_sum=100.0:qend_avg=112.0:qend_max=112.0:qend_min=112.0:qend_std=0:qend_sum=112.0:qstart_avg=1.0:qstart_max=1.0:qstart_min=1.0:qstart_std=0:qstart_sum=1.0:ref_name_counter=RS_GCF_900231165.1_protein.faa_NZ_LT960614.1_2821@PF00015_full_PFAM.367.544--1:scovhsp_avg=63.8:scovhsp_max=63.8:scovhsp_min=63.8:scovhsp_std=0:scovhsp_sum=63.8:send_avg=153.0:send_max=153.0:send_min=153.0:send_std=0:send_sum=153.0:sstart_avg=41.0:sstart_max=41.0:sstart_min=41.0:sstart_std=0:sstart_sum=41.0])0:5e-09[&&NHX:Sample_counter=rhizpot1--2||rhizpot3--1:Type_counter=GTDB--1||capture--3:besthit_avg=62.8:besthit_max=62.8:besthit_min=62.8:besthit_std=0:besthit_sum=62.8:bitscore_avg=105.0:bitscore_max=105.0:bitscore_min=105.0:bitscore_std=0:bitscore_sum=105.0:capture_class_counter=c__Gammaproteobacteria--1||c__Gemmatimonadetes--1||c__Planctomycetia--1:capture_domain_counter=d__Bacteria--3:capture_family_counter=f__Burkholderiaceae--1||f__GWC2-71-9--1||f__Gemmataceae--1:capture_genus_counter=g__20CM-2-65-7--1||g__KK5--1||g__UBA6894--1:capture_order_counter=o__Burkholderiales--1||o__Gemmatales--1||o__Gemmatimonadales--1:capture_phylum_counter=p__Gemmatimonadota--1||p__Planctomycetota--1||p__Proteobacteria--1:capture_species_counter=s__20CM-2-65-7 sp003223395--1||s__KK5 sp001984095--1||s__UBA6894 sp003669555--1:evalue_avg=3.12e-29:evalue_max=3.12e-29:evalue_min=3.12e-29:evalue_std=0:evalue_sum=3.12e-29:gapopen_avg=1.0:gapopen_max=1.0:gapopen_min=1.0:gapopen_std=0:gapopen_sum=1.0:gtdb_class_counter=c__Alphaproteobacteria--1:gtdb_domain_counter=d__Bacteria--1:gtdb_family_counter=f__UBA11136--1:gtdb_genus_counter=g__UBA11136--1:gtdb_order_counter=o__UBA11136--1:gtdb_phylum_counter=p__Proteobacteria--1:gtdb_species_counter=s__UBA11136 sp016776635--1:heptad_counter=MCP-38H--4:lbd_counter=:lca_tree=s__UBA11136 sp016776635:length_avg=113.0:length_max=113.0:length_min=113.0:length_std=0:length_sum=113.0:mismatch_avg=41.0:mismatch_max=41.0:mismatch_min=41.0:mismatch_std=0:mismatch_sum=41.0:name=N943547:qcovhsp_avg=100.0:qcovhsp_max=100.0:qcovhsp_min=100.0:qcovhsp_std=0:qcovhsp_sum=100.0:qend_avg=112.0:qend_max=112.0:qend_min=112.0:qend_std=0:qend_sum=112.0:qstart_avg=1.0:qstart_max=1.0:qstart_min=1.0:qstart_std=0:qstart_sum=1.0:ref_name_counter=RS_GCF_900231165.1_protein.faa_NZ_LT960614.1_2821@PF00015_full_PFAM.367.544--1:scovhsp_avg=63.8:scovhsp_max=63.8:scovhsp_min=63.8:scovhsp_std=0:scovhsp_sum=63.8:send_avg=153.0:send_max=153.0:send_min=153.0:send_std=0:send_sum=153.0:sstart_avg=41.0:sstart_max=41.0:sstart_min=41.0:sstart_std=0:sstart_sum=41.0])0.895:0.0374491[&&NHX:Sample_counter=rhizpot1--2||rhizpot3--2:Type_counter=GTDB--1||capture--4:besthit_avg=62.8:besthit_max=62.8:besthit_min=62.8:besthit_std=0:besthit_sum=62.8:bitscore_avg=105.0:bitscore_max=105.0:bitscore_min=105.0:bitscore_std=0:bitscore_sum=105.0:capture_class_counter=c__Desulfovibrionia--1||c__Gammaproteobacteria--1||c__Gemmatimonadetes--1||c__Planctomycetia--1:capture_domain_counter=d__Bacteria--4:capture_family_counter=f__Burkholderiaceae--1||f__Desulfovibrionaceae--1||f__GWC2-71-9--1||f__Gemmataceae--1:capture_genus_counter=g__20CM-2-65-7--1||g__KK5--1||g__Solidesulfovibrio--1||g__UBA6894--1:capture_order_counter=o__Burkholderiales--1||o__Desulfovibrionales--1||o__Gemmatales--1||o__Gemmatimonadales--1:capture_phylum_counter=p__Desulfobacterota_I--1||p__Gemmatimonadota--1||p__Planctomycetota--1||p__Proteobacteria--1:capture_species_counter=s__20CM-2-65-7 sp003223395--1||s__KK5 sp001984095--1||s__Solidesulfovibrio magneticus_A--1||s__UBA6894 sp003669555--1:evalue_avg=3.12e-29:evalue_max=3.12e-29:evalue_min=3.12e-29:evalue_std=0:evalue_sum=3.12e-29:gapopen_avg=1.0:gapopen_max=1.0:gapopen_min=1.0:gapopen_std=0:gapopen_sum=1.0:gtdb_class_counter=c__Alphaproteobacteria--1:gtdb_domain_counter=d__Bacteria--1:gtdb_family_counter=f__UBA11136--1:gtdb_genus_counter=g__UBA11136--1:gtdb_order_counter=o__UBA11136--1:gtdb_phylum_counter=p__Proteobacteria--1:gtdb_species_counter=s__UBA11136 sp016776635--1:heptad_counter=MCP-38H--5:lbd_counter=:lca_tree=s__UBA11136 sp016776635:length_avg=113.0:length_max=113.0:length_min=113.0:length_std=0:length_sum=113.0:mismatch_avg=41.0:mismatch_max=41.0:mismatch_min=41.0:mismatch_std=0:mismatch_sum=41.0:name=N943548:qcovhsp_avg=100.0:qcovhsp_max=100.0:qcovhsp_min=100.0:qcovhsp_std=0:qcovhsp_sum=100.0:qend_avg=112.0:qend_max=112.0:qend_min=112.0:qend_std=0:qend_sum=112.0:qstart_avg=1.0:qstart_max=1.0:qstart_min=1.0:qstart_std=0:qstart_sum=1.0:ref_name_counter=RS_GCF_900231165.1_protein.faa_NZ_LT960614.1_2821@PF00015_full_PFAM.367.544--1:scovhsp_avg=63.8:scovhsp_max=63.8:scovhsp_min=63.8:scovhsp_std=0:scovhsp_sum=63.8:send_avg=153.0:send_max=153.0:send_min=153.0:send_std=0:send_sum=153.0:sstart_avg=41.0:sstart_max=41.0:sstart_min=41.0:sstart_std=0:sstart_sum=41.0])0:5e-09[&&NHX:Sample_counter=rhizpot1--3||rhizpot3--2:Type_counter=GTDB--1||capture--5:besthit_avg=62.8:besthit_max=62.8:besthit_min=62.8:besthit_std=0:besthit_sum=62.8:bitscore_avg=105.0:bitscore_max=105.0:bitscore_min=105.0:bitscore_std=0:bitscore_sum=105.0:capture_class_counter=c__Desulfovibrionia--1||c__Gammaproteobacteria--2||c__Gemmatimonadetes--1||c__Planctomycetia--1:capture_domain_counter=d__Bacteria--5:capture_family_counter=f__Burkholderiaceae--2||f__Desulfovibrionaceae--1||f__GWC2-71-9--1||f__Gemmataceae--1:capture_genus_counter=g__20CM-2-65-7--1||g__KK5--2||g__Solidesulfovibrio--1||g__UBA6894--1:capture_order_counter=o__Burkholderiales--2||o__Desulfovibrionales--1||o__Gemmatales--1||o__Gemmatimonadales--1:capture_phylum_counter=p__Desulfobacterota_I--1||p__Gemmatimonadota--1||p__Planctomycetota--1||p__Proteobacteria--2:capture_species_counter=s__20CM-2-65-7 sp003223395--1||s__KK5 sp001984095--2||s__Solidesulfovibrio magneticus_A--1||s__UBA6894 sp003669555--1:evalue_avg=3.12e-29:evalue_max=3.12e-29:evalue_min=3.12e-29:evalue_std=0:evalue_sum=3.12e-29:gapopen_avg=1.0:gapopen_max=1.0:gapopen_min=1.0:gapopen_std=0:gapopen_sum=1.0:gtdb_class_counter=c__Alphaproteobacteria--1:gtdb_domain_counter=d__Bacteria--1:gtdb_family_counter=f__UBA11136--1:gtdb_genus_counter=g__UBA11136--1:gtdb_order_counter=o__UBA11136--1:gtdb_phylum_counter=p__Proteobacteria--1:gtdb_species_counter=s__UBA11136 sp016776635--1:heptad_counter=MCP-38H--6:lbd_counter=:lca_tree=s__UBA11136 sp016776635:length_avg=113.0:length_max=113.0:length_min=113.0:length_std=0:length_sum=113.0:mismatch_avg=41.0:mismatch_max=41.0:mismatch_min=41.0:mismatch_std=0:mismatch_sum=41.0:name=N943549:qcovhsp_avg=100.0:qcovhsp_max=100.0:qcovhsp_min=100.0:qcovhsp_std=0:qcovhsp_sum=100.0:qend_avg=112.0:qend_max=112.0:qend_min=112.0:qend_std=0:qend_sum=112.0:qstart_avg=1.0:qstart_max=1.0:qstart_min=1.0:qstart_std=0:qstart_sum=1.0:ref_name_counter=RS_GCF_900231165.1_protein.faa_NZ_LT960614.1_2821@PF00015_full_PFAM.367.544--1:scovhsp_avg=63.8:scovhsp_max=63.8:scovhsp_min=63.8:scovhsp_std=0:scovhsp_sum=63.8:send_avg=153.0:send_max=153.0:send_min=153.0:send_std=0:send_sum=153.0:sstart_avg=41.0:sstart_max=41.0:sstart_min=41.0:sstart_std=0:sstart_sum=41.0])0.766:0.010048[&&NHX:Sample_counter=rhizpot1--3||rhizpot3--3:Type_counter=GTDB--1||capture--6:besthit_avg=79.0:besthit_max=95.2:besthit_min=62.8:besthit_std=22.910259710444144:besthit_sum=158.0:bitscore_avg=120.0:bitscore_max=135.0:bitscore_min=105.0:bitscore_std=21.213203435596427:bitscore_sum=240.0:capture_class_counter=c__Desulfovibrionia--1||c__Gammaproteobacteria--2||c__Gemmatimonadetes--1||c__Magnetococcia--1||c__Planctomycetia--1:capture_domain_counter=d__Bacteria--6:capture_family_counter=f__Burkholderiaceae--2||f__DC0425bin3--1||f__Desulfovibrionaceae--1||f__GWC2-71-9--1||f__Gemmataceae--1:capture_genus_counter=g__20CM-2-65-7--1||g__DC0425bin3--1||g__KK5--2||g__Solidesulfovibrio--1||g__UBA6894--1:capture_order_counter=o__Burkholderiales--2||o__Desulfovibrionales--1||o__Gemmatales--1||o__Gemmatimonadales--1||o__Magnetococcales--1:capture_phylum_counter=p__Desulfobacterota_I--1||p__Gemmatimonadota--1||p__Planctomycetota--1||p__Proteobacteria--3:capture_species_counter=s__20CM-2-65-7 sp003223395--1||s__DC0425bin3 sp002753665--1||s__KK5 sp001984095--2||s__Solidesulfovibrio magneticus_A--1||s__UBA6894 sp003669555--1:evalue_avg=1.5600000000003221e-29:evalue_max=3.12e-29:evalue_min=6.44e-42:evalue_std=2.206173157301573e-29:evalue_sum=3.1200000000006443e-29:gapopen_avg=0.5:gapopen_max=1.0:gapopen_min=0.0:gapopen_std=0.7071067811865476:gapopen_sum=1.0:gtdb_class_counter=c__Alphaproteobacteria--1:gtdb_domain_counter=d__Bacteria--1:gtdb_family_counter=f__UBA11136--1:gtdb_genus_counter=g__UBA11136--1:gtdb_order_counter=o__UBA11136--1:gtdb_phylum_counter=p__Proteobacteria--1:gtdb_species_counter=s__UBA11136 sp016776635--1:heptad_counter=MCP-38H--7:lbd_counter=:lca_tree=s__UBA11136 sp016776635:length_avg=98.0:length_max=113.0:length_min=83.0:length_std=21.213203435596427:length_sum=196.0:mismatch_avg=22.5:mismatch_max=41.0:mismatch_min=4.0:mismatch_std=26.16295090390226:mismatch_sum=45.0:name=N943550:qcovhsp_avg=98.8:qcovhsp_max=100.0:qcovhsp_min=97.6:qcovhsp_std=1.697056274847718:qcovhsp_sum=197.6:qend_avg=97.5:qend_max=112.0:qend_min=83.0:qend_std=20.506096654409877:qend_sum=195.0:qstart_avg=1.0:qstart_max=1.0:qstart_min=1.0:qstart_std=0.0:qstart_sum=2.0:ref_name_counter=RS_GCF_900215205.1_protein.faa_NZ_OBDY01000007.1_303@PF00015_full_PFAM.344.500--1||RS_GCF_900231165.1_protein.faa_NZ_LT960614.1_2821@PF00015_full_PFAM.367.544--1:scovhsp_avg=58.5:scovhsp_max=63.8:scovhsp_min=53.2:scovhsp_std=7.4953318805774:scovhsp_sum=117.0:send_avg=129.5:send_max=153.0:send_min=106.0:send_std=33.23401871576773:send_sum=259.0:sstart_avg=32.5:sstart_max=41.0:sstart_min=24.0:sstart_std=12.020815280171307:sstart_sum=65.0],(((RS_GCF_003999975.1_protein.faa_NZ_RJAC01000004.1_14@PF00015_full_PFAM.349.500:0.0160766[&&NHX:Type=GTDB:gtdb_class=c__Actinomycetia:gtdb_domain=d__Bacteria:gtdb_family=f__Micromonosporaceae:gtdb_genus=g__Actinoplanes:gtdb_order=o__Mycobacteriales:gtdb_phylum=p__Actinobacteriota:gtdb_species=s__Actinoplanes sp003999975:heptad=MCP-38H:species=d__Bacteria_p__Actinobacteriota_c__Actinomycetia_o__Mycobacteriales_f__Micromonosporaceae_g__Actinoplanes_s__Actinoplanes sp003999975],((RS_GCF_004362215.1_protein.faa_NZ_SNWR01000002.1_833@PF00015_full_PFAM.347.499:0.0175121[&&NHX:Type=GTDB:gtdb_class=c__Actinomycetia:gtdb_domain=d__Bacteria:gtdb_family=f__Micromonosporaceae:gtdb_genus=g__Actinoplanes:gtdb_order=o__Mycobacteriales:gtdb_phylum=p__Actinobacteriota:gtdb_species=s__Actinoplanes brasiliensis:heptad=MCP-38H:species=d__Bacteria_p__Actinobacteriota_c__Actinomycetia_o__Mycobacteriales_f__Micromonosporaceae_g__Actinoplanes_s__Actinoplanes brasiliensis],(RS_GCF_018829635.1_protein.faa_NZ_JAHKKG010000005.1_478@PF00015_full_PFAM.354.500:0.00626964[&&NHX:Type=GTDB:gtdb_class=c__Actinomycetia:gtdb_domain=d__Bacteria:gtdb_family=f__Micromonosporaceae:gtdb_genus=g__Actinoplanes:gtdb_order=o__Mycobacteriales:gtdb_phylum=p__Actinobacteriota:gtdb_species=s__Actinoplanes bogorensis:heptad=MCP-38H:species=d__Bacteria_p__Actinobacteriota_c__Actinomycetia_o__Mycobacteriales_f__Micromonosporaceae_g__Actinoplanes_s__Actinoplanes bogorensis],((RS_GCF_014204895.1_protein.faa_NZ_JACHMF010000001.1_1588@PF00015_full_PFAM.358.500:0[&&NHX:Type=GTDB:gtdb_class=c__Actinomycetia:gtdb_domain=d__Bacteria:gtdb_family=f__Micromonosporaceae:gtdb_genus=g__Actinoplanes:gtdb_order=o__Mycobacteriales:gtdb_phylum=p__Actinobacteriota:gtdb_species=s__Actinoplanes abujensis:heptad=MCP-38H:species=d__Bacteria_p__Actinobacteriota_c__Actinomycetia_o__Mycobacteriales_f__Micromonosporaceae_g__Actinoplanes_s__Actinoplanes abujensis],RS_GCF_016785085.1_protein.faa_NZ_JAENHO010000007.1_96@PF00015_full_PFAM.358.500:0[&&NHX:Type=GTDB:gtdb_class=c__Actinomycetia:gtdb_domain=d__Bacteria:gtdb_family=f__Micromonosporaceae:gtdb_genus=g__Actinoplanes:gtdb_order=o__Mycobacteriales:gtdb_phylum=p__Actinobacteriota:gtdb_species=s__Actinoplanes sp016785085:heptad=MCP-38H:species=d__Bacteria_p__Actinobacteriota_c__Actinomycetia_o__Mycobacteriales_f__Micromonosporaceae_g__Actinoplanes_s__Actinoplanes sp016785085]):0.0107853[&&NHX:Sample_counter=:Type_counter=GTDB--2:capture_class_counter=:capture_domain_counter=:capture_family_counter=:capture_genus_counter=:capture_order_counter=:capture_phylum_counter=:capture_species_counter=:evoltype=D:gtdb_class_counter=c__Actinomycetia--2:gtdb_domain_counter=d__Bacteria--2:gtdb_family_counter=f__Micromonosporaceae--2:gtdb_genus_counter=g__Actinoplanes--2:gtdb_order_counter=o__Mycobacteriales--2:gtdb_phylum_counter=p__Actinobacteriota--2:gtdb_species_counter=s__Actinoplanes abujensis--1||s__Actinoplanes sp016785085--1:heptad_counter=MCP-38H--2:lbd_counter=:lca=d__Bacteria:lca_tree=g__Actinoplanes:name=N943556:ref_name_counter=],RS_GCF_016834655.1_protein.faa_NZ_JAENHP010000003.1_684@PF00015_full_PFAM.349.499:0.0176178[&&NHX:Type=GTDB:gtdb_class=c__Actinomycetia:gtdb_domain=d__Bacteria:gtdb_family=f__Micromonosporaceae:gtdb_genus=g__Actinoplanes:gtdb_order=o__Mycobacteriales:gtdb_phylum=p__Actinobacteriota:gtdb_species=s__Actinoplanes sp016834655:heptad=MCP-38H:species=d__Bacteria_p__Actinobacteriota_c__Actinomycetia_o__Mycobacteriales_f__Micromonosporaceae_g__Actinoplanes_s__Actinoplanes sp016834655])0.874:0.0112481[&&NHX:Sample_counter=:Type_counter=GTDB--3:capture_class_counter=:capture_domain_counter=:capture_family_counter=:capture_genus_counter=:capture_order_counter=:capture_phylum_counter=:capture_species_counter=:evoltype=D:gtdb_class_counter=c__Actinomycetia--3:gtdb_domain_counter=d__Bacteria--3:gtdb_family_counter=f__Micromonosporaceae--3:gtdb_genus_counter=g__Actinoplanes--3:gtdb_order_counter=o__Mycobacteriales--3:gtdb_phylum_counter=p__Actinobacteriota--3:gtdb_species_counter=s__Actinoplanes abujensis--1||s__Actinoplanes sp016785085--1||s__Actinoplanes sp016834655--1:heptad_counter=MCP-38H--3:lbd_counter=:lca=d__Bacteria:lca_tree=g__Actinoplanes:name=N943558:ref_name_counter=])0.916:0.017093[&&NHX:Sample_counter=:Type_counter=GTDB--4:capture_class_counter=:capture_domain_counter=:capture_family_counter=:capture_genus_counter=:capture_order_counter=:capture_phylum_counter=:capture_species_counter=:evoltype=D:gtdb_class_counter=c__Actinomycetia--4:gtdb_domain_counter=d__Bacteria--4:gtdb_family_counter=f__Micromonosporaceae--4:gtdb_genus_counter=g__Actinoplanes--4:gtdb_order_counter=o__Mycobacteriales--4:gtdb_phylum_counter=p__Actinobacteriota--4:gtdb_species_counter=s__Actinoplanes abujensis--1||s__Actinoplanes bogorensis--1||s__Actinoplanes sp016785085--1||s__Actinoplanes sp016834655--1:heptad_counter=MCP-38H--4:lbd_counter=:lca=d__Bacteria:lca_tree=g__Actinoplanes:name=N943559:ref_name_counter=])0.889:0.017969[&&NHX:Sample_counter=:Type_counter=GTDB--5:capture_class_counter=:capture_domain_counter=:capture_family_counter=:capture_genus_counter=:capture_order_counter=:capture_phylum_counter=:capture_species_counter=:evoltype=D:gtdb_class_counter=c__Actinomycetia--5:gtdb_domain_counter=d__Bacteria--5:gtdb_family_counter=f__Micromonosporaceae--5:gtdb_genus_counter=g__Actinoplanes--5:gtdb_order_counter=o__Mycobacteriales--5:gtdb_phylum_counter=p__Actinobacteriota--5:gtdb_species_counter=s__Actinoplanes abujensis--1||s__Actinoplanes bogorensis--1||s__Actinoplanes brasiliensis--1||s__Actinoplanes sp016785085--1||s__Actinoplanes sp016834655--1:heptad_counter=MCP-38H--5:lbd_counter=:lca=d__Bacteria:lca_tree=g__Actinoplanes:name=N943560:ref_name_counter=],(a3090113-634d-4884-b863-dfd197a0af85_3@MCPsignal.109.243:0.00740409[&&NHX:Sample=rhizpot2:Type=capture:besthit=94.7:bitscore=206.0:capture_class=c__Rhodothermia:capture_domain=d__Bacteria:capture_family=f__Salinibacteraceae:capture_genus=g__Salinibacter:capture_order=o__Rhodothermales:capture_phylum=p__Bacteroidota:capture_species=s__Salinibacter ruber:evalue=2.81e-69:gapopen=0.0:heptad=MCP-38H:length=133.0:mismatch=7.0:qcovhsp=99.3:qend=133.0:qstart=1.0:ref_name=RS_GCF_003999975.1_protein.faa_NZ_RJAC01000004.1_14@PF00015_full_PFAM.349.500:scovhsp=88.1:send=151.0:sstart=19.0],9d97f579-3eb8-4891-823b-4fbb65a651bb_1@MCPsignal.267.373:5e-09[&&NHX:Sample=rhizpot1:Type=capture:besthit=97.2:bitscore=171.0:capture_class=c__Rhodothermia:capture_domain=d__Bacteria:capture_family=f__Salinibacteraceae:capture_genus=g__Salinibacter:capture_order=o__Rhodothermales:capture_phylum=p__Bacteroidota:capture_species=s__Salinibacter ruber:evalue=9.57e-56:gapopen=0.0:heptad=MCP-38H:length=106.0:mismatch=3.0:qcovhsp=100.0:qend=106.0:qstart=1.0:ref_name=RS_GCF_004362215.1_protein.faa_NZ_SNWR01000002.1_833@PF00015_full_PFAM.347.499:scovhsp=69.7:send=133.0:sstart=28.0])0.91:0.015265[&&NHX:Sample_counter=rhizpot1--1||rhizpot2--1:Type_counter=capture--2:besthit_avg=95.95:besthit_max=97.2:besthit_min=94.7:besthit_std=1.7677669529663689:besthit_sum=191.9:bitscore_avg=188.5:bitscore_max=206.0:bitscore_min=171.0:bitscore_std=24.748737341529164:bitscore_sum=377.0:capture_class_counter=c__Rhodothermia--2:capture_domain_counter=d__Bacteria--2:capture_family_counter=f__Salinibacteraceae--2:capture_genus_counter=g__Salinibacter--2:capture_order_counter=o__Rhodothermales--2:capture_phylum_counter=p__Bacteroidota--2:capture_species_counter=s__Salinibacter ruber--2:evalue_avg=4.785000000000141e-56:evalue_max=9.57e-56:evalue_min=2.81e-69:evalue_std=6.767011895955061e-56:evalue_sum=9.570000000000281e-56:gapopen_avg=0.0:gapopen_max=0.0:gapopen_min=0.0:gapopen_std=0.0:gapopen_sum=0.0:gtdb_class_counter=:gtdb_domain_counter=:gtdb_family_counter=:gtdb_genus_counter=:gtdb_order_counter=:gtdb_phylum_counter=:gtdb_species_counter=:heptad_counter=MCP-38H--2:lbd_counter=:length_avg=119.5:length_max=133.0:length_min=106.0:length_std=19.091883092036785:length_sum=239.0:mismatch_avg=5.0:mismatch_max=7.0:mismatch_min=3.0:mismatch_std=2.8284271247461903:mismatch_sum=10.0:name=N943563:qcovhsp_avg=99.65:qcovhsp_max=100.0:qcovhsp_min=99.3:qcovhsp_std=0.4949747468305853:qcovhsp_sum=199.3:qend_avg=119.5:qend_max=133.0:qend_min=106.0:qend_std=19.091883092036785:qend_sum=239.0:qstart_avg=1.0:qstart_max=1.0:qstart_min=1.0:qstart_std=0.0:qstart_sum=2.0:ref_name_counter=RS_GCF_003999975.1_protein.faa_NZ_RJAC01000004.1_14@PF00015_full_PFAM.349.500--1||RS_GCF_004362215.1_protein.faa_NZ_SNWR01000002.1_833@PF00015_full_PFAM.347.499--1:scovhsp_avg=78.9:scovhsp_max=88.1:scovhsp_min=69.7:scovhsp_std=13.010764773832468:scovhsp_sum=157.8:send_avg=142.0:send_max=151.0:send_min=133.0:send_std=12.727922061357855:send_sum=284.0:sstart_avg=23.5:sstart_max=28.0:sstart_min=19.0:sstart_std=6.363961030678928:sstart_sum=47.0])0:5e-09[&&NHX:Sample_counter=rhizpot1--1||rhizpot2--1:Type_counter=GTDB--5||capture--2:besthit_avg=95.95:besthit_max=97.2:besthit_min=94.7:besthit_std=1.7677669529663689:besthit_sum=191.9:bitscore_avg=188.5:bitscore_max=206.0:bitscore_min=171.0:bitscore_std=24.748737341529164:bitscore_sum=377.0:capture_class_counter=c__Rhodothermia--2:capture_domain_counter=d__Bacteria--2:capture_family_counter=f__Salinibacteraceae--2:capture_genus_counter=g__Salinibacter--2:capture_order_counter=o__Rhodothermales--2:capture_phylum_counter=p__Bacteroidota--2:capture_species_counter=s__Salinibacter ruber--2:evalue_avg=4.785000000000141e-56:evalue_max=9.57e-56:evalue_min=2.81e-69:evalue_std=6.767011895955061e-56:evalue_sum=9.570000000000281e-56:gapopen_avg=0.0:gapopen_max=0.0:gapopen_min=0.0:gapopen_std=0.0:gapopen_sum=0.0:gtdb_class_counter=c__Actinomycetia--5:gtdb_domain_counter=d__Bacteria--5:gtdb_family_counter=f__Micromonosporaceae--5:gtdb_genus_counter=g__Actinoplanes--5:gtdb_order_counter=o__Mycobacteriales--5:gtdb_phylum_counter=p__Actinobacteriota--5:gtdb_species_counter=s__Actinoplanes abujensis--1||s__Actinoplanes bogorensis--1||s__Actinoplanes brasiliensis--1||s__Actinoplanes sp016785085--1||s__Actinoplanes sp016834655--1:heptad_counter=MCP-38H--7:lbd_counter=:lca_tree=g__Actinoplanes:length_avg=119.5:length_max=133.0:length_min=106.0:length_std=19.091883092036785:length_sum=239.0:mismatch_avg=5.0:mismatch_max=7.0:mismatch_min=3.0:mismatch_std=2.8284271247461903:mismatch_sum=10.0:name=N943564:qcovhsp_avg=99.65:qcovhsp_max=100.0:qcovhsp_min=99.3:qcovhsp_std=0.4949747468305853:qcovhsp_sum=199.3:qend_avg=119.5:qend_max=133.0:qend_min=106.0:qend_std=19.091883092036785:qend_sum=239.0:qstart_avg=1.0:qstart_max=1.0:qstart_min=1.0:qstart_std=0.0:qstart_sum=2.0:ref_name_counter=RS_GCF_003999975.1_protein.faa_NZ_RJAC01000004.1_14@PF00015_full_PFAM.349.500--1||RS_GCF_004362215.1_protein.faa_NZ_SNWR01000002.1_833@PF00015_full_PFAM.347.499--1:scovhsp_avg=78.9:scovhsp_max=88.1:scovhsp_min=69.7:scovhsp_std=13.010764773832468:scovhsp_sum=157.8:send_avg=142.0:send_max=151.0:send_min=133.0:send_std=12.727922061357855:send_sum=284.0:sstart_avg=23.5:sstart_max=28.0:sstart_min=19.0:sstart_std=6.363961030678928:sstart_sum=47.0])0.903:0.0283032[&&NHX:Sample_counter=rhizpot1--1||rhizpot2--1:Type_counter=GTDB--6||capture--2:besthit_avg=95.95:besthit_max=97.2:besthit_min=94.7:besthit_std=1.7677669529663689:besthit_sum=191.9:bitscore_avg=188.5:bitscore_max=206.0:bitscore_min=171.0:bitscore_std=24.748737341529164:bitscore_sum=377.0:capture_class_counter=c__Rhodothermia--2:capture_domain_counter=d__Bacteria--2:capture_family_counter=f__Salinibacteraceae--2:capture_genus_counter=g__Salinibacter--2:capture_order_counter=o__Rhodothermales--2:capture_phylum_counter=p__Bacteroidota--2:capture_species_counter=s__Salinibacter ruber--2:evalue_avg=4.785000000000141e-56:evalue_max=9.57e-56:evalue_min=2.81e-69:evalue_std=6.767011895955061e-56:evalue_sum=9.570000000000281e-56:gapopen_avg=0.0:gapopen_max=0.0:gapopen_min=0.0:gapopen_std=0.0:gapopen_sum=0.0:gtdb_class_counter=c__Actinomycetia--6:gtdb_domain_counter=d__Bacteria--6:gtdb_family_counter=f__Micromonosporaceae--6:gtdb_genus_counter=g__Actinoplanes--6:gtdb_order_counter=o__Mycobacteriales--6:gtdb_phylum_counter=p__Actinobacteriota--6:gtdb_species_counter=s__Actinoplanes abujensis--1||s__Actinoplanes bogorensis--1||s__Actinoplanes brasiliensis--1||s__Actinoplanes sp003999975--1||s__Actinoplanes sp016785085--1||s__Actinoplanes sp016834655--1:heptad_counter=MCP-38H--8:lbd_counter=:lca_tree=g__Actinoplanes:length_avg=119.5:length_max=133.0:length_min=106.0:length_std=19.091883092036785:length_sum=239.0:mismatch_avg=5.0:mismatch_max=7.0:mismatch_min=3.0:mismatch_std=2.8284271247461903:mismatch_sum=10.0:name=N943565:qcovhsp_avg=99.65:qcovhsp_max=100.0:qcovhsp_min=99.3:qcovhsp_std=0.4949747468305853:qcovhsp_sum=199.3:qend_avg=119.5:qend_max=133.0:qend_min=106.0:qend_std=19.091883092036785:qend_sum=239.0:qstart_avg=1.0:qstart_max=1.0:qstart_min=1.0:qstart_std=0.0:qstart_sum=2.0:ref_name_counter=RS_GCF_003999975.1_protein.faa_NZ_RJAC01000004.1_14@PF00015_full_PFAM.349.500--1||RS_GCF_004362215.1_protein.faa_NZ_SNWR01000002.1_833@PF00015_full_PFAM.347.499--1:scovhsp_avg=78.9:scovhsp_max=88.1:scovhsp_min=69.7:scovhsp_std=13.010764773832468:scovhsp_sum=157.8:send_avg=142.0:send_max=151.0:send_min=133.0:send_std=12.727922061357855:send_sum=284.0:sstart_avg=23.5:sstart_max=28.0:sstart_min=19.0:sstart_std=6.363961030678928:sstart_sum=47.0],(((RS_GCF_016862195.1_protein.faa_NZ_BOMM01000040.1_18@PF00015_full_PFAM.338.496:0.0123314[&&NHX:Type=GTDB:gtdb_class=c__Actinomycetia:gtdb_domain=d__Bacteria:gtdb_family=f__Micromonosporaceae:gtdb_genus=g__Actinoplanes:gtdb_order=o__Mycobacteriales:gtdb_phylum=p__Actinobacteriota:gtdb_species=s__Actinoplanes ferrugineus:heptad=MCP-38H:species=d__Bacteria_p__Actinobacteriota_c__Actinomycetia_o__Mycobacteriales_f__Micromonosporaceae_g__Actinoplanes_s__Actinoplanes ferrugineus],(RS_GCF_000379645.1_protein.faa_NZ_KB903328.1_297@PF00015_full_PFAM.344.500:0.0179793[&&NHX:Type=GTDB:gtdb_class=c__Actinomycetia:gtdb_domain=d__Bacteria:gtdb_family=f__Micromonosporaceae:gtdb_genus=g__Actinoplanes:gtdb_order=o__Mycobacteriales:gtdb_phylum=p__Actinobacteriota:gtdb_species=s__Actinoplanes globisporus:heptad=MCP-38H:species=d__Bacteria_p__Actinobacteriota_c__Actinomycetia_o__Mycobacteriales_f__Micromonosporaceae_g__Actinoplanes_s__Actinoplanes globisporus],(((RS_GCF_016862375.1_protein.faa_NZ_BOMV01000066.1_17@PF00015_full_PFAM.342.501:5e-09[&&NHX:Type=GTDB:gtdb_class=c__Actinomycetia:gtdb_domain=d__Bacteria:gtdb_family=f__Micromonosporaceae:gtdb_genus=g__Actinoplanes:gtdb_order=o__Mycobacteriales:gtdb_phylum=p__Actinobacteriota:gtdb_species=s__Actinoplanes rishiriensis:heptad=MCP-38H:species=d__Bacteria_p__Actinobacteriota_c__Actinomycetia_o__Mycobacteriales_f__Micromonosporaceae_g__Actinoplanes_s__Actinoplanes rishiriensis],5332ab3c-94a8-4512-8121-318d67d672c4_2@MCPsignal.219.347:0.0183916[&&NHX:Sample=rhiztom1:Type=capture:besthit=89.8:bitscore=193.0:capture_class=c__Actinomycetia:capture_domain=d__Bacteria:capture_family=f__Micromonosporaceae:capture_genus=g__Actinoplanes:capture_order=o__Mycobacteriales:capture_phylum=p__Actinobacteriota:capture_species=s__Actinoplanes rishiriensis:evalue=3.91e-64:gapopen=0.0:heptad=MCP-38H:lbd=GAF_2:length=128.0:mismatch=13.0:qcovhsp=100.0:qend=128.0:qstart=1.0:ref_name=RS_GCF_000379645.1_protein.faa_NZ_KB903328.1_297@PF00015_full_PFAM.344.500:scovhsp=82.1:send=153.0:sstart=26.0])0.762:0.00983048[&&NHX:Sample_counter=rhiztom1--1:Type_counter=GTDB--1||capture--1:besthit_avg=89.8:besthit_max=89.8:besthit_min=89.8:besthit_std=0:besthit_sum=89.8:bitscore_avg=193.0:bitscore_max=193.0:bitscore_min=193.0:bitscore_std=0:bitscore_sum=193.0:capture_class_counter=c__Actinomycetia--1:capture_domain_counter=d__Bacteria--1:capture_family_counter=f__Micromonosporaceae--1:capture_genus_counter=g__Actinoplanes--1:capture_order_counter=o__Mycobacteriales--1:capture_phylum_counter=p__Actinobacteriota--1:capture_species_counter=s__Actinoplanes rishiriensis--1:evalue_avg=3.91e-64:evalue_max=3.91e-64:evalue_min=3.91e-64:evalue_std=0:evalue_sum=3.91e-64:gapopen_avg=0.0:gapopen_max=0.0:gapopen_min=0.0:gapopen_std=0:gapopen_sum=0.0:gtdb_class_counter=c__Actinomycetia--1:gtdb_domain_counter=d__Bacteria--1:gtdb_family_counter=f__Micromonosporaceae--1:gtdb_genus_counter=g__Actinoplanes--1:gtdb_order_counter=o__Mycobacteriales--1:gtdb_phylum_counter=p__Actinobacteriota--1:gtdb_species_counter=s__Actinoplanes rishiriensis--1:heptad_counter=MCP-38H--2:lbd_counter=GAF_2--1:lca_tree=s__Actinoplanes rishiriensis:length_avg=128.0:length_max=128.0:length_min=128.0:length_std=0:length_sum=128.0:mismatch_avg=13.0:mismatch_max=13.0:mismatch_min=13.0:mismatch_std=0:mismatch_sum=13.0:name=N943570:qcovhsp_avg=100.0:qcovhsp_max=100.0:qcovhsp_min=100.0:qcovhsp_std=0:qcovhsp_sum=100.0:qend_avg=128.0:qend_max=128.0:qend_min=128.0:qend_std=0:qend_sum=128.0:qstart_avg=1.0:qstart_max=1.0:qstart_min=1.0:qstart_std=0:qstart_sum=1.0:ref_name_counter=RS_GCF_000379645.1_protein.faa_NZ_KB903328.1_297@PF00015_full_PFAM.344.500--1:scovhsp_avg=82.1:scovhsp_max=82.1:scovhsp_min=82.1:scovhsp_std=0:scovhsp_sum=82.1:send_avg=153.0:send_max=153.0:send_min=153.0:send_std=0:send_sum=153.0:sstart_avg=26.0:sstart_max=26.0:sstart_min=26.0:sstart_std=0:sstart_sum=26.0],(a1daffd8-eed6-41a9-87da-5f5388dba221_6@MCPsignal.247.331:5e-09[&&NHX:Sample=rhizpot1:Type=capture:besthit=94.1:bitscore=135.0:capture_class=c__Gammaproteobacteria:capture_domain=d__Bacteria:capture_family=f__Burkholderiaceae:capture_genus=g__KK5:capture_order=o__Burkholderiales:capture_phylum=p__Proteobacteria:capture_species=s__KK5 sp001984095:evalue=4.76e-42:gapopen=1.0:heptad=MCP-38H:length=85.0:mismatch=4.0:qcovhsp=100.0:qend=84.0:qstart=1.0:ref_name=RS_GCF_016862375.1_protein.faa_NZ_BOMV01000066.1_17@PF00015_full_PFAM.342.501:scovhsp=53.5:send=114.0:sstart=30.0],(500c0bb6-0414-493e-a187-549c2b86d196_6@MCPsignal.252.307:5e-09[&&NHX:Sample=rhiztom2:Type=capture:capture_class=c__Gammaproteobacteria:capture_domain=d__Bacteria:capture_family=f__Burkholderiaceae:capture_genus=g__Ideonella:capture_order=o__Burkholderiales:capture_phylum=p__Proteobacteria:capture_species=s__Ideonella dechloratans:heptad=MCP-38H],2ab5dee2-b69f-43d3-9d53-e0df80eaf52d_6@MCPsignal.311.374:0.0705776[&&NHX:Sample=rhizpot3:Type=capture:capture_class=c__Actinomycetia:capture_domain=d__Bacteria:capture_family=f__Micromonosporaceae:capture_genus=g__Actinoplanes:capture_order=o__Mycobacteriales:capture_phylum=p__Actinobacteriota:capture_species=s__Actinoplanes siamensis:heptad=MCP-38H])0:5e-09[&&NHX:Sample_counter=rhizpot3--1||rhiztom2--1:Type_counter=capture--2:capture_class_counter=c__Actinomycetia--1||c__Gammaproteobacteria--1:capture_domain_counter=d__Bacteria--2:capture_family_counter=f__Burkholderiaceae--1||f__Micromonosporaceae--1:capture_genus_counter=g__Actinoplanes--1||g__Ideonella--1:capture_order_counter=o__Burkholderiales--1||o__Mycobacteriales--1:capture_phylum_counter=p__Actinobacteriota--1||p__Proteobacteria--1:capture_species_counter=s__Actinoplanes siamensis--1||s__Ideonella dechloratans--1:gtdb_class_counter=:gtdb_domain_counter=:gtdb_family_counter=:gtdb_genus_counter=:gtdb_order_counter=:gtdb_phylum_counter=:gtdb_species_counter=:heptad_counter=MCP-38H--2:lbd_counter=:name=N943574:ref_name_counter=])0.779:0.0127933[&&NHX:Sample_counter=rhizpot1--1||rhizpot3--1||rhiztom2--1:Type_counter=capture--3:besthit_avg=94.1:besthit_max=94.1:besthit_min=94.1:besthit_std=0:besthit_sum=94.1:bitscore_avg=135.0:bitscore_max=135.0:bitscore_min=135.0:bitscore_std=0:bitscore_sum=135.0:capture_class_counter=c__Actinomycetia--1||c__Gammaproteobacteria--2:capture_domain_counter=d__Bacteria--3:capture_family_counter=f__Burkholderiaceae--2||f__Micromonosporaceae--1:capture_genus_counter=g__Actinoplanes--1||g__Ideonella--1||g__KK5--1:capture_order_counter=o__Burkholderiales--2||o__Mycobacteriales--1:capture_phylum_counter=p__Actinobacteriota--1||p__Proteobacteria--2:capture_species_counter=s__Actinoplanes siamensis--1||s__Ideonella dechloratans--1||s__KK5 sp001984095--1:evalue_avg=4.76e-42:evalue_max=4.76e-42:evalue_min=4.76e-42:evalue_std=0:evalue_sum=4.76e-42:gapopen_avg=1.0:gapopen_max=1.0:gapopen_min=1.0:gapopen_std=0:gapopen_sum=1.0:gtdb_class_counter=:gtdb_domain_counter=:gtdb_family_counter=:gtdb_genus_counter=:gtdb_order_counter=:gtdb_phylum_counter=:gtdb_species_counter=:heptad_counter=MCP-38H--3:lbd_counter=:length_avg=85.0:length_max=85.0:length_min=85.0:length_std=0:length_sum=85.0:mismatch_avg=4.0:mismatch_max=4.0:mismatch_min=4.0:mismatch_std=0:mismatch_sum=4.0:name=N943575:qcovhsp_avg=100.0:qcovhsp_max=100.0:qcovhsp_min=100.0:qcovhsp_std=0:qcovhsp_sum=100.0:qend_avg=84.0:qend_max=84.0:qend_min=84.0:qend_std=0:qend_sum=84.0:qstart_avg=1.0:qstart_max=1.0:qstart_min=1.0:qstart_std=0:qstart_sum=1.0:ref_name_counter=RS_GCF_016862375.1_protein.faa_NZ_BOMV01000066.1_17@PF00015_full_PFAM.342.501--1:scovhsp_avg=53.5:scovhsp_max=53.5:scovhsp_min=53.5:scovhsp_std=0:scovhsp_sum=53.5:send_avg=114.0:send_max=114.0:send_min=114.0:send_std=0:send_sum=114.0:sstart_avg=30.0:sstart_max=30.0:sstart_min=30.0:sstart_std=0:sstart_sum=30.0])0.945:0.0492806[&&NHX:Sample_counter=rhizpot1--1||rhizpot3--1||rhiztom1--1||rhiztom2--1:Type_counter=GTDB--1||capture--4:besthit_avg=91.94999999999999:besthit_max=94.1:besthit_min=89.8:besthit_std=3.0405591591021524:besthit_sum=183.89999999999998:bitscore_avg=164.0:bitscore_max=193.0:bitscore_min=135.0:bitscore_std=41.012193308819754:bitscore_sum=328.0:capture_class_counter=c__Actinomycetia--2||c__Gammaproteobacteria--2:capture_domain_counter=d__Bacteria--4:capture_family_counter=f__Burkholderiaceae--2||f__Micromonosporaceae--2:capture_genus_counter=g__Actinoplanes--2||g__Ideonella--1||g__KK5--1:capture_order_counter=o__Burkholderiales--2||o__Mycobacteriales--2:capture_phylum_counter=p__Actinobacteriota--2||p__Proteobacteria--2:capture_species_counter=s__Actinoplanes rishiriensis--1||s__Actinoplanes siamensis--1||s__Ideonella dechloratans--1||s__KK5 sp001984095--1:evalue_avg=2.38e-42:evalue_max=4.76e-42:evalue_min=3.91e-64:evalue_std=3.365828278447966e-42:evalue_sum=4.76e-42:gapopen_avg=0.5:gapopen_max=1.0:gapopen_min=0.0:gapopen_std=0.7071067811865476:gapopen_sum=1.0:gtdb_class_counter=c__Actinomycetia--1:gtdb_domain_counter=d__Bacteria--1:gtdb_family_counter=f__Micromonosporaceae--1:gtdb_genus_counter=g__Actinoplanes--1:gtdb_order_counter=o__Mycobacteriales--1:gtdb_phylum_counter=p__Actinobacteriota--1:gtdb_species_counter=s__Actinoplanes rishiriensis--1:heptad_counter=MCP-38H--5:lbd_counter=GAF_2--1:lca_tree=s__Actinoplanes rishiriensis:length_avg=106.5:length_max=128.0:length_min=85.0:length_std=30.405591591021544:length_sum=213.0:mismatch_avg=8.5:mismatch_max=13.0:mismatch_min=4.0:mismatch_std=6.363961030678928:mismatch_sum=17.0:name=N943576:qcovhsp_avg=100.0:qcovhsp_max=100.0:qcovhsp_min=100.0:qcovhsp_std=0.0:qcovhsp_sum=200.0:qend_avg=106.0:qend_max=128.0:qend_min=84.0:qend_std=31.11269837220809:qend_sum=212.0:qstart_avg=1.0:qstart_max=1.0:qstart_min=1.0:qstart_std=0.0:qstart_sum=2.0:ref_name_counter=RS_GCF_000379645.1_protein.faa_NZ_KB903328.1_297@PF00015_full_PFAM.344.500--1||RS_GCF_016862375.1_protein.faa_NZ_BOMV01000066.1_17@PF00015_full_PFAM.342.501--1:scovhsp_avg=67.8:scovhsp_max=82.1:scovhsp_min=53.5:scovhsp_std=20.223253941935255:scovhsp_sum=135.6:send_avg=133.5:send_max=153.0:send_min=114.0:send_std=27.577164466275352:send_sum=267.0:sstart_avg=28.0:sstart_max=30.0:sstart_min=26.0:sstart_std=2.8284271247461903:sstart_sum=56.0],(dfbc57de-7645-4ffb-aa02-6026f35e42dc_4@MCPsignal.183.259:0.0277359[&&NHX:Sample=rhiztom3:Type=capture:capture_class=c__Alphaproteobacteria:capture_domain=d__Bacteria:capture_family=f__Sphingomonadaceae:capture_genus=g__Sphingomonas_B:capture_order=o__Sphingomonadales:capture_phylum=p__Proteobacteria:capture_species=s__Sphingomonas_B sp002291855:heptad=MCP-44H],((436478ef-e6b1-46e8-9b4d-2b183e38f90c_6@MCPsignal.86.221:5e-09[&&NHX:Sample=rhiztom3:Type=capture:besthit=91.7:bitscore=205.0:capture_class=c__Desulfobulbia:capture_domain=d__Bacteria:capture_family=f__Desulfocapsaceae:capture_genus=g__UBA2270:capture_order=o__Desulfobulbales:capture_phylum=p__Desulfobacterota:capture_species=s__UBA2270 sp903891045:evalue=1.4e-68:gapopen=0.0:heptad=MCP-38H:length=133.0:mismatch=11.0:qcovhsp=98.5:qend=133.0:qstart=1.0:ref_name=RS_GCF_000379645.1_protein.faa_NZ_KB903328.1_297@PF00015_full_PFAM.344.500:scovhsp=85.3:send=156.0:sstart=24.0],6dbc063f-77e2-4490-8da1-abcdf18b4609_3@MCPsignal.31.154:5e-09[&&NHX:Sample=rhiztom3:Type=capture:besthit=92.4:bitscore=187.0:capture_class=c__Desulfobulbia:capture_domain=d__Bacteria:capture_family=f__Desulfocapsaceae:capture_genus=g__UBA2270:capture_order=o__Desulfobulbales:capture_phylum=p__Desulfobacterota:capture_species=s__UBA2270 sp903891045:evalue=8.73e-62:gapopen=0.0:heptad=MCP-38H:length=118.0:mismatch=9.0:qcovhsp=95.9:qend=118.0:qstart=1.0:ref_name=RS_GCF_000379645.1_protein.faa_NZ_KB903328.1_297@PF00015_full_PFAM.344.500:scovhsp=75.6:send=156.0:sstart=39.0])0:5e-09[&&NHX:Sample_counter=rhiztom3--2:Type_counter=capture--2:besthit_avg=92.05000000000001:besthit_max=92.4:besthit_min=91.7:besthit_std=0.4949747468305853:besthit_sum=184.10000000000002:bitscore_avg=196.0:bitscore_max=205.0:bitscore_min=187.0:bitscore_std=12.727922061357855:bitscore_sum=392.0:capture_class_counter=c__Desulfobulbia--2:capture_domain_counter=d__Bacteria--2:capture_family_counter=f__Desulfocapsaceae--2:capture_genus_counter=g__UBA2270--2:capture_order_counter=o__Desulfobulbales--2:capture_phylum_counter=p__Desulfobacterota--2:capture_species_counter=s__UBA2270 sp903891045--2:evalue_avg=4.3650007e-62:evalue_max=8.73e-62:evalue_min=1.4e-68:evalue_std=6.173041209809067e-62:evalue_sum=8.7300014e-62:gapopen_avg=0.0:gapopen_max=0.0:gapopen_min=0.0:gapopen_std=0.0:gapopen_sum=0.0:gtdb_class_counter=:gtdb_domain_counter=:gtdb_family_counter=:gtdb_genus_counter=:gtdb_order_counter=:gtdb_phylum_counter=:gtdb_species_counter=:heptad_counter=MCP-38H--2:lbd_counter=:length_avg=125.5:length_max=133.0:length_min=118.0:length_std=10.606601717798213:length_sum=251.0:mismatch_avg=10.0:mismatch_max=11.0:mismatch_min=9.0:mismatch_std=1.4142135623730951:mismatch_sum=20.0:name=N943580:qcovhsp_avg=97.2:qcovhsp_max=98.5:qcovhsp_min=95.9:qcovhsp_std=1.8384776310850195:qcovhsp_sum=194.4:qend_avg=125.5:qend_max=133.0:qend_min=118.0:qend_std=10.606601717798213:qend_sum=251.0:qstart_avg=1.0:qstart_max=1.0:qstart_min=1.0:qstart_std=0.0:qstart_sum=2.0:ref_name_counter=RS_GCF_000379645.1_protein.faa_NZ_KB903328.1_297@PF00015_full_PFAM.344.500--2:scovhsp_avg=80.44999999999999:scovhsp_max=85.3:scovhsp_min=75.6:scovhsp_std=6.858935777509513:scovhsp_sum=160.89999999999998:send_avg=156.0:send_max=156.0:send_min=156.0:send_std=0.0:send_sum=312.0:sstart_avg=31.5:sstart_max=39.0:sstart_min=24.0:sstart_std=10.606601717798213:sstart_sum=63.0],((eb421233-9373-4407-99b7-51f36f3b2dac_5@MCPsignal.76.145:0.0583319[&&NHX:Sample=rhiztom3:Type=capture:capture_class=c__Gammaproteobacteria:capture_domain=d__Bacteria:capture_family=f__Rhodocyclaceae:capture_genus=g__Azonexus:capture_order=o__Burkholderiales:capture_phylum=p__Proteobacteria:capture_species=s__Azonexus fungiphilus:heptad=MCP-38H],7817921e-3c05-4dcf-acb0-193f7fc16f0e_3@MCPsignal.76.202:5e-09[&&NHX:Sample=rhiztom3:Type=capture:besthit=92.1:bitscore=197.0:capture_class=c__Desulfobulbia:capture_domain=d__Bacteria:capture_family=f__Desulfocapsaceae:capture_genus=g__UBA2270:capture_order=o__Desulfobulbales:capture_phylum=p__Desulfobacterota:capture_species=s__UBA2270 sp903891045:evalue=7.63e-66:gapopen=0.0:heptad=MCP-38H:length=126.0:mismatch=10.0:qcovhsp=100.0:qend=126.0:qstart=1.0:ref_name=RS_GCF_000379645.1_protein.faa_NZ_KB903328.1_297@PF00015_full_PFAM.344.500:scovhsp=80.8:send=149.0:sstart=24.0])0:5e-09[&&NHX:Sample_counter=rhiztom3--2:Type_counter=capture--2:besthit_avg=92.1:besthit_max=92.1:besthit_min=92.1:besthit_std=0:besthit_sum=92.1:bitscore_avg=197.0:bitscore_max=197.0:bitscore_min=197.0:bitscore_std=0:bitscore_sum=197.0:capture_class_counter=c__Desulfobulbia--1||c__Gammaproteobacteria--1:capture_domain_counter=d__Bacteria--2:capture_family_counter=f__Desulfocapsaceae--1||f__Rhodocyclaceae--1:capture_genus_counter=g__Azonexus--1||g__UBA2270--1:capture_order_counter=o__Burkholderiales--1||o__Desulfobulbales--1:capture_phylum_counter=p__Desulfobacterota--1||p__Proteobacteria--1:capture_species_counter=s__Azonexus fungiphilus--1||s__UBA2270 sp903891045--1:evalue_avg=7.63e-66:evalue_max=7.63e-66:evalue_min=7.63e-66:evalue_std=0:evalue_sum=7.63e-66:gapopen_avg=0.0:gapopen_max=0.0:gapopen_min=0.0:gapopen_std=0:gapopen_sum=0.0:gtdb_class_counter=:gtdb_domain_counter=:gtdb_family_counter=:gtdb_genus_counter=:gtdb_order_counter=:gtdb_phylum_counter=:gtdb_species_counter=:heptad_counter=MCP-38H--2:lbd_counter=:length_avg=126.0:length_max=126.0:length_min=126.0:length_std=0:length_sum=126.0:mismatch_avg=10.0:mismatch_max=10.0:mismatch_min=10.0:mismatch_std=0:mismatch_sum=10.0:name=N943583:qcovhsp_avg=100.0:qcovhsp_max=100.0:qcovhsp_min=100.0:qcovhsp_std=0:qcovhsp_sum=100.0:qend_avg=126.0:qend_max=126.0:qend_min=126.0:qend_std=0:qend_sum=126.0:qstart_avg=1.0:qstart_max=1.0:qstart_min=1.0:qstart_std=0:qstart_sum=1.0:ref_name_counter=RS_GCF_000379645.1_protein.faa_NZ_KB903328.1_297@PF00015_full_PFAM.344.500--1:scovhsp_avg=80.8:scovhsp_max=80.8:scovhsp_min=80.8:scovhsp_std=0:scovhsp_sum=80.8:send_avg=149.0:send_max=149.0:send_min=149.0:send_std=0:send_sum=149.0:sstart_avg=24.0:sstart_max=24.0:sstart_min=24.0:sstart_std=0:sstart_sum=24.0],(((4375226d-44c2-4625-9c9c-aa15578b372b_6@MCPsignal.201.337:0.0112088[&&NHX:Sample=rhiztom3:Type=capture:besthit=92.5:bitscore=206.0:capture_class=c__Alphaproteobacteria:capture_domain=d__Bacteria:capture_family=f__Xanthobacteraceae:capture_genus=g__Afipia:capture_order=o__Rhizobiales:capture_phylum=p__Proteobacteria:capture_species=s__Afipia massiliensis_A:evalue=3.58e-69:gapopen=0.0:heptad=MCP-38H:length=133.0:mismatch=10.0:qcovhsp=97.8:qend=133.0:qstart=1.0:ref_name=RS_GCF_000379645.1_protein.faa_NZ_KB903328.1_297@PF00015_full_PFAM.344.500:scovhsp=85.3:send=156.0:sstart=24.0],9bcb028b-02fd-4f9a-b44c-a9fc0e7a7f6c_5@MCPsignal.73.188:0.056992[&&NHX:Sample=rhiztom3:Type=capture:besthit=85.2:bitscore=166.0:capture_class=c__Desulfovibrionia:capture_domain=d__Bacteria:capture_family=f__Desulfovibrionaceae:capture_genus=g__Solidesulfovibrio:capture_order=o__Desulfovibrionales:capture_phylum=p__Desulfobacterota_I:capture_species=s__Solidesulfovibrio magneticus_A:evalue=1.05e-53:gapopen=0.0:heptad=MCP-38H:length=115.0:mismatch=17.0:qcovhsp=100.0:qend=115.0:qstart=1.0:ref_name=RS_GCF_000379645.1_protein.faa_NZ_KB903328.1_297@PF00015_full_PFAM.344.500:scovhsp=73.7:send=138.0:sstart=24.0])0:5e-09[&&NHX:Sample_counter=rhiztom3--2:Type_counter=capture--2:besthit_avg=88.85:besthit_max=92.5:besthit_min=85.2:besthit_std=5.161879502661795:besthit_sum=177.7:bitscore_avg=186.0:bitscore_max=206.0:bitscore_min=166.0:bitscore_std=28.284271247461902:bitscore_sum=372.0:capture_class_counter=c__Alphaproteobacteria--1||c__Desulfovibrionia--1:capture_domain_counter=d__Bacteria--2:capture_family_counter=f__Desulfovibrionaceae--1||f__Xanthobacteraceae--1:capture_genus_counter=g__Afipia--1||g__Solidesulfovibrio--1:capture_order_counter=o__Desulfovibrionales--1||o__Rhizobiales--1:capture_phylum_counter=p__Desulfobacterota_I--1||p__Proteobacteria--1:capture_species_counter=s__Afipia massiliensis_A--1||s__Solidesulfovibrio magneticus_A--1:evalue_avg=5.250000000000002e-54:evalue_max=1.05e-53:evalue_min=3.58e-69:evalue_std=7.424621202458746e-54:evalue_sum=1.0500000000000004e-53:gapopen_avg=0.0:gapopen_max=0.0:gapopen_min=0.0:gapopen_std=0.0:gapopen_sum=0.0:gtdb_class_counter=:gtdb_domain_counter=:gtdb_family_counter=:gtdb_genus_counter=:gtdb_order_counter=:gtdb_phylum_counter=:gtdb_species_counter=:heptad_counter=MCP-38H--2:lbd_counter=:length_avg=124.0:length_max=133.0:length_min=115.0:length_std=12.727922061357855:length_sum=248.0:mismatch_avg=13.5:mismatch_max=17.0:mismatch_min=10.0:mismatch_std=4.949747468305833:mismatch_sum=27.0:name=N943586:qcovhsp_avg=98.9:qcovhsp_max=100.0:qcovhsp_min=97.8:qcovhsp_std=1.5556349186104066:qcovhsp_sum=197.8:qend_avg=124.0:qend_max=133.0:qend_min=115.0:qend_std=12.727922061357855:qend_sum=248.0:qstart_avg=1.0:qstart_max=1.0:qstart_min=1.0:qstart_std=0.0:qstart_sum=2.0:ref_name_counter=RS_GCF_000379645.1_protein.faa_NZ_KB903328.1_297@PF00015_full_PFAM.344.500--2:scovhsp_avg=79.5:scovhsp_max=85.3:scovhsp_min=73.7:scovhsp_std=8.202438661763948:scovhsp_sum=159.0:send_avg=147.0:send_max=156.0:send_min=138.0:send_std=12.727922061357855:send_sum=294.0:sstart_avg=24.0:sstart_max=24.0:sstart_min=24.0:sstart_std=0.0:sstart_sum=48.0],20329700-7683-482e-9979-8b8db2792416_1@MCPsignal.79.193:5e-09[&&NHX:Sample=rhiztom3:Type=capture:besthit=92.1:bitscore=178.0:capture_class=c__Desulfobulbia:capture_domain=d__Bacteria:capture_family=f__Desulfocapsaceae:capture_genus=g__UBA2270:capture_order=o__Desulfobulbales:capture_phylum=p__Desulfobacterota:capture_species=s__UBA2270 sp903891045:evalue=2.74e-58:gapopen=0.0:heptad=MCP-38H:length=114.0:mismatch=9.0:qcovhsp=100.0:qend=114.0:qstart=1.0:ref_name=RS_GCF_000379645.1_protein.faa_NZ_KB903328.1_297@PF00015_full_PFAM.344.500:scovhsp=73.1:send=137.0:sstart=24.0])0.462:5e-09[&&NHX:Sample_counter=rhiztom3--3:Type_counter=capture--3:besthit_avg=89.93333333333334:besthit_max=92.5:besthit_min=85.2:besthit_std=4.1040630274562435:besthit_sum=269.8:bitscore_avg=183.33333333333334:bitscore_max=206.0:bitscore_min=166.0:bitscore_std=20.526405757787536:bitscore_sum=550.0:capture_class_counter=c__Alphaproteobacteria--1||c__Desulfobulbia--1||c__Desulfovibrionia--1:capture_domain_counter=d__Bacteria--3:capture_family_counter=f__Desulfocapsaceae--1||f__Desulfovibrionaceae--1||f__Xanthobacteraceae--1:capture_genus_counter=g__Afipia--1||g__Solidesulfovibrio--1||g__UBA2270--1:capture_order_counter=o__Desulfobulbales--1||o__Desulfovibrionales--1||o__Rhizobiales--1:capture_phylum_counter=p__Desulfobacterota--1||p__Desulfobacterota_I--1||p__Proteobacteria--1:capture_species_counter=s__Afipia massiliensis_A--1||s__Solidesulfovibrio magneticus_A--1||s__UBA2270 sp903891045--1:evalue_avg=3.5000913333333347e-54:evalue_max=1.05e-53:evalue_min=3.58e-69:evalue_std=6.062098731052251e-54:evalue_sum=1.0500274000000004e-53:gapopen_avg=0.0:gapopen_max=0.0:gapopen_min=0.0:gapopen_std=0.0:gapopen_sum=0.0:gtdb_class_counter=:gtdb_domain_counter=:gtdb_family_counter=:gtdb_genus_counter=:gtdb_order_counter=:gtdb_phylum_counter=:gtdb_species_counter=:heptad_counter=MCP-38H--3:lbd_counter=:length_avg=120.66666666666667:length_max=133.0:length_min=114.0:length_std=10.692676621563628:length_sum=362.0:mismatch_avg=12.0:mismatch_max=17.0:mismatch_min=9.0:mismatch_std=4.358898943540674:mismatch_sum=36.0:name=N943588:qcovhsp_avg=99.26666666666667:qcovhsp_max=100.0:qcovhsp_min=97.8:qcovhsp_std=1.2701705922171782:qcovhsp_sum=297.8:qend_avg=120.66666666666667:qend_max=133.0:qend_min=114.0:qend_std=10.692676621563628:qend_sum=362.0:qstart_avg=1.0:qstart_max=1.0:qstart_min=1.0:qstart_std=0.0:qstart_sum=3.0:ref_name_counter=RS_GCF_000379645.1_protein.faa_NZ_KB903328.1_297@PF00015_full_PFAM.344.500--3:scovhsp_avg=77.36666666666667:scovhsp_max=85.3:scovhsp_min=73.1:scovhsp_std=6.877014856268185:scovhsp_sum=232.10000000000002:send_avg=143.66666666666666:send_max=156.0:send_min=137.0:send_std=10.692676621563626:send_sum=431.0:sstart_avg=24.0:sstart_max=24.0:sstart_min=24.0:sstart_std=0.0:sstart_sum=72.0],a774094e-b3c7-4635-b7e6-02955baf6201_6@MCPsignal.27.124:5e-09[&&NHX:Sample=rhiztom3:Type=capture:besthit=92.8:bitscore=156.0:capture_class=c__Desulfovibrionia:capture_domain=d__Bacteria:capture_family=f__Desulfovibrionaceae:capture_genus=g__Megalodesulfovibrio:capture_order=o__Desulfovibrionales:capture_phylum=p__Desulfobacterota_I:capture_species=s__Megalodesulfovibrio gigas:evalue=6.48e-50:gapopen=0.0:heptad=MCP-38H:length=97.0:mismatch=7.0:qcovhsp=100.0:qend=97.0:qstart=1.0:ref_name=RS_GCF_000379645.1_protein.faa_NZ_KB903328.1_297@PF00015_full_PFAM.344.500:scovhsp=62.2:send=135.0:sstart=39.0])0.304:5e-09[&&NHX:Sample_counter=rhiztom3--4:Type_counter=capture--4:besthit_avg=90.65:besthit_max=92.8:besthit_min=85.2:besthit_std=3.644630754045369:besthit_sum=362.6:bitscore_avg=176.5:bitscore_max=206.0:bitscore_min=156.0:bitscore_std=21.625602111078127:bitscore_sum=706.0:capture_class_counter=c__Alphaproteobacteria--1||c__Desulfobulbia--1||c__Desulfovibrionia--2:capture_domain_counter=d__Bacteria--4:capture_family_counter=f__Desulfocapsaceae--1||f__Desulfovibrionaceae--2||f__Xanthobacteraceae--1:capture_genus_counter=g__Afipia--1||g__Megalodesulfovibrio--1||g__Solidesulfovibrio--1||g__UBA2270--1:capture_order_counter=o__Desulfobulbales--1||o__Desulfovibrionales--2||o__Rhizobiales--1:capture_phylum_counter=p__Desulfobacterota--1||p__Desulfobacterota_I--2||p__Proteobacteria--1:capture_species_counter=s__Afipia massiliensis_A--1||s__Megalodesulfovibrio gigas--1||s__Solidesulfovibrio magneticus_A--1||s__UBA2270 sp903891045--1:evalue_avg=1.6202625068500001e-50:evalue_max=6.48e-50:evalue_min=3.58e-69:evalue_std=3.2398250332430313e-50:evalue_sum=6.4810500274000005e-50:gapopen_avg=0.0:gapopen_max=0.0:gapopen_min=0.0:gapopen_std=0.0:gapopen_sum=0.0:gtdb_class_counter=:gtdb_domain_counter=:gtdb_family_counter=:gtdb_genus_counter=:gtdb_order_counter=:gtdb_phylum_counter=:gtdb_species_counter=:heptad_counter=MCP-38H--4:lbd_counter=:length_avg=114.75:length_max=133.0:length_min=97.0:length_std=14.705441169852742:length_sum=459.0:mismatch_avg=10.75:mismatch_max=17.0:mismatch_min=7.0:mismatch_std=4.349329450233296:mismatch_sum=43.0:name=N943590:qcovhsp_avg=99.45:qcovhsp_max=100.0:qcovhsp_min=97.8:qcovhsp_std=1.1000000000000014:qcovhsp_sum=397.8:qend_avg=114.75:qend_max=133.0:qend_min=97.0:qend_std=14.705441169852742:qend_sum=459.0:qstart_avg=1.0:qstart_max=1.0:qstart_min=1.0:qstart_std=0.0:qstart_sum=4.0:ref_name_counter=RS_GCF_000379645.1_protein.faa_NZ_KB903328.1_297@PF00015_full_PFAM.344.500--4:scovhsp_avg=73.575:scovhsp_max=85.3:scovhsp_min=62.2:scovhsp_std=9.435880103802363:scovhsp_sum=294.3:send_avg=141.5:send_max=156.0:send_min=135.0:send_std=9.746794344808963:send_sum=566.0:sstart_avg=27.75:sstart_max=39.0:sstart_min=24.0:sstart_std=7.5:sstart_sum=111.0])0:5e-09[&&NHX:Sample_counter=rhiztom3--6:Type_counter=capture--6:besthit_avg=90.94:besthit_max=92.8:besthit_min=85.2:besthit_std=3.222266283223654:besthit_sum=454.7:bitscore_avg=180.6:bitscore_max=206.0:bitscore_min=156.0:bitscore_std=20.851858430365386:bitscore_sum=903.0:capture_class_counter=c__Alphaproteobacteria--1||c__Desulfobulbia--2||c__Desulfovibrionia--2||c__Gammaproteobacteria--1:capture_domain_counter=d__Bacteria--6:capture_family_counter=f__Desulfocapsaceae--2||f__Desulfovibrionaceae--2||f__Rhodocyclaceae--1||f__Xanthobacteraceae--1:capture_genus_counter=g__Afipia--1||g__Azonexus--1||g__Megalodesulfovibrio--1||g__Solidesulfovibrio--1||g__UBA2270--2:capture_order_counter=o__Burkholderiales--1||o__Desulfobulbales--2||o__Desulfovibrionales--2||o__Rhizobiales--1:capture_phylum_counter=p__Desulfobacterota--2||p__Desulfobacterota_I--2||p__Proteobacteria--2:capture_species_counter=s__Afipia massiliensis_A--1||s__Azonexus fungiphilus--1||s__Megalodesulfovibrio gigas--1||s__Solidesulfovibrio magneticus_A--1||s__UBA2270 sp903891045--2:evalue_avg=1.2962100054800003e-50:evalue_max=6.48e-50:evalue_min=3.58e-69:evalue_std=2.8978267378747687e-50:evalue_sum=6.481050027400001e-50:gapopen_avg=0.0:gapopen_max=0.0:gapopen_min=0.0:gapopen_std=0.0:gapopen_sum=0.0:gtdb_class_counter=:gtdb_domain_counter=:gtdb_family_counter=:gtdb_genus_counter=:gtdb_order_counter=:gtdb_phylum_counter=:gtdb_species_counter=:heptad_counter=MCP-38H--6:lbd_counter=:length_avg=117.0:length_max=133.0:length_min=97.0:length_std=13.693063937629153:length_sum=585.0:mismatch_avg=10.6:mismatch_max=17.0:mismatch_min=7.0:mismatch_std=3.7815340802378077:mismatch_sum=53.0:name=N943591:qcovhsp_avg=99.56:qcovhsp_max=100.0:qcovhsp_min=97.8:qcovhsp_std=0.9838699100999088:qcovhsp_sum=497.8:qend_avg=117.0:qend_max=133.0:qend_min=97.0:qend_std=13.693063937629153:qend_sum=585.0:qstart_avg=1.0:qstart_max=1.0:qstart_min=1.0:qstart_std=0.0:qstart_sum=5.0:ref_name_counter=RS_GCF_000379645.1_protein.faa_NZ_KB903328.1_297@PF00015_full_PFAM.344.500--5:scovhsp_avg=75.02:scovhsp_max=85.3:scovhsp_min=62.2:scovhsp_std=8.787320410682653:scovhsp_sum=375.09999999999997:send_avg=143.0:send_max=156.0:send_min=135.0:send_std=9.082951062292475:send_sum=715.0:sstart_avg=27.0:sstart_max=39.0:sstart_min=24.0:sstart_std=6.708203932499369:sstart_sum=135.0])0.785:0.0145264[&&NHX:Sample_counter=rhiztom3--8:Type_counter=capture--8:besthit_avg=91.25714285714287:besthit_max=92.8:besthit_min=85.2:besthit_std=2.69373170085487:besthit_sum=638.8000000000001:bitscore_avg=185.0:bitscore_max=206.0:bitscore_min=156.0:bitscore_std=19.32183566158592:bitscore_sum=1295.0:capture_class_counter=c__Alphaproteobacteria--1||c__Desulfobulbia--4||c__Desulfovibrionia--2||c__Gammaproteobacteria--1:capture_domain_counter=d__Bacteria--8:capture_family_counter=f__Desulfocapsaceae--4||f__Desulfovibrionaceae--2||f__Rhodocyclaceae--1||f__Xanthobacteraceae--1:capture_genus_counter=g__Afipia--1||g__Azonexus--1||g__Megalodesulfovibrio--1||g__Solidesulfovibrio--1||g__UBA2270--4:capture_order_counter=o__Burkholderiales--1||o__Desulfobulbales--4||o__Desulfovibrionales--2||o__Rhizobiales--1:capture_phylum_counter=p__Desulfobacterota--4||p__Desulfobacterota_I--2||p__Proteobacteria--2:capture_species_counter=s__Afipia massiliensis_A--1||s__Azonexus fungiphilus--1||s__Megalodesulfovibrio gigas--1||s__Solidesulfovibrio magneticus_A--1||s__UBA2270 sp903891045--4:evalue_avg=9.258642896298187e-51:evalue_max=6.48e-50:evalue_min=3.58e-69:evalue_std=2.449143670851028e-50:evalue_sum=6.481050027408731e-50:gapopen_avg=0.0:gapopen_max=0.0:gapopen_min=0.0:gapopen_std=0.0:gapopen_sum=0.0:gtdb_class_counter=:gtdb_domain_counter=:gtdb_family_counter=:gtdb_genus_counter=:gtdb_order_counter=:gtdb_phylum_counter=:gtdb_species_counter=:heptad_counter=MCP-38H--8:lbd_counter=:length_avg=119.42857142857143:length_max=133.0:length_min=97.0:length_std=12.68670094833093:length_sum=836.0:mismatch_avg=10.428571428571429:mismatch_max=17.0:mismatch_min=7.0:mismatch_std=3.1547394428670255:mismatch_sum=73.0:name=N943592:qcovhsp_avg=98.88571428571427:qcovhsp_max=100.0:qcovhsp_min=95.9:qcovhsp_std=1.5920935603041364:qcovhsp_sum=692.1999999999999:qend_avg=119.42857142857143:qend_max=133.0:qend_min=97.0:qend_std=12.68670094833093:qend_sum=836.0:qstart_avg=1.0:qstart_max=1.0:qstart_min=1.0:qstart_std=0.0:qstart_sum=7.0:ref_name_counter=RS_GCF_000379645.1_protein.faa_NZ_KB903328.1_297@PF00015_full_PFAM.344.500--7:scovhsp_avg=76.57142857142857:scovhsp_max=85.3:scovhsp_min=62.2:scovhsp_std=8.144878612910546:scovhsp_sum=536.0:send_avg=146.71428571428572:send_max=156.0:send_min=135.0:send_std=9.759000729485331:send_sum=1027.0:sstart_avg=28.285714285714285:sstart_max=39.0:sstart_min=24.0:sstart_std=7.319250547113998:sstart_sum=198.0])0.197:0.0265049[&&NHX:Sample_counter=rhiztom3--9:Type_counter=capture--9:besthit_avg=91.25714285714287:besthit_max=92.8:besthit_min=85.2:besthit_std=2.69373170085487:besthit_sum=638.8000000000001:bitscore_avg=185.0:bitscore_max=206.0:bitscore_min=156.0:bitscore_std=19.32183566158592:bitscore_sum=1295.0:capture_class_counter=c__Alphaproteobacteria--2||c__Desulfobulbia--4||c__Desulfovibrionia--2||c__Gammaproteobacteria--1:capture_domain_counter=d__Bacteria--9:capture_family_counter=f__Desulfocapsaceae--4||f__Desulfovibrionaceae--2||f__Rhodocyclaceae--1||f__Sphingomonadaceae--1||f__Xanthobacteraceae--1:capture_genus_counter=g__Afipia--1||g__Azonexus--1||g__Megalodesulfovibrio--1||g__Solidesulfovibrio--1||g__Sphingomonas_B--1||g__UBA2270--4:capture_order_counter=o__Burkholderiales--1||o__Desulfobulbales--4||o__Desulfovibrionales--2||o__Rhizobiales--1||o__Sphingomonadales--1:capture_phylum_counter=p__Desulfobacterota--4||p__Desulfobacterota_I--2||p__Proteobacteria--3:capture_species_counter=s__Afipia massiliensis_A--1||s__Azonexus fungiphilus--1||s__Megalodesulfovibrio gigas--1||s__Solidesulfovibrio magneticus_A--1||s__Sphingomonas_B sp002291855--1||s__UBA2270 sp903891045--4:evalue_avg=9.258642896298188e-51:evalue_max=6.48e-50:evalue_min=3.58e-69:evalue_std=2.449143670851028e-50:evalue_sum=6.481050027408732e-50:gapopen_avg=0.0:gapopen_max=0.0:gapopen_min=0.0:gapopen_std=0.0:gapopen_sum=0.0:gtdb_class_counter=:gtdb_domain_counter=:gtdb_family_counter=:gtdb_genus_counter=:gtdb_order_counter=:gtdb_phylum_counter=:gtdb_species_counter=:heptad_counter=MCP-38H--8||MCP-44H--1:lbd_counter=:length_avg=119.42857142857143:length_max=133.0:length_min=97.0:length_std=12.68670094833093:length_sum=836.0:mismatch_avg=10.428571428571429:mismatch_max=17.0:mismatch_min=7.0:mismatch_std=3.1547394428670255:mismatch_sum=73.0:name=N943593:qcovhsp_avg=98.88571428571427:qcovhsp_max=100.0:qcovhsp_min=95.9:qcovhsp_std=1.5920935603041364:qcovhsp_sum=692.1999999999999:qend_avg=119.42857142857143:qend_max=133.0:qend_min=97.0:qend_std=12.68670094833093:qend_sum=836.0:qstart_avg=1.0:qstart_max=1.0:qstart_min=1.0:qstart_std=0.0:qstart_sum=7.0:ref_name_counter=RS_GCF_000379645.1_protein.faa_NZ_KB903328.1_297@PF00015_full_PFAM.344.500--7:scovhsp_avg=76.57142857142857:scovhsp_max=85.3:scovhsp_min=62.2:scovhsp_std=8.144878612910546:scovhsp_sum=536.0:send_avg=146.71428571428572:send_max=156.0:send_min=135.0:send_std=9.759000729485331:send_sum=1027.0:sstart_avg=28.285714285714285:sstart_max=39.0:sstart_min=24.0:sstart_std=7.319250547113998:sstart_sum=198.0])0.772:0.0142967[&&NHX:Sample_counter=rhizpot1--1||rhizpot3--1||rhiztom1--1||rhiztom2--1||rhiztom3--9:Type_counter=GTDB--1||capture--13:besthit_avg=91.41111111111111:besthit_max=94.1:besthit_min=85.2:besthit_std=2.5867182125448265:besthit_sum=822.7:bitscore_avg=180.33333333333334:bitscore_max=206.0:bitscore_min=135.0:bitscore_std=23.999999999999996:bitscore_sum=1623.0:capture_class_counter=c__Actinomycetia--2||c__Alphaproteobacteria--2||c__Desulfobulbia--4||c__Desulfovibrionia--2||c__Gammaproteobacteria--3:capture_domain_counter=d__Bacteria--13:capture_family_counter=f__Burkholderiaceae--2||f__Desulfocapsaceae--4||f__Desulfovibrionaceae--2||f__Micromonosporaceae--2||f__Rhodocyclaceae--1||f__Sphingomonadaceae--1||f__Xanthobacteraceae--1:capture_genus_counter=g__Actinoplanes--2||g__Afipia--1||g__Azonexus--1||g__Ideonella--1||g__KK5--1||g__Megalodesulfovibrio--1||g__Solidesulfovibrio--1||g__Sphingomonas_B--1||g__UBA2270--4:capture_order_counter=o__Burkholderiales--3||o__Desulfobulbales--4||o__Desulfovibrionales--2||o__Mycobacteriales--2||o__Rhizobiales--1||o__Sphingomonadales--1:capture_phylum_counter=p__Actinobacteriota--2||p__Desulfobacterota--4||p__Desulfobacterota_I--2||p__Proteobacteria--5:capture_species_counter=s__Actinoplanes rishiriensis--1||s__Actinoplanes siamensis--1||s__Afipia massiliensis_A--1||s__Azonexus fungiphilus--1||s__Ideonella dechloratans--1||s__KK5 sp001984095--1||s__Megalodesulfovibrio gigas--1||s__Solidesulfovibrio magneticus_A--1||s__Sphingomonas_B sp002291855--1||s__UBA2270 sp903891045--4:evalue_avg=5.288888960900556e-43:evalue_max=4.76e-42:evalue_min=3.58e-69:evalue_std=1.5866666639662294e-42:evalue_sum=4.7600000648105e-42:gapopen_avg=0.1111111111111111:gapopen_max=1.0:gapopen_min=0.0:gapopen_std=0.3333333333333333:gapopen_sum=1.0:gtdb_class_counter=c__Actinomycetia--1:gtdb_domain_counter=d__Bacteria--1:gtdb_family_counter=f__Micromonosporaceae--1:gtdb_genus_counter=g__Actinoplanes--1:gtdb_order_counter=o__Mycobacteriales--1:gtdb_phylum_counter=p__Actinobacteriota--1:gtdb_species_counter=s__Actinoplanes rishiriensis--1:heptad_counter=MCP-38H--13||MCP-44H--1:lbd_counter=GAF_2--1:lca_tree=s__Actinoplanes rishiriensis:length_avg=116.55555555555556:length_max=133.0:length_min=85.0:length_std=16.394443503143915:length_sum=1049.0:mismatch_avg=10.0:mismatch_max=17.0:mismatch_min=4.0:mismatch_std=3.640054944640259:mismatch_sum=90.0:name=N943594:qcovhsp_avg=99.13333333333333:qcovhsp_max=100.0:qcovhsp_min=95.9:qcovhsp_std=1.4637281168304435:qcovhsp_sum=892.1999999999999:qend_avg=116.44444444444444:qend_max=133.0:qend_min=84.0:qend_std=16.63663961795704:qend_sum=1048.0:qstart_avg=1.0:qstart_max=1.0:qstart_min=1.0:qstart_std=0.0:qstart_sum=9.0:ref_name_counter=RS_GCF_000379645.1_protein.faa_NZ_KB903328.1_297@PF00015_full_PFAM.344.500--8||RS_GCF_016862375.1_protein.faa_NZ_BOMV01000066.1_17@PF00015_full_PFAM.342.501--1:scovhsp_avg=74.6222222222222:scovhsp_max=85.3:scovhsp_min=53.5:scovhsp_std=10.762757288188023:scovhsp_sum=671.5999999999999:send_avg=143.77777777777777:send_max=156.0:send_min=114.0:send_std=14.157840387730202:send_sum=1294.0:sstart_avg=28.22222222222222:sstart_max=39.0:sstart_min=24.0:sstart_std=6.418289837989902:sstart_sum=254.0])0.934:0.0239441[&&NHX:Sample_counter=rhizpot1--1||rhizpot3--1||rhiztom1--1||rhiztom2--1||rhiztom3--9:Type_counter=GTDB--2||capture--13:besthit_avg=91.41111111111111:besthit_max=94.1:besthit_min=85.2:besthit_std=2.5867182125448265:besthit_sum=822.7:bitscore_avg=180.33333333333334:bitscore_max=206.0:bitscore_min=135.0:bitscore_std=24.0:bitscore_sum=1623.0:capture_class_counter=c__Actinomycetia--2||c__Alphaproteobacteria--2||c__Desulfobulbia--4||c__Desulfovibrionia--2||c__Gammaproteobacteria--3:capture_domain_counter=d__Bacteria--13:capture_family_counter=f__Burkholderiaceae--2||f__Desulfocapsaceae--4||f__Desulfovibrionaceae--2||f__Micromonosporaceae--2||f__Rhodocyclaceae--1||f__Sphingomonadaceae--1||f__Xanthobacteraceae--1:capture_genus_counter=g__Actinoplanes--2||g__Afipia--1||g__Azonexus--1||g__Ideonella--1||g__KK5--1||g__Megalodesulfovibrio--1||g__Solidesulfovibrio--1||g__Sphingomonas_B--1||g__UBA2270--4:capture_order_counter=o__Burkholderiales--3||o__Desulfobulbales--4||o__Desulfovibrionales--2||o__Mycobacteriales--2||o__Rhizobiales--1||o__Sphingomonadales--1:capture_phylum_counter=p__Actinobacteriota--2||p__Desulfobacterota--4||p__Desulfobacterota_I--2||p__Proteobacteria--5:capture_species_counter=s__Actinoplanes rishiriensis--1||s__Actinoplanes siamensis--1||s__Afipia massiliensis_A--1||s__Azonexus fungiphilus--1||s__Ideonella dechloratans--1||s__KK5 sp001984095--1||s__Megalodesulfovibrio gigas--1||s__Solidesulfovibrio magneticus_A--1||s__Sphingomonas_B sp002291855--1||s__UBA2270 sp903891045--4:evalue_avg=5.288888960900556e-43:evalue_max=4.76e-42:evalue_min=3.58e-69:evalue_std=1.5866666639662294e-42:evalue_sum=4.7600000648105e-42:gapopen_avg=0.1111111111111111:gapopen_max=1.0:gapopen_min=0.0:gapopen_std=0.3333333333333333:gapopen_sum=1.0:gtdb_class_counter=c__Actinomycetia--2:gtdb_domain_counter=d__Bacteria--2:gtdb_family_counter=f__Micromonosporaceae--2:gtdb_genus_counter=g__Actinoplanes--2:gtdb_order_counter=o__Mycobacteriales--2:gtdb_phylum_counter=p__Actinobacteriota--2:gtdb_species_counter=s__Actinoplanes globisporus--1||s__Actinoplanes rishiriensis--1:heptad_counter=MCP-38H--14||MCP-44H--1:lbd_counter=GAF_2--1:lca_tree=g__Actinoplanes:length_avg=116.55555555555556:length_max=133.0:length_min=85.0:length_std=16.394443503143915:length_sum=1049.0:mismatch_avg=10.0:mismatch_max=17.0:mismatch_min=4.0:mismatch_std=3.640054944640259:mismatch_sum=90.0:name=N943595:qcovhsp_avg=99.13333333333333:qcovhsp_max=100.0:qcovhsp_min=95.9:qcovhsp_std=1.4637281168304435:qcovhsp_sum=892.1999999999999:qend_avg=116.44444444444444:qend_max=133.0:qend_min=84.0:qend_std=16.63663961795704:qend_sum=1048.0:qstart_avg=1.0:qstart_max=1.0:qstart_min=1.0:qstart_std=0.0:qstart_sum=9.0:ref_name_counter=RS_GCF_000379645.1_protein.faa_NZ_KB903328.1_297@PF00015_full_PFAM.344.500--8||RS_GCF_016862375.1_protein.faa_NZ_BOMV01000066.1_17@PF00015_full_PFAM.342.501--1:scovhsp_avg=74.6222222222222:scovhsp_max=85.3:scovhsp_min=53.5:scovhsp_std=10.762757288188023:scovhsp_sum=671.5999999999999:send_avg=143.77777777777777:send_max=156.0:send_min=114.0:send_std=14.157840387730202:send_sum=1294.0:sstart_avg=28.22222222222222:sstart_max=39.0:sstart_min=24.0:sstart_std=6.418289837989902:sstart_sum=254.0])0.754:0.00791351[&&NHX:Sample_counter=rhizpot1--1||rhizpot3--1||rhiztom1--1||rhiztom2--1||rhiztom3--9:Type_counter=GTDB--3||capture--13:besthit_avg=91.41111111111111:besthit_max=94.1:besthit_min=85.2:besthit_std=2.5867182125448265:besthit_sum=822.7:bitscore_avg=180.33333333333334:bitscore_max=206.0:bitscore_min=135.0:bitscore_std=24.0:bitscore_sum=1623.0:capture_class_counter=c__Actinomycetia--2||c__Alphaproteobacteria--2||c__Desulfobulbia--4||c__Desulfovibrionia--2||c__Gammaproteobacteria--3:capture_domain_counter=d__Bacteria--13:capture_family_counter=f__Burkholderiaceae--2||f__Desulfocapsaceae--4||f__Desulfovibrionaceae--2||f__Micromonosporaceae--2||f__Rhodocyclaceae--1||f__Sphingomonadaceae--1||f__Xanthobacteraceae--1:capture_genus_counter=g__Actinoplanes--2||g__Afipia--1||g__Azonexus--1||g__Ideonella--1||g__KK5--1||g__Megalodesulfovibrio--1||g__Solidesulfovibrio--1||g__Sphingomonas_B--1||g__UBA2270--4:capture_order_counter=o__Burkholderiales--3||o__Desulfobulbales--4||o__Desulfovibrionales--2||o__Mycobacteriales--2||o__Rhizobiales--1||o__Sphingomonadales--1:capture_phylum_counter=p__Actinobacteriota--2||p__Desulfobacterota--4||p__Desulfobacterota_I--2||p__Proteobacteria--5:capture_species_counter=s__Actinoplanes rishiriensis--1||s__Actinoplanes siamensis--1||s__Afipia massiliensis_A--1||s__Azonexus fungiphilus--1||s__Ideonella dechloratans--1||s__KK5 sp001984095--1||s__Megalodesulfovibrio gigas--1||s__Solidesulfovibrio magneticus_A--1||s__Sphingomonas_B sp002291855--1||s__UBA2270 sp903891045--4:evalue_avg=5.288888960900555e-43:evalue_max=4.76e-42:evalue_min=3.58e-69:evalue_std=1.5866666639662294e-42:evalue_sum=4.7600000648104996e-42:gapopen_avg=0.1111111111111111:gapopen_max=1.0:gapopen_min=0.0:gapopen_std=0.3333333333333333:gapopen_sum=1.0:gtdb_class_counter=c__Actinomycetia--3:gtdb_domain_counter=d__Bacteria--3:gtdb_family_counter=f__Micromonosporaceae--3:gtdb_genus_counter=g__Actinoplanes--3:gtdb_order_counter=o__Mycobacteriales--3:gtdb_phylum_counter=p__Actinobacteriota--3:gtdb_species_counter=s__Actinoplanes ferrugineus--1||s__Actinoplanes globisporus--1||s__Actinoplanes rishiriensis--1:heptad_counter=MCP-38H--15||MCP-44H--1:lbd_counter=GAF_2--1:lca_tree=g__Actinoplanes:length_avg=116.55555555555556:length_max=133.0:length_min=85.0:length_std=16.394443503143915:length_sum=1049.0:mismatch_avg=10.0:mismatch_max=17.0:mismatch_min=4.0:mismatch_std=3.640054944640259:mismatch_sum=90.0:name=N943596:qcovhsp_avg=99.13333333333334:qcovhsp_max=100.0:qcovhsp_min=95.9:qcovhsp_std=1.4637281168304435:qcovhsp_sum=892.2:qend_avg=116.44444444444444:qend_max=133.0:qend_min=84.0:qend_std=16.63663961795704:qend_sum=1048.0:qstart_avg=1.0:qstart_max=1.0:qstart_min=1.0:qstart_std=0.0:qstart_sum=9.0:ref_name_counter=RS_GCF_000379645.1_protein.faa_NZ_KB903328.1_297@PF00015_full_PFAM.344.500--8||RS_GCF_016862375.1_protein.faa_NZ_BOMV01000066.1_17@PF00015_full_PFAM.342.501--1:scovhsp_avg=74.6222222222222:scovhsp_max=85.3:scovhsp_min=53.5:scovhsp_std=10.762757288188023:scovhsp_sum=671.5999999999999:send_avg=143.77777777777777:send_max=156.0:send_min=114.0:send_std=14.157840387730202:send_sum=1294.0:sstart_avg=28.22222222222222:sstart_max=39.0:sstart_min=24.0:sstart_std=6.418289837989902:sstart_sum=254.0],(RS_GCF_016862175.1_protein.faa_NZ_BOML01000049.1_11@PF00015_full_PFAM.341.499:0.024996[&&NHX:Type=GTDB:gtdb_class=c__Actinomycetia:gtdb_domain=d__Bacteria:gtdb_family=f__Micromonosporaceae:gtdb_genus=g__Actinoplanes:gtdb_order=o__Mycobacteriales:gtdb_phylum=p__Actinobacteriota:gtdb_species=s__Actinoplanes durhamensis:heptad=MCP-38H:species=d__Bacteria_p__Actinobacteriota_c__Actinomycetia_o__Mycobacteriales_f__Micromonosporaceae_g__Actinoplanes_s__Actinoplanes durhamensis],(RS_GCF_016862435.1_protein.faa_NZ_BOMY01000033.1_279@PF00015_full_PFAM.348.499:0.0220348[&&NHX:Type=GTDB:gtdb_class=c__Actinomycetia:gtdb_domain=d__Bacteria:gtdb_family=f__Micromonosporaceae:gtdb_genus=g__Actinoplanes:gtdb_order=o__Mycobacteriales:gtdb_phylum=p__Actinobacteriota:gtdb_species=s__Actinoplanes tereljensis:heptad=MCP-38H:species=d__Bacteria_p__Actinobacteriota_c__Actinomycetia_o__Mycobacteriales_f__Micromonosporaceae_g__Actinoplanes_s__Actinoplanes tereljensis],RS_GCF_018332695.1_protein.faa_NZ_BOQN01000121.1_32@PF00015_full_PFAM.346.499:0.0173616[&&NHX:Type=GTDB:gtdb_class=c__Actinomycetia:gtdb_domain=d__Bacteria:gtdb_family=f__Micromonosporaceae:gtdb_genus=g__Actinoplanes:gtdb_order=o__Mycobacteriales:gtdb_phylum=p__Actinobacteriota:gtdb_species=s__Actinoplanes toevensis:heptad=MCP-38H:species=d__Bacteria_p__Actinobacteriota_c__Actinomycetia_o__Mycobacteriales_f__Micromonosporaceae_g__Actinoplanes_s__Actinoplanes toevensis])0.679:0.0137577[&&NHX:Sample_counter=:Type_counter=GTDB--2:capture_class_counter=:capture_domain_counter=:capture_family_counter=:capture_genus_counter=:capture_order_counter=:capture_phylum_counter=:capture_species_counter=:evoltype=D:gtdb_class_counter=c__Actinomycetia--2:gtdb_domain_counter=d__Bacteria--2:gtdb_family_counter=f__Micromonosporaceae--2:gtdb_genus_counter=g__Actinoplanes--2:gtdb_order_counter=o__Mycobacteriales--2:gtdb_phylum_counter=p__Actinobacteriota--2:gtdb_species_counter=s__Actinoplanes tereljensis--1||s__Actinoplanes toevensis--1:heptad_counter=MCP-38H--2:lbd_counter=:lca=d__Bacteria:lca_tree=g__Actinoplanes:name=N943600:ref_name_counter=])0.363:0.0137245[&&NHX:Sample_counter=:Type_counter=GTDB--3:capture_class_counter=:capture_domain_counter=:capture_family_counter=:capture_genus_counter=:capture_order_counter=:capture_phylum_counter=:capture_species_counter=:evoltype=D:gtdb_class_counter=c__Actinomycetia--3:gtdb_domain_counter=d__Bacteria--3:gtdb_family_counter=f__Micromonosporaceae--3:gtdb_genus_counter=g__Actinoplanes--3:gtdb_order_counter=o__Mycobacteriales--3:gtdb_phylum_counter=p__Actinobacteriota--3:gtdb_species_counter=s__Actinoplanes durhamensis--1||s__Actinoplanes tereljensis--1||s__Actinoplanes toevensis--1:heptad_counter=MCP-38H--3:lbd_counter=:lca=d__Bacteria:lca_tree=g__Actinoplanes:name=N943601:ref_name_counter=])0.949:0.0318311[&&NHX:Sample_counter=rhizpot1--1||rhizpot3--1||rhiztom1--1||rhiztom2--1||rhiztom3--9:Type_counter=GTDB--6||capture--13:besthit_avg=91.41111111111111:besthit_max=94.1:besthit_min=85.2:besthit_std=2.5867182125448265:besthit_sum=822.7:bitscore_avg=180.33333333333334:bitscore_max=206.0:bitscore_min=135.0:bitscore_std=24.0:bitscore_sum=1623.0:capture_class_counter=c__Actinomycetia--2||c__Alphaproteobacteria--2||c__Desulfobulbia--4||c__Desulfovibrionia--2||c__Gammaproteobacteria--3:capture_domain_counter=d__Bacteria--13:capture_family_counter=f__Burkholderiaceae--2||f__Desulfocapsaceae--4||f__Desulfovibrionaceae--2||f__Micromonosporaceae--2||f__Rhodocyclaceae--1||f__Sphingomonadaceae--1||f__Xanthobacteraceae--1:capture_genus_counter=g__Actinoplanes--2||g__Afipia--1||g__Azonexus--1||g__Ideonella--1||g__KK5--1||g__Megalodesulfovibrio--1||g__Solidesulfovibrio--1||g__Sphingomonas_B--1||g__UBA2270--4:capture_order_counter=o__Burkholderiales--3||o__Desulfobulbales--4||o__Desulfovibrionales--2||o__Mycobacteriales--2||o__Rhizobiales--1||o__Sphingomonadales--1:capture_phylum_counter=p__Actinobacteriota--2||p__Desulfobacterota--4||p__Desulfobacterota_I--2||p__Proteobacteria--5:capture_species_counter=s__Actinoplanes rishiriensis--1||s__Actinoplanes siamensis--1||s__Afipia massiliensis_A--1||s__Azonexus fungiphilus--1||s__Ideonella dechloratans--1||s__KK5 sp001984095--1||s__Megalodesulfovibrio gigas--1||s__Solidesulfovibrio magneticus_A--1||s__Sphingomonas_B sp002291855--1||s__UBA2270 sp903891045--4:evalue_avg=5.288888960900556e-43:evalue_max=4.76e-42:evalue_min=3.58e-69:evalue_std=1.5866666639662294e-42:evalue_sum=4.7600000648105e-42:gapopen_avg=0.1111111111111111:gapopen_max=1.0:gapopen_min=0.0:gapopen_std=0.3333333333333333:gapopen_sum=1.0:gtdb_class_counter=c__Actinomycetia--6:gtdb_domain_counter=d__Bacteria--6:gtdb_family_counter=f__Micromonosporaceae--6:gtdb_genus_counter=g__Actinoplanes--6:gtdb_order_counter=o__Mycobacteriales--6:gtdb_phylum_counter=p__Actinobacteriota--6:gtdb_species_counter=s__Actinoplanes durhamensis--1||s__Actinoplanes ferrugineus--1||s__Actinoplanes globisporus--1||s__Actinoplanes rishiriensis--1||s__Actinoplanes tereljensis--1||s__Actinoplanes toevensis--1:heptad_counter=MCP-38H--18||MCP-44H--1:lbd_counter=GAF_2--1:lca_tree=g__Actinoplanes:length_avg=116.55555555555556:length_max=133.0:length_min=85.0:length_std=16.394443503143915:length_sum=1049.0:mismatch_avg=10.0:mismatch_max=17.0:mismatch_min=4.0:mismatch_std=3.640054944640259:mismatch_sum=90.0:name=N943602:qcovhsp_avg=99.13333333333334:qcovhsp_max=100.0:qcovhsp_min=95.9:qcovhsp_std=1.4637281168304435:qcovhsp_sum=892.2:qend_avg=116.44444444444444:qend_max=133.0:qend_min=84.0:qend_std=16.63663961795704:qend_sum=1048.0:qstart_avg=1.0:qstart_max=1.0:qstart_min=1.0:qstart_std=0.0:qstart_sum=9.0:ref_name_counter=RS_GCF_000379645.1_protein.faa_NZ_KB903328.1_297@PF00015_full_PFAM.344.500--8||RS_GCF_016862375.1_protein.faa_NZ_BOMV01000066.1_17@PF00015_full_PFAM.342.501--1:scovhsp_avg=74.6222222222222:scovhsp_max=85.3:scovhsp_min=53.5:scovhsp_std=10.762757288188023:scovhsp_sum=671.5999999999999:send_avg=143.77777777777777:send_max=156.0:send_min=114.0:send_std=14.157840387730202:send_sum=1294.0:sstart_avg=28.22222222222222:sstart_max=39.0:sstart_min=24.0:sstart_std=6.418289837989902:sstart_sum=254.0],RS_GCF_012933445.1_protein.faa_NZ_JABBNC010000030.1_99@PF00015_full_PFAM.345.499:0.0598292[&&NHX:Type=GTDB:gtdb_class=c__Actinomycetia:gtdb_domain=d__Bacteria:gtdb_family=f__Micromonosporaceae:gtdb_genus=g__Actinoplanes:gtdb_order=o__Mycobacteriales:gtdb_phylum=p__Actinobacteriota:gtdb_species=s__Actinoplanes sp012933445:heptad=MCP-38H:species=d__Bacteria_p__Actinobacteriota_c__Actinomycetia_o__Mycobacteriales_f__Micromonosporaceae_g__Actinoplanes_s__Actinoplanes sp012933445])0.909:0.0222804[&&NHX:Sample_counter=rhizpot1--1||rhizpot3--1||rhiztom1--1||rhiztom2--1||rhiztom3--9:Type_counter=GTDB--7||capture--13:besthit_avg=91.41111111111111:besthit_max=94.1:besthit_min=85.2:besthit_std=2.5867182125448265:besthit_sum=822.7:bitscore_avg=180.33333333333334:bitscore_max=206.0:bitscore_min=135.0:bitscore_std=24.0:bitscore_sum=1623.0:capture_class_counter=c__Actinomycetia--2||c__Alphaproteobacteria--2||c__Desulfobulbia--4||c__Desulfovibrionia--2||c__Gammaproteobacteria--3:capture_domain_counter=d__Bacteria--13:capture_family_counter=f__Burkholderiaceae--2||f__Desulfocapsaceae--4||f__Desulfovibrionaceae--2||f__Micromonosporaceae--2||f__Rhodocyclaceae--1||f__Sphingomonadaceae--1||f__Xanthobacteraceae--1:capture_genus_counter=g__Actinoplanes--2||g__Afipia--1||g__Azonexus--1||g__Ideonella--1||g__KK5--1||g__Megalodesulfovibrio--1||g__Solidesulfovibrio--1||g__Sphingomonas_B--1||g__UBA2270--4:capture_order_counter=o__Burkholderiales--3||o__Desulfobulbales--4||o__Desulfovibrionales--2||o__Mycobacteriales--2||o__Rhizobiales--1||o__Sphingomonadales--1:capture_phylum_counter=p__Actinobacteriota--2||p__Desulfobacterota--4||p__Desulfobacterota_I--2||p__Proteobacteria--5:capture_species_counter=s__Actinoplanes rishiriensis--1||s__Actinoplanes siamensis--1||s__Afipia massiliensis_A--1||s__Azonexus fungiphilus--1||s__Ideonella dechloratans--1||s__KK5 sp001984095--1||s__Megalodesulfovibrio gigas--1||s__Solidesulfovibrio magneticus_A--1||s__Sphingomonas_B sp002291855--1||s__UBA2270 sp903891045--4:evalue_avg=5.288888960900556e-43:evalue_max=4.76e-42:evalue_min=3.58e-69:evalue_std=1.5866666639662294e-42:evalue_sum=4.7600000648105e-42:gapopen_avg=0.1111111111111111:gapopen_max=1.0:gapopen_min=0.0:gapopen_std=0.3333333333333333:gapopen_sum=1.0:gtdb_class_counter=c__Actinomycetia--7:gtdb_domain_counter=d__Bacteria--7:gtdb_family_counter=f__Micromonosporaceae--7:gtdb_genus_counter=g__Actinoplanes--7:gtdb_order_counter=o__Mycobacteriales--7:gtdb_phylum_counter=p__Actinobacteriota--7:gtdb_species_counter=s__Actinoplanes durhamensis--1||s__Actinoplanes ferrugineus--1||s__Actinoplanes globisporus--1||s__Actinoplanes rishiriensis--1||s__Actinoplanes sp012933445--1||s__Actinoplanes tereljensis--1||s__Actinoplanes toevensis--1:heptad_counter=MCP-38H--19||MCP-44H--1:lbd_counter=GAF_2--1:lca_tree=g__Actinoplanes:length_avg=116.55555555555556:length_max=133.0:length_min=85.0:length_std=16.394443503143915:length_sum=1049.0:mismatch_avg=10.0:mismatch_max=17.0:mismatch_min=4.0:mismatch_std=3.640054944640259:mismatch_sum=90.0:name=N943604:qcovhsp_avg=99.13333333333334:qcovhsp_max=100.0:qcovhsp_min=95.9:qcovhsp_std=1.4637281168304435:qcovhsp_sum=892.2:qend_avg=116.44444444444444:qend_max=133.0:qend_min=84.0:qend_std=16.63663961795704:qend_sum=1048.0:qstart_avg=1.0:qstart_max=1.0:qstart_min=1.0:qstart_std=0.0:qstart_sum=9.0:ref_name_counter=RS_GCF_000379645.1_protein.faa_NZ_KB903328.1_297@PF00015_full_PFAM.344.500--8||RS_GCF_016862375.1_protein.faa_NZ_BOMV01000066.1_17@PF00015_full_PFAM.342.501--1:scovhsp_avg=74.6222222222222:scovhsp_max=85.3:scovhsp_min=53.5:scovhsp_std=10.762757288188023:scovhsp_sum=671.5999999999999:send_avg=143.77777777777777:send_max=156.0:send_min=114.0:send_std=14.157840387730202:send_sum=1294.0:sstart_avg=28.22222222222222:sstart_max=39.0:sstart_min=24.0:sstart_std=6.418289837989902:sstart_sum=254.0])0.756:0.0134285[&&NHX:Sample_counter=rhizpot1--2||rhizpot2--1||rhizpot3--1||rhiztom1--1||rhiztom2--1||rhiztom3--9:Type_counter=GTDB--13||capture--15:besthit_avg=92.23636363636365:besthit_max=97.2:besthit_min=85.2:besthit_std=3.0060847384173077:besthit_sum=1014.6000000000001:bitscore_avg=181.8181818181818:bitscore_max=206.0:bitscore_min=135.0:bitscore_std=23.086005205830574:bitscore_sum=2000.0:capture_class_counter=c__Actinomycetia--2||c__Alphaproteobacteria--2||c__Desulfobulbia--4||c__Desulfovibrionia--2||c__Gammaproteobacteria--3||c__Rhodothermia--2:capture_domain_counter=d__Bacteria--15:capture_family_counter=f__Burkholderiaceae--2||f__Desulfocapsaceae--4||f__Desulfovibrionaceae--2||f__Micromonosporaceae--2||f__Rhodocyclaceae--1||f__Salinibacteraceae--2||f__Sphingomonadaceae--1||f__Xanthobacteraceae--1:capture_genus_counter=g__Actinoplanes--2||g__Afipia--1||g__Azonexus--1||g__Ideonella--1||g__KK5--1||g__Megalodesulfovibrio--1||g__Salinibacter--2||g__Solidesulfovibrio--1||g__Sphingomonas_B--1||g__UBA2270--4:capture_order_counter=o__Burkholderiales--3||o__Desulfobulbales--4||o__Desulfovibrionales--2||o__Mycobacteriales--2||o__Rhizobiales--1||o__Rhodothermales--2||o__Sphingomonadales--1:capture_phylum_counter=p__Actinobacteriota--2||p__Bacteroidota--2||p__Desulfobacterota--4||p__Desulfobacterota_I--2||p__Proteobacteria--5:capture_species_counter=s__Actinoplanes rishiriensis--1||s__Actinoplanes siamensis--1||s__Afipia massiliensis_A--1||s__Azonexus fungiphilus--1||s__Ideonella dechloratans--1||s__KK5 sp001984095--1||s__Megalodesulfovibrio gigas--1||s__Salinibacter ruber--2||s__Solidesulfovibrio magneticus_A--1||s__Sphingomonas_B sp002291855--1||s__UBA2270 sp903891045--4:evalue_avg=4.327272786191451e-43:evalue_max=4.76e-42:evalue_min=2.81e-69:evalue_std=1.4351939982360423e-42:evalue_sum=4.760000064810596e-42:gapopen_avg=0.09090909090909091:gapopen_max=1.0:gapopen_min=0.0:gapopen_std=0.3015113445777636:gapopen_sum=1.0:gtdb_class_counter=c__Actinomycetia--13:gtdb_domain_counter=d__Bacteria--13:gtdb_family_counter=f__Micromonosporaceae--13:gtdb_genus_counter=g__Actinoplanes--13:gtdb_order_counter=o__Mycobacteriales--13:gtdb_phylum_counter=p__Actinobacteriota--13:gtdb_species_counter=s__Actinoplanes abujensis--1||s__Actinoplanes bogorensis--1||s__Actinoplanes brasiliensis--1||s__Actinoplanes durhamensis--1||s__Actinoplanes ferrugineus--1||s__Actinoplanes globisporus--1||s__Actinoplanes rishiriensis--1||s__Actinoplanes sp003999975--1||s__Actinoplanes sp012933445--1||s__Actinoplanes sp016785085--1||s__Actinoplanes sp016834655--1||s__Actinoplanes tereljensis--1||s__Actinoplanes toevensis--1:heptad_counter=MCP-38H--27||MCP-44H--1:lbd_counter=GAF_2--1:lca_tree=g__Actinoplanes:length_avg=117.0909090909091:length_max=133.0:length_min=85.0:length_std=15.902544107497677:length_sum=1288.0:mismatch_avg=9.090909090909092:mismatch_max=17.0:mismatch_min=3.0:mismatch_std=3.935849221058791:mismatch_sum=100.0:name=N943605:qcovhsp_avg=99.22727272727273:qcovhsp_max=100.0:qcovhsp_min=95.9:qcovhsp_std=1.334983826936422:qcovhsp_sum=1091.5:qend_avg=117.0:qend_max=133.0:qend_min=84.0:qend_std=16.105899540230592:qend_sum=1287.0:qstart_avg=1.0:qstart_max=1.0:qstart_min=1.0:qstart_std=0.0:qstart_sum=11.0:ref_name_counter=RS_GCF_000379645.1_protein.faa_NZ_KB903328.1_297@PF00015_full_PFAM.344.500--8||RS_GCF_003999975.1_protein.faa_NZ_RJAC01000004.1_14@PF00015_full_PFAM.349.500--1||RS_GCF_004362215.1_protein.faa_NZ_SNWR01000002.1_833@PF00015_full_PFAM.347.499--1||RS_GCF_016862375.1_protein.faa_NZ_BOMV01000066.1_17@PF00015_full_PFAM.342.501--1:scovhsp_avg=75.39999999999999:scovhsp_max=88.1:scovhsp_min=53.5:scovhsp_std=10.610937753092323:scovhsp_sum=829.4:send_avg=143.45454545454547:send_max=156.0:send_min=114.0:send_std=13.306867673225254:send_sum=1578.0:sstart_avg=27.363636363636363:sstart_max=39.0:sstart_min=19.0:sstart_std=6.376091706880121:sstart_sum=301.0],d59d3fa9-7fe0-48ab-a1f3-f6c2b646584b_2@MCPsignal.141.264:0.0520424[&&NHX:Sample=rhizpot1:Type=capture:capture_class=c__Gammaproteobacteria:capture_domain=d__Bacteria:capture_family=f__Burkholderiaceae:capture_genus=g__KK5:capture_order=o__Burkholderiales:capture_phylum=p__Proteobacteria:capture_species=s__KK5 sp001984095:heptad=MCP-38H])0.348:0.00631617[&&NHX:Sample_counter=rhizpot1--3||rhizpot2--1||rhizpot3--1||rhiztom1--1||rhiztom2--1||rhiztom3--9:Type_counter=GTDB--13||capture--16:besthit_avg=92.23636363636365:besthit_max=97.2:besthit_min=85.2:besthit_std=3.0060847384173077:besthit_sum=1014.6000000000001:bitscore_avg=181.8181818181818:bitscore_max=206.0:bitscore_min=135.0:bitscore_std=23.086005205830574:bitscore_sum=2000.0:capture_class_counter=c__Actinomycetia--2||c__Alphaproteobacteria--2||c__Desulfobulbia--4||c__Desulfovibrionia--2||c__Gammaproteobacteria--4||c__Rhodothermia--2:capture_domain_counter=d__Bacteria--16:capture_family_counter=f__Burkholderiaceae--3||f__Desulfocapsaceae--4||f__Desulfovibrionaceae--2||f__Micromonosporaceae--2||f__Rhodocyclaceae--1||f__Salinibacteraceae--2||f__Sphingomonadaceae--1||f__Xanthobacteraceae--1:capture_genus_counter=g__Actinoplanes--2||g__Afipia--1||g__Azonexus--1||g__Ideonella--1||g__KK5--2||g__Megalodesulfovibrio--1||g__Salinibacter--2||g__Solidesulfovibrio--1||g__Sphingomonas_B--1||g__UBA2270--4:capture_order_counter=o__Burkholderiales--4||o__Desulfobulbales--4||o__Desulfovibrionales--2||o__Mycobacteriales--2||o__Rhizobiales--1||o__Rhodothermales--2||o__Sphingomonadales--1:capture_phylum_counter=p__Actinobacteriota--2||p__Bacteroidota--2||p__Desulfobacterota--4||p__Desulfobacterota_I--2||p__Proteobacteria--6:capture_species_counter=s__Actinoplanes rishiriensis--1||s__Actinoplanes siamensis--1||s__Afipia massiliensis_A--1||s__Azonexus fungiphilus--1||s__Ideonella dechloratans--1||s__KK5 sp001984095--2||s__Megalodesulfovibrio gigas--1||s__Salinibacter ruber--2||s__Solidesulfovibrio magneticus_A--1||s__Sphingomonas_B sp002291855--1||s__UBA2270 sp903891045--4:evalue_avg=4.327272786191451e-43:evalue_max=4.76e-42:evalue_min=2.81e-69:evalue_std=1.4351939982360423e-42:evalue_sum=4.760000064810596e-42:gapopen_avg=0.09090909090909091:gapopen_max=1.0:gapopen_min=0.0:gapopen_std=0.3015113445777636:gapopen_sum=1.0:gtdb_class_counter=c__Actinomycetia--13:gtdb_domain_counter=d__Bacteria--13:gtdb_family_counter=f__Micromonosporaceae--13:gtdb_genus_counter=g__Actinoplanes--13:gtdb_order_counter=o__Mycobacteriales--13:gtdb_phylum_counter=p__Actinobacteriota--13:gtdb_species_counter=s__Actinoplanes abujensis--1||s__Actinoplanes bogorensis--1||s__Actinoplanes brasiliensis--1||s__Actinoplanes durhamensis--1||s__Actinoplanes ferrugineus--1||s__Actinoplanes globisporus--1||s__Actinoplanes rishiriensis--1||s__Actinoplanes sp003999975--1||s__Actinoplanes sp012933445--1||s__Actinoplanes sp016785085--1||s__Actinoplanes sp016834655--1||s__Actinoplanes tereljensis--1||s__Actinoplanes toevensis--1:heptad_counter=MCP-38H--28||MCP-44H--1:lbd_counter=GAF_2--1:lca_tree=g__Actinoplanes:length_avg=117.0909090909091:length_max=133.0:length_min=85.0:length_std=15.902544107497677:length_sum=1288.0:mismatch_avg=9.090909090909092:mismatch_max=17.0:mismatch_min=3.0:mismatch_std=3.935849221058791:mismatch_sum=100.0:name=N943607:qcovhsp_avg=99.22727272727273:qcovhsp_max=100.0:qcovhsp_min=95.9:qcovhsp_std=1.334983826936422:qcovhsp_sum=1091.5:qend_avg=117.0:qend_max=133.0:qend_min=84.0:qend_std=16.105899540230592:qend_sum=1287.0:qstart_avg=1.0:qstart_max=1.0:qstart_min=1.0:qstart_std=0.0:qstart_sum=11.0:ref_name_counter=RS_GCF_000379645.1_protein.faa_NZ_KB903328.1_297@PF00015_full_PFAM.344.500--8||RS_GCF_003999975.1_protein.faa_NZ_RJAC01000004.1_14@PF00015_full_PFAM.349.500--1||RS_GCF_004362215.1_protein.faa_NZ_SNWR01000002.1_833@PF00015_full_PFAM.347.499--1||RS_GCF_016862375.1_protein.faa_NZ_BOMV01000066.1_17@PF00015_full_PFAM.342.501--1:scovhsp_avg=75.39999999999999:scovhsp_max=88.1:scovhsp_min=53.5:scovhsp_std=10.610937753092323:scovhsp_sum=829.4:send_avg=143.45454545454547:send_max=156.0:send_min=114.0:send_std=13.306867673225254:send_sum=1578.0:sstart_avg=27.363636363636363:sstart_max=39.0:sstart_min=19.0:sstart_std=6.376091706880121:sstart_sum=301.0])0.233:0.00269313[&&NHX:Sample_counter=rhizpot1--6||rhizpot2--1||rhizpot3--4||rhiztom1--1||rhiztom2--1||rhiztom3--9:Type_counter=GTDB--14||capture--22:besthit_avg=90.19999999999999:besthit_max=97.2:besthit_min=62.8:besthit_std=8.716555129942869:besthit_sum=1172.6:bitscore_avg=172.30769230769232:bitscore_max=206.0:bitscore_min=105.0:bitscore_std=31.946268992858972:bitscore_sum=2240.0:capture_class_counter=c__Actinomycetia--2||c__Alphaproteobacteria--2||c__Desulfobulbia--4||c__Desulfovibrionia--3||c__Gammaproteobacteria--6||c__Gemmatimonadetes--1||c__Magnetococcia--1||c__Planctomycetia--1||c__Rhodothermia--2:capture_domain_counter=d__Bacteria--22:capture_family_counter=f__Burkholderiaceae--5||f__DC0425bin3--1||f__Desulfocapsaceae--4||f__Desulfovibrionaceae--3||f__GWC2-71-9--1||f__Gemmataceae--1||f__Micromonosporaceae--2||f__Rhodocyclaceae--1||f__Salinibacteraceae--2||f__Sphingomonadaceae--1||f__Xanthobacteraceae--1:capture_genus_counter=g__20CM-2-65-7--1||g__Actinoplanes--2||g__Afipia--1||g__Azonexus--1||g__DC0425bin3--1||g__Ideonella--1||g__KK5--4||g__Megalodesulfovibrio--1||g__Salinibacter--2||g__Solidesulfovibrio--2||g__Sphingomonas_B--1||g__UBA2270--4||g__UBA6894--1:capture_order_counter=o__Burkholderiales--6||o__Desulfobulbales--4||o__Desulfovibrionales--3||o__Gemmatales--1||o__Gemmatimonadales--1||o__Magnetococcales--1||o__Mycobacteriales--2||o__Rhizobiales--1||o__Rhodothermales--2||o__Sphingomonadales--1:capture_phylum_counter=p__Actinobacteriota--2||p__Bacteroidota--2||p__Desulfobacterota--4||p__Desulfobacterota_I--3||p__Gemmatimonadota--1||p__Planctomycetota--1||p__Proteobacteria--9:capture_species_counter=s__20CM-2-65-7 sp003223395--1||s__Actinoplanes rishiriensis--1||s__Actinoplanes siamensis--1||s__Afipia massiliensis_A--1||s__Azonexus fungiphilus--1||s__DC0425bin3 sp002753665--1||s__Ideonella dechloratans--1||s__KK5 sp001984095--4||s__Megalodesulfovibrio gigas--1||s__Salinibacter ruber--2||s__Solidesulfovibrio magneticus_A--2||s__Sphingomonas_B sp002291855--1||s__UBA2270 sp903891045--4||s__UBA6894 sp003669555--1:evalue_avg=2.4000000000008616e-30:evalue_max=3.12e-29:evalue_min=2.81e-69:evalue_std=8.653323061113315e-30:evalue_sum=3.12000000000112e-29:gapopen_avg=0.15384615384615385:gapopen_max=1.0:gapopen_min=0.0:gapopen_std=0.37553380809940534:gapopen_sum=2.0:gtdb_class_counter=c__Actinomycetia--13||c__Alphaproteobacteria--1:gtdb_domain_counter=d__Bacteria--14:gtdb_family_counter=f__Micromonosporaceae--13||f__UBA11136--1:gtdb_genus_counter=g__Actinoplanes--13||g__UBA11136--1:gtdb_order_counter=o__Mycobacteriales--13||o__UBA11136--1:gtdb_phylum_counter=p__Actinobacteriota--13||p__Proteobacteria--1:gtdb_species_counter=s__Actinoplanes abujensis--1||s__Actinoplanes bogorensis--1||s__Actinoplanes brasiliensis--1||s__Actinoplanes durhamensis--1||s__Actinoplanes ferrugineus--1||s__Actinoplanes globisporus--1||s__Actinoplanes rishiriensis--1||s__Actinoplanes sp003999975--1||s__Actinoplanes sp012933445--1||s__Actinoplanes sp016785085--1||s__Actinoplanes sp016834655--1||s__Actinoplanes tereljensis--1||s__Actinoplanes toevensis--1||s__UBA11136 sp016776635--1:heptad_counter=MCP-38H--35||MCP-44H--1:lbd_counter=GAF_2--1:lca_tree=g__Actinoplanes:length_avg=114.15384615384616:length_max=133.0:length_min=83.0:length_std=17.310142276741274:length_sum=1484.0:mismatch_avg=11.153846153846153:mismatch_max=41.0:mismatch_min=3.0:mismatch_std=9.76256586700916:mismatch_sum=145.0:name=N943608:qcovhsp_avg=99.16153846153846:qcovhsp_max=100.0:qcovhsp_min=95.9:qcovhsp_std=1.3232148109424393:qcovhsp_sum=1289.1:qend_avg=114.0:qend_max=133.0:qend_min=83.0:qend_std=17.45947689174373:qend_sum=1482.0:qstart_avg=1.0:qstart_max=1.0:qstart_min=1.0:qstart_std=0.0:qstart_sum=13.0:ref_name_counter=RS_GCF_000379645.1_protein.faa_NZ_KB903328.1_297@PF00015_full_PFAM.344.500--8||RS_GCF_003999975.1_protein.faa_NZ_RJAC01000004.1_14@PF00015_full_PFAM.349.500--1||RS_GCF_004362215.1_protein.faa_NZ_SNWR01000002.1_833@PF00015_full_PFAM.347.499--1||RS_GCF_016862375.1_protein.faa_NZ_BOMV01000066.1_17@PF00015_full_PFAM.342.501--1||RS_GCF_900215205.1_protein.faa_NZ_OBDY01000007.1_303@PF00015_full_PFAM.344.500--1||RS_GCF_900231165.1_protein.faa_NZ_LT960614.1_2821@PF00015_full_PFAM.367.544--1:scovhsp_avg=72.80000000000001:scovhsp_max=88.1:scovhsp_min=53.2:scovhsp_std=11.780775299897144:scovhsp_sum=946.4000000000001:send_avg=141.30769230769232:send_max=156.0:send_min=106.0:send_std=16.342096027257412:send_sum=1837.0:sstart_avg=28.153846153846153:sstart_max=41.0:sstart_min=19.0:sstart_std=7.045638767423833:sstart_sum=366.0],(6e30d24c-b5a2-4d5a-b85d-80f8e88a5b22_3@MCPsignal.88.205:0.0224971[&&NHX:Sample=rhizpot3:Type=capture:besthit=91.2:bitscore=181.0:capture_class=c__Actinomycetia:capture_domain=d__Bacteria:capture_family=f__Micromonosporaceae:capture_genus=g__Actinoplanes:capture_order=o__Mycobacteriales:capture_phylum=p__Actinobacteriota:capture_species=s__Actinoplanes palleronii:evalue=1.7e-59:gapopen=0.0:heptad=MCP-38H:length=114.0:mismatch=10.0:qcovhsp=97.4:qend=116.0:qstart=3.0:ref_name=RS_GCF_014204895.1_protein.faa_NZ_JACHMF010000001.1_1588@PF00015_full_PFAM.358.500:scovhsp=80.3:send=140.0:sstart=27.0],8036ec83-8616-4e8f-8297-2907b66df118_1@MCPsignal.78.155:0.0307899[&&NHX:Sample=rhizpot1:Type=capture:besthit=92.2:bitscore=119.0:capture_class=c__Gammaproteobacteria:capture_domain=d__Bacteria:capture_family=f__Thiobacillaceae:capture_genus=g__PFJX01:capture_order=o__Burkholderiales:capture_phylum=p__Proteobacteria:capture_species=s__PFJX01 sp903883985:evalue=1.05e-35:gapopen=0.0:heptad=MCP-38H:length=77.0:mismatch=6.0:qcovhsp=100.0:qend=77.0:qstart=1.0:ref_name=RS_GCF_012933445.1_protein.faa_NZ_JABBNC010000030.1_99@PF00015_full_PFAM.345.499:scovhsp=50.0:send=121.0:sstart=45.0])0.291:0.0106525[&&NHX:Sample_counter=rhizpot1--1||rhizpot3--1:Type_counter=capture--2:besthit_avg=91.7:besthit_max=92.2:besthit_min=91.2:besthit_std=0.7071067811865476:besthit_sum=183.4:bitscore_avg=150.0:bitscore_max=181.0:bitscore_min=119.0:bitscore_std=43.840620433565945:bitscore_sum=300.0:capture_class_counter=c__Actinomycetia--1||c__Gammaproteobacteria--1:capture_domain_counter=d__Bacteria--2:capture_family_counter=f__Micromonosporaceae--1||f__Thiobacillaceae--1:capture_genus_counter=g__Actinoplanes--1||g__PFJX01--1:capture_order_counter=o__Burkholderiales--1||o__Mycobacteriales--1:capture_phylum_counter=p__Actinobacteriota--1||p__Proteobacteria--1:capture_species_counter=s__Actinoplanes palleronii--1||s__PFJX01 sp903883985--1:evalue_avg=5.25e-36:evalue_max=1.05e-35:evalue_min=1.7e-59:evalue_std=7.424621202458749e-36:evalue_sum=1.05e-35:gapopen_avg=0.0:gapopen_max=0.0:gapopen_min=0.0:gapopen_std=0.0:gapopen_sum=0.0:gtdb_class_counter=:gtdb_domain_counter=:gtdb_family_counter=:gtdb_genus_counter=:gtdb_order_counter=:gtdb_phylum_counter=:gtdb_species_counter=:heptad_counter=MCP-38H--2:lbd_counter=:length_avg=95.5:length_max=114.0:length_min=77.0:length_std=26.16295090390226:length_sum=191.0:mismatch_avg=8.0:mismatch_max=10.0:mismatch_min=6.0:mismatch_std=2.8284271247461903:mismatch_sum=16.0:name=N943611:qcovhsp_avg=98.7:qcovhsp_max=100.0:qcovhsp_min=97.4:qcovhsp_std=1.8384776310850195:qcovhsp_sum=197.4:qend_avg=96.5:qend_max=116.0:qend_min=77.0:qend_std=27.577164466275352:qend_sum=193.0:qstart_avg=2.0:qstart_max=3.0:qstart_min=1.0:qstart_std=1.4142135623730951:qstart_sum=4.0:ref_name_counter=RS_GCF_012933445.1_protein.faa_NZ_JABBNC010000030.1_99@PF00015_full_PFAM.345.499--1||RS_GCF_014204895.1_protein.faa_NZ_JACHMF010000001.1_1588@PF00015_full_PFAM.358.500--1:scovhsp_avg=65.15:scovhsp_max=80.3:scovhsp_min=50.0:scovhsp_std=21.42533546995239:scovhsp_sum=130.3:send_avg=130.5:send_max=140.0:send_min=121.0:send_std=13.435028842544403:send_sum=261.0:sstart_avg=36.0:sstart_max=45.0:sstart_min=27.0:sstart_std=12.727922061357855:sstart_sum=72.0])0.407:0.00563156[&&NHX:Sample_counter=rhizpot1--7||rhizpot2--1||rhizpot3--5||rhiztom1--1||rhiztom2--1||rhiztom3--9:Type_counter=GTDB--14||capture--24:besthit_avg=90.4:besthit_max=97.2:besthit_min=62.8:besthit_std=8.08941106809213:besthit_sum=1356.0:bitscore_avg=169.33333333333334:bitscore_max=206.0:bitscore_min=105.0:bitscore_std=32.76685317003552:bitscore_sum=2540.0:capture_class_counter=c__Actinomycetia--3||c__Alphaproteobacteria--2||c__Desulfobulbia--4||c__Desulfovibrionia--3||c__Gammaproteobacteria--7||c__Gemmatimonadetes--1||c__Magnetococcia--1||c__Planctomycetia--1||c__Rhodothermia--2:capture_domain_counter=d__Bacteria--24:capture_family_counter=f__Burkholderiaceae--5||f__DC0425bin3--1||f__Desulfocapsaceae--4||f__Desulfovibrionaceae--3||f__GWC2-71-9--1||f__Gemmataceae--1||f__Micromonosporaceae--3||f__Rhodocyclaceae--1||f__Salinibacteraceae--2||f__Sphingomonadaceae--1||f__Thiobacillaceae--1||f__Xanthobacteraceae--1:capture_genus_counter=g__20CM-2-65-7--1||g__Actinoplanes--3||g__Afipia--1||g__Azonexus--1||g__DC0425bin3--1||g__Ideonella--1||g__KK5--4||g__Megalodesulfovibrio--1||g__PFJX01--1||g__Salinibacter--2||g__Solidesulfovibrio--2||g__Sphingomonas_B--1||g__UBA2270--4||g__UBA6894--1:capture_order_counter=o__Burkholderiales--7||o__Desulfobulbales--4||o__Desulfovibrionales--3||o__Gemmatales--1||o__Gemmatimonadales--1||o__Magnetococcales--1||o__Mycobacteriales--3||o__Rhizobiales--1||o__Rhodothermales--2||o__Sphingomonadales--1:capture_phylum_counter=p__Actinobacteriota--3||p__Bacteroidota--2||p__Desulfobacterota--4||p__Desulfobacterota_I--3||p__Gemmatimonadota--1||p__Planctomycetota--1||p__Proteobacteria--10:capture_species_counter=s__20CM-2-65-7 sp003223395--1||s__Actinoplanes palleronii--1||s__Actinoplanes rishiriensis--1||s__Actinoplanes siamensis--1||s__Afipia massiliensis_A--1||s__Azonexus fungiphilus--1||s__DC0425bin3 sp002753665--1||s__Ideonella dechloratans--1||s__KK5 sp001984095--4||s__Megalodesulfovibrio gigas--1||s__PFJX01 sp903883985--1||s__Salinibacter ruber--2||s__Solidesulfovibrio magneticus_A--2||s__Sphingomonas_B sp002291855--1||s__UBA2270 sp903891045--4||s__UBA6894 sp003669555--1:evalue_avg=2.080000700000747e-30:evalue_max=3.12e-29:evalue_min=2.81e-69:evalue_std=8.055805166462508e-30:evalue_sum=3.1200010500011204e-29:gapopen_avg=0.13333333333333333:gapopen_max=1.0:gapopen_min=0.0:gapopen_std=0.35186577527449836:gapopen_sum=2.0:gtdb_class_counter=c__Actinomycetia--13||c__Alphaproteobacteria--1:gtdb_domain_counter=d__Bacteria--14:gtdb_family_counter=f__Micromonosporaceae--13||f__UBA11136--1:gtdb_genus_counter=g__Actinoplanes--13||g__UBA11136--1:gtdb_order_counter=o__Mycobacteriales--13||o__UBA11136--1:gtdb_phylum_counter=p__Actinobacteriota--13||p__Proteobacteria--1:gtdb_species_counter=s__Actinoplanes abujensis--1||s__Actinoplanes bogorensis--1||s__Actinoplanes brasiliensis--1||s__Actinoplanes durhamensis--1||s__Actinoplanes ferrugineus--1||s__Actinoplanes globisporus--1||s__Actinoplanes rishiriensis--1||s__Actinoplanes sp003999975--1||s__Actinoplanes sp012933445--1||s__Actinoplanes sp016785085--1||s__Actinoplanes sp016834655--1||s__Actinoplanes tereljensis--1||s__Actinoplanes toevensis--1||s__UBA11136 sp016776635--1:heptad_counter=MCP-38H--37||MCP-44H--1:lbd_counter=GAF_2--1:lca_tree=g__Actinoplanes:length_avg=111.66666666666667:length_max=133.0:length_min=77.0:length_std=18.676443018131796:length_sum=1675.0:mismatch_avg=10.733333333333333:mismatch_max=41.0:mismatch_min=3.0:mismatch_std=9.13757287769778:mismatch_sum=161.0:name=N943612:qcovhsp_avg=99.1:qcovhsp_max=100.0:qcovhsp_min=95.9:qcovhsp_std=1.3298764711699451:qcovhsp_sum=1486.5:qend_avg=111.66666666666667:qend_max=133.0:qend_min=77.0:qend_std=18.802228844576103:qend_sum=1675.0:qstart_avg=1.1333333333333333:qstart_max=3.0:qstart_min=1.0:qstart_std=0.5163977794943223:qstart_sum=17.0:ref_name_counter=RS_GCF_000379645.1_protein.faa_NZ_KB903328.1_297@PF00015_full_PFAM.344.500--8||RS_GCF_003999975.1_protein.faa_NZ_RJAC01000004.1_14@PF00015_full_PFAM.349.500--1||RS_GCF_004362215.1_protein.faa_NZ_SNWR01000002.1_833@PF00015_full_PFAM.347.499--1||RS_GCF_012933445.1_protein.faa_NZ_JABBNC010000030.1_99@PF00015_full_PFAM.345.499--1||RS_GCF_014204895.1_protein.faa_NZ_JACHMF010000001.1_1588@PF00015_full_PFAM.358.500--1||RS_GCF_016862375.1_protein.faa_NZ_BOMV01000066.1_17@PF00015_full_PFAM.342.501--1||RS_GCF_900215205.1_protein.faa_NZ_OBDY01000007.1_303@PF00015_full_PFAM.344.500--1||RS_GCF_900231165.1_protein.faa_NZ_LT960614.1_2821@PF00015_full_PFAM.367.544--1:scovhsp_avg=71.78:scovhsp_max=88.1:scovhsp_min=50.0:scovhsp_std=12.609304954222155:scovhsp_sum=1076.7:send_avg=139.86666666666667:send_max=156.0:send_min=106.0:send_std=16.00833116432399:send_sum=2098.0:sstart_avg=29.2:sstart_max=45.0:sstart_min=19.0:sstart_std=7.857662320490563:sstart_sum=438.0])0.914:0.0378776[&&NHX:Sample_counter=rhizpot1--7||rhizpot2--1||rhizpot3--5||rhiztom1--1||rhiztom2--1||rhiztom3--9:Type_counter=GTDB--16||capture--24:besthit_avg=90.4:besthit_max=97.2:besthit_min=62.8:besthit_std=8.08941106809213:besthit_sum=1356.0:bitscore_avg=169.33333333333334:bitscore_max=206.0:bitscore_min=105.0:bitscore_std=32.76685317003552:bitscore_sum=2540.0:capture_class_counter=c__Actinomycetia--3||c__Alphaproteobacteria--2||c__Desulfobulbia--4||c__Desulfovibrionia--3||c__Gammaproteobacteria--7||c__Gemmatimonadetes--1||c__Magnetococcia--1||c__Planctomycetia--1||c__Rhodothermia--2:capture_domain_counter=d__Bacteria--24:capture_family_counter=f__Burkholderiaceae--5||f__DC0425bin3--1||f__Desulfocapsaceae--4||f__Desulfovibrionaceae--3||f__GWC2-71-9--1||f__Gemmataceae--1||f__Micromonosporaceae--3||f__Rhodocyclaceae--1||f__Salinibacteraceae--2||f__Sphingomonadaceae--1||f__Thiobacillaceae--1||f__Xanthobacteraceae--1:capture_genus_counter=g__20CM-2-65-7--1||g__Actinoplanes--3||g__Afipia--1||g__Azonexus--1||g__DC0425bin3--1||g__Ideonella--1||g__KK5--4||g__Megalodesulfovibrio--1||g__PFJX01--1||g__Salinibacter--2||g__Solidesulfovibrio--2||g__Sphingomonas_B--1||g__UBA2270--4||g__UBA6894--1:capture_order_counter=o__Burkholderiales--7||o__Desulfobulbales--4||o__Desulfovibrionales--3||o__Gemmatales--1||o__Gemmatimonadales--1||o__Magnetococcales--1||o__Mycobacteriales--3||o__Rhizobiales--1||o__Rhodothermales--2||o__Sphingomonadales--1:capture_phylum_counter=p__Actinobacteriota--3||p__Bacteroidota--2||p__Desulfobacterota--4||p__Desulfobacterota_I--3||p__Gemmatimonadota--1||p__Planctomycetota--1||p__Proteobacteria--10:capture_species_counter=s__20CM-2-65-7 sp003223395--1||s__Actinoplanes palleronii--1||s__Actinoplanes rishiriensis--1||s__Actinoplanes siamensis--1||s__Afipia massiliensis_A--1||s__Azonexus fungiphilus--1||s__DC0425bin3 sp002753665--1||s__Ideonella dechloratans--1||s__KK5 sp001984095--4||s__Megalodesulfovibrio gigas--1||s__PFJX01 sp903883985--1||s__Salinibacter ruber--2||s__Solidesulfovibrio magneticus_A--2||s__Sphingomonas_B sp002291855--1||s__UBA2270 sp903891045--4||s__UBA6894 sp003669555--1:evalue_avg=2.080000700000747e-30:evalue_max=3.12e-29:evalue_min=2.81e-69:evalue_std=8.055805166462508e-30:evalue_sum=3.1200010500011204e-29:gapopen_avg=0.13333333333333333:gapopen_max=1.0:gapopen_min=0.0:gapopen_std=0.35186577527449836:gapopen_sum=2.0:gtdb_class_counter=c__Actinomycetia--15||c__Alphaproteobacteria--1:gtdb_domain_counter=d__Bacteria--16:gtdb_family_counter=f__Micromonosporaceae--15||f__UBA11136--1:gtdb_genus_counter=g__Actinoplanes--15||g__UBA11136--1:gtdb_order_counter=o__Mycobacteriales--15||o__UBA11136--1:gtdb_phylum_counter=p__Actinobacteriota--15||p__Proteobacteria--1:gtdb_species_counter=s__Actinoplanes abujensis--1||s__Actinoplanes atraurantiacus--1||s__Actinoplanes bogorensis--1||s__Actinoplanes brasiliensis--1||s__Actinoplanes deccanensis--1||s__Actinoplanes durhamensis--1||s__Actinoplanes ferrugineus--1||s__Actinoplanes globisporus--1||s__Actinoplanes rishiriensis--1||s__Actinoplanes sp003999975--1||s__Actinoplanes sp012933445--1||s__Actinoplanes sp016785085--1||s__Actinoplanes sp016834655--1||s__Actinoplanes tereljensis--1||s__Actinoplanes toevensis--1||s__UBA11136 sp016776635--1:heptad_counter=MCP-38H--39||MCP-44H--1:lbd_counter=GAF_2--1:lca_tree=g__Actinoplanes:length_avg=111.66666666666667:length_max=133.0:length_min=77.0:length_std=18.676443018131796:length_sum=1675.0:mismatch_avg=10.733333333333333:mismatch_max=41.0:mismatch_min=3.0:mismatch_std=9.13757287769778:mismatch_sum=161.0:name=N943613:qcovhsp_avg=99.1:qcovhsp_max=100.0:qcovhsp_min=95.9:qcovhsp_std=1.3298764711699451:qcovhsp_sum=1486.5:qend_avg=111.66666666666667:qend_max=133.0:qend_min=77.0:qend_std=18.802228844576103:qend_sum=1675.0:qstart_avg=1.1333333333333333:qstart_max=3.0:qstart_min=1.0:qstart_std=0.5163977794943223:qstart_sum=17.0:ref_name_counter=RS_GCF_000379645.1_protein.faa_NZ_KB903328.1_297@PF00015_full_PFAM.344.500--8||RS_GCF_003999975.1_protein.faa_NZ_RJAC01000004.1_14@PF00015_full_PFAM.349.500--1||RS_GCF_004362215.1_protein.faa_NZ_SNWR01000002.1_833@PF00015_full_PFAM.347.499--1||RS_GCF_012933445.1_protein.faa_NZ_JABBNC010000030.1_99@PF00015_full_PFAM.345.499--1||RS_GCF_014204895.1_protein.faa_NZ_JACHMF010000001.1_1588@PF00015_full_PFAM.358.500--1||RS_GCF_016862375.1_protein.faa_NZ_BOMV01000066.1_17@PF00015_full_PFAM.342.501--1||RS_GCF_900215205.1_protein.faa_NZ_OBDY01000007.1_303@PF00015_full_PFAM.344.500--1||RS_GCF_900231165.1_protein.faa_NZ_LT960614.1_2821@PF00015_full_PFAM.367.544--1:scovhsp_avg=71.78:scovhsp_max=88.1:scovhsp_min=50.0:scovhsp_std=12.609304954222155:scovhsp_sum=1076.7:send_avg=139.86666666666667:send_max=156.0:send_min=106.0:send_std=16.00833116432399:send_sum=2098.0:sstart_avg=29.2:sstart_max=45.0:sstart_min=19.0:sstart_std=7.857662320490563:sstart_sum=438.0])0.92:0.0478974[&&NHX:Sample_counter=rhizpot1--7||rhizpot2--1||rhizpot3--5||rhiztom1--1||rhiztom2--1||rhiztom3--10:Type_counter=GTDB--16||capture--25:besthit_avg=90.39999999999999:besthit_max=97.2:besthit_min=62.8:besthit_std=8.08941106809213:besthit_sum=1355.9999999999998:bitscore_avg=169.33333333333334:bitscore_max=206.0:bitscore_min=105.0:bitscore_std=32.76685317003552:bitscore_sum=2540.0:capture_class_counter=c__Actinomycetia--3||c__Alphaproteobacteria--2||c__Desulfobulbia--4||c__Desulfovibrionia--4||c__Gammaproteobacteria--7||c__Gemmatimonadetes--1||c__Magnetococcia--1||c__Planctomycetia--1||c__Rhodothermia--2:capture_domain_counter=d__Bacteria--25:capture_family_counter=f__Burkholderiaceae--5||f__DC0425bin3--1||f__Desulfocapsaceae--4||f__Desulfovibrionaceae--4||f__GWC2-71-9--1||f__Gemmataceae--1||f__Micromonosporaceae--3||f__Rhodocyclaceae--1||f__Salinibacteraceae--2||f__Sphingomonadaceae--1||f__Thiobacillaceae--1||f__Xanthobacteraceae--1:capture_genus_counter=g__20CM-2-65-7--1||g__Actinoplanes--3||g__Afipia--1||g__Azonexus--1||g__DC0425bin3--1||g__Ideonella--1||g__KK5--4||g__Megalodesulfovibrio--1||g__PFJX01--1||g__Salinibacter--2||g__Solidesulfovibrio--3||g__Sphingomonas_B--1||g__UBA2270--4||g__UBA6894--1:capture_order_counter=o__Burkholderiales--7||o__Desulfobulbales--4||o__Desulfovibrionales--4||o__Gemmatales--1||o__Gemmatimonadales--1||o__Magnetococcales--1||o__Mycobacteriales--3||o__Rhizobiales--1||o__Rhodothermales--2||o__Sphingomonadales--1:capture_phylum_counter=p__Actinobacteriota--3||p__Bacteroidota--2||p__Desulfobacterota--4||p__Desulfobacterota_I--4||p__Gemmatimonadota--1||p__Planctomycetota--1||p__Proteobacteria--10:capture_species_counter=s__20CM-2-65-7 sp003223395--1||s__Actinoplanes palleronii--1||s__Actinoplanes rishiriensis--1||s__Actinoplanes siamensis--1||s__Afipia massiliensis_A--1||s__Azonexus fungiphilus--1||s__DC0425bin3 sp002753665--1||s__Ideonella dechloratans--1||s__KK5 sp001984095--4||s__Megalodesulfovibrio gigas--1||s__PFJX01 sp903883985--1||s__Salinibacter ruber--2||s__Solidesulfovibrio magneticus_A--3||s__Sphingomonas_B sp002291855--1||s__UBA2270 sp903891045--4||s__UBA6894 sp003669555--1:evalue_avg=2.080000700000747e-30:evalue_max=3.12e-29:evalue_min=2.81e-69:evalue_std=8.055805166462508e-30:evalue_sum=3.1200010500011204e-29:gapopen_avg=0.13333333333333333:gapopen_max=1.0:gapopen_min=0.0:gapopen_std=0.35186577527449836:gapopen_sum=2.0:gtdb_class_counter=c__Actinomycetia--15||c__Alphaproteobacteria--1:gtdb_domain_counter=d__Bacteria--16:gtdb_family_counter=f__Micromonosporaceae--15||f__UBA11136--1:gtdb_genus_counter=g__Actinoplanes--15||g__UBA11136--1:gtdb_order_counter=o__Mycobacteriales--15||o__UBA11136--1:gtdb_phylum_counter=p__Actinobacteriota--15||p__Proteobacteria--1:gtdb_species_counter=s__Actinoplanes abujensis--1||s__Actinoplanes atraurantiacus--1||s__Actinoplanes bogorensis--1||s__Actinoplanes brasiliensis--1||s__Actinoplanes deccanensis--1||s__Actinoplanes durhamensis--1||s__Actinoplanes ferrugineus--1||s__Actinoplanes globisporus--1||s__Actinoplanes rishiriensis--1||s__Actinoplanes sp003999975--1||s__Actinoplanes sp012933445--1||s__Actinoplanes sp016785085--1||s__Actinoplanes sp016834655--1||s__Actinoplanes tereljensis--1||s__Actinoplanes toevensis--1||s__UBA11136 sp016776635--1:heptad_counter=MCP-38H--40||MCP-44H--1:lbd_counter=GAF_2--1:lca_tree=g__Actinoplanes:length_avg=111.66666666666667:length_max=133.0:length_min=77.0:length_std=18.676443018131792:length_sum=1675.0:mismatch_avg=10.733333333333333:mismatch_max=41.0:mismatch_min=3.0:mismatch_std=9.13757287769778:mismatch_sum=161.0:name=N943614:qcovhsp_avg=99.1:qcovhsp_max=100.0:qcovhsp_min=95.9:qcovhsp_std=1.3298764711699451:qcovhsp_sum=1486.5:qend_avg=111.66666666666667:qend_max=133.0:qend_min=77.0:qend_std=18.802228844576103:qend_sum=1675.0:qstart_avg=1.1333333333333333:qstart_max=3.0:qstart_min=1.0:qstart_std=0.5163977794943223:qstart_sum=17.0:ref_name_counter=RS_GCF_000379645.1_protein.faa_NZ_KB903328.1_297@PF00015_full_PFAM.344.500--8||RS_GCF_003999975.1_protein.faa_NZ_RJAC01000004.1_14@PF00015_full_PFAM.349.500--1||RS_GCF_004362215.1_protein.faa_NZ_SNWR01000002.1_833@PF00015_full_PFAM.347.499--1||RS_GCF_012933445.1_protein.faa_NZ_JABBNC010000030.1_99@PF00015_full_PFAM.345.499--1||RS_GCF_014204895.1_protein.faa_NZ_JACHMF010000001.1_1588@PF00015_full_PFAM.358.500--1||RS_GCF_016862375.1_protein.faa_NZ_BOMV01000066.1_17@PF00015_full_PFAM.342.501--1||RS_GCF_900215205.1_protein.faa_NZ_OBDY01000007.1_303@PF00015_full_PFAM.344.500--1||RS_GCF_900231165.1_protein.faa_NZ_LT960614.1_2821@PF00015_full_PFAM.367.544--1:scovhsp_avg=71.78000000000002:scovhsp_max=88.1:scovhsp_min=50.0:scovhsp_std=12.609304954222154:scovhsp_sum=1076.7000000000003:send_avg=139.86666666666667:send_max=156.0:send_min=106.0:send_std=16.008331164323987:send_sum=2098.0:sstart_avg=29.2:sstart_max=45.0:sstart_min=19.0:sstart_std=7.8576623204905625:sstart_sum=438.0])0:0.0409592[&&NHX:Sample_counter=rhizpot1--8||rhizpot2--3||rhizpot3--6||rhiztom1--1||rhiztom2--1||rhiztom3--10:Type_counter=GTDB--22||capture--29:besthit_avg=89.2470588235294:besthit_max=97.2:besthit_min=62.8:besthit_std=8.305203011295001:besthit_sum=1517.1999999999998:bitscore_avg=167.64705882352942:bitscore_max=206.0:bitscore_min=105.0:bitscore_std=31.018021327267533:bitscore_sum=2850.0:capture_class_counter=c__Actinomycetia--3||c__Alphaproteobacteria--3||c__Desulfobulbia--4||c__Desulfovibrionia--4||c__Gammaproteobacteria--10||c__Gemmatimonadetes--1||c__Magnetococcia--1||c__Planctomycetia--1||c__Rhodothermia--2:capture_domain_counter=d__Bacteria--29:capture_family_counter=f__Azospirillaceae--1||f__Burkholderiaceae--5||f__DC0425bin3--1||f__Desulfocapsaceae--4||f__Desulfovibrionaceae--4||f__GWC2-71-9--1||f__Gemmataceae--1||f__Micromonosporaceae--3||f__Pseudomonadaceae--1||f__Rhodocyclaceae--1||f__Salinibacteraceae--2||f__Sphingomonadaceae--1||f__Thiobacillaceae--3||f__Xanthobacteraceae--1:capture_genus_counter=g__20CM-2-65-7--1||g__Actinoplanes--3||g__Afipia--1||g__Azonexus--1||g__Azospirillum--1||g__DC0425bin3--1||g__Ideonella--1||g__KK5--4||g__Megalodesulfovibrio--1||g__PFJX01--3||g__Pseudomonas_A--1||g__Salinibacter--2||g__Solidesulfovibrio--3||g__Sphingomonas_B--1||g__UBA2270--4||g__UBA6894--1:capture_order_counter=o__Azospirillales--1||o__Burkholderiales--9||o__Desulfobulbales--4||o__Desulfovibrionales--4||o__Gemmatales--1||o__Gemmatimonadales--1||o__Magnetococcales--1||o__Mycobacteriales--3||o__Pseudomonadales--1||o__Rhizobiales--1||o__Rhodothermales--2||o__Sphingomonadales--1:capture_phylum_counter=p__Actinobacteriota--3||p__Bacteroidota--2||p__Desulfobacterota--4||p__Desulfobacterota_I--4||p__Gemmatimonadota--1||p__Planctomycetota--1||p__Proteobacteria--14:capture_species_counter=s__20CM-2-65-7 sp003223395--1||s__Actinoplanes palleronii--1||s__Actinoplanes rishiriensis--1||s__Actinoplanes siamensis--1||s__Afipia massiliensis_A--1||s__Azonexus fungiphilus--1||s__Azospirillum oleiclasticum--1||s__DC0425bin3 sp002753665--1||s__Ideonella dechloratans--1||s__KK5 sp001984095--4||s__Megalodesulfovibrio gigas--1||s__PFJX01 sp903883985--3||s__Pseudomonas_A sp003488145--1||s__Salinibacter ruber--2||s__Solidesulfovibrio magneticus_A--3||s__Sphingomonas_B sp002291855--1||s__UBA2270 sp903891045--4||s__UBA6894 sp003669555--1:evalue_avg=1.8352947352947767e-30:evalue_max=3.12e-29:evalue_min=2.81e-69:evalue_std=7.567111341969843e-30:evalue_sum=3.1200010500011204e-29:gapopen_avg=0.11764705882352941:gapopen_max=1.0:gapopen_min=0.0:gapopen_std=0.3321055820775357:gapopen_sum=2.0:gtdb_class_counter=c__Actinomycetia--21||c__Alphaproteobacteria--1:gtdb_domain_counter=d__Bacteria--22:gtdb_family_counter=f__Micromonosporaceae--15||f__Quadrisphaeraceae--4||f__Streptosporangiaceae--2||f__UBA11136--1:gtdb_genus_counter=g__Actinoplanes--15||g__Planobispora--2||g__Quadrisphaera--4||g__UBA11136--1:gtdb_order_counter=o__Actinomycetales--4||o__Mycobacteriales--15||o__Streptosporangiales--2||o__UBA11136--1:gtdb_phylum_counter=p__Actinobacteriota--21||p__Proteobacteria--1:gtdb_species_counter=s__Actinoplanes abujensis--1||s__Actinoplanes atraurantiacus--1||s__Actinoplanes bogorensis--1||s__Actinoplanes brasiliensis--1||s__Actinoplanes deccanensis--1||s__Actinoplanes durhamensis--1||s__Actinoplanes ferrugineus--1||s__Actinoplanes globisporus--1||s__Actinoplanes rishiriensis--1||s__Actinoplanes sp003999975--1||s__Actinoplanes sp012933445--1||s__Actinoplanes sp016785085--1||s__Actinoplanes sp016834655--1||s__Actinoplanes tereljensis--1||s__Actinoplanes toevensis--1||s__Planobispora siamensis--1||s__Planobispora takensis--1||s__Quadrisphaera sp006335115--1||s__Quadrisphaera sp008041935--1||s__Quadrisphaera sp014270065--1||s__Quadrisphaera sp015390235--1||s__UBA11136 sp016776635--1:heptad_counter=MCP-38H--48||MCP-42H--1||MCP-44H--1||MCP-58H--1:lbd_counter=GAF_2--1:lca_tree=c__Actinomycetia:length_avg=111.82352941176471:length_max=133.0:length_min=77.0:length_std=17.507981373211074:length_sum=1901.0:mismatch_avg=12.058823529411764:mismatch_max=41.0:mismatch_min=3.0:mismatch_std=9.437098257908083:mismatch_sum=205.0:name=N943615:qcovhsp_avg=99.05882352941177:qcovhsp_max=100.0:qcovhsp_min=95.9:qcovhsp_std=1.3252635697897088:qcovhsp_sum=1684.0:qend_avg=112.0:qend_max=133.0:qend_min=77.0:qend_std=17.684739183827393:qend_sum=1904.0:qstart_avg=1.2941176470588236:qstart_max=4.0:qstart_min=1.0:qstart_std=0.8488746876271654:qstart_sum=22.0:ref_name_counter=GB_GCA_000719025.1_protein.faa_JODP01000006.1_537@PF00015_full_PFAM.331.501--1||RS_GCF_000379645.1_protein.faa_NZ_KB903328.1_297@PF00015_full_PFAM.344.500--8||RS_GCF_003999975.1_protein.faa_NZ_RJAC01000004.1_14@PF00015_full_PFAM.349.500--1||RS_GCF_004362215.1_protein.faa_NZ_SNWR01000002.1_833@PF00015_full_PFAM.347.499--1||RS_GCF_012933445.1_protein.faa_NZ_JABBNC010000030.1_99@PF00015_full_PFAM.345.499--1||RS_GCF_014204895.1_protein.faa_NZ_JACHMF010000001.1_1588@PF00015_full_PFAM.358.500--1||RS_GCF_016862375.1_protein.faa_NZ_BOMV01000066.1_17@PF00015_full_PFAM.342.501--1||RS_GCF_900188005.1_protein.faa_NZ_FZNR01000002.1_274@PF00015_full_PFAM.363.502--1||RS_GCF_900215205.1_protein.faa_NZ_OBDY01000007.1_303@PF00015_full_PFAM.344.500--1||RS_GCF_900231165.1_protein.faa_NZ_LT960614.1_2821@PF00015_full_PFAM.367.544--1:scovhsp_avg=72.05294117647058:scovhsp_max=88.1:scovhsp_min=50.0:scovhsp_std=12.278391468707271:scovhsp_sum=1224.8999999999999:send_avg=139.23529411764707:send_max=156.0:send_min=106.0:send_std=15.376643862383892:send_sum=2367.0:sstart_avg=28.41176470588235:sstart_max=45.0:sstart_min=11.0:sstart_std=8.689496702408977:sstart_sum=483.0])0.97:0.0511776[&&NHX:Sample_counter=rhizpot1--43||rhizpot2--8||rhizpot3--19||rhiztom1--2||rhiztom2--3||rhiztom3--13:Type_counter=GTDB--60||capture--88:besthit_avg=91.07600000000001:besthit_max=99.3:besthit_min=53.9:besthit_std=9.289242406665677:besthit_sum=4553.8:bitscore_avg=173.66:bitscore_max=233.0:bitscore_min=101.0:bitscore_std=33.58182817646278:bitscore_sum=8683.0:capture_class_counter=c__Actinomycetia--7||c__Alphaproteobacteria--21||c__Bacilli--1||c__Desulfobulbia--4||c__Desulfovibrionia--5||c__Gammaproteobacteria--34||c__Gemmatimonadetes--1||c__Halobacteria--8||c__Holophagae--1||c__Magnetococcia--1||c__Myxococcia--1||c__Planctomycetia--1||c__Rhodothermia--3:capture_domain_counter=d__Archaea--8||d__Bacteria--80:capture_family_counter=f__Aeromonadaceae--8||f__Azospirillaceae--2||f__Beijerinckiaceae--1||f__Burkholderiaceae--12||f__Caulobacteraceae--8||f__DC0425bin3--1||f__Desulfocapsaceae--4||f__Desulfovibrionaceae--5||f__Enterobacteriaceae--2||f__GWC2-71-9--1||f__Gemmataceae--1||f__Haladaptataceae--6||f__Haloferacaceae--1||f__Holophagaceae--1||f__Magnetospirillaceae--4||f__Micromonosporaceae--7||f__Myxococcaceae--1||f__NBRC-103111--1||f__Natrialbaceae--1||f__Oleiphilaceae--2||f__Pseudomonadaceae--5||f__Rhodocyclaceae--1||f__Salinibacteraceae--3||f__Sphingomonadaceae--4||f__Thalassobaculaceae--1||f__Thiobacillaceae--3||f__Xanthobacteraceae--1||f__Xanthomonadaceae--1:capture_genus_counter=g__20CM-2-65-7--1||g__Actinoplanes--7||g__Aeromonas--8||g__Afipia--1||g__Aminidesulfovibrio--1||g__Azonexus--1||g__Azospirillum--2||g__Caulobacter--3||g__DC0425bin3--1||g__Geothrix--1||g__Halopiger--1||g__Halorubrum--1||g__Halorussus--6||g__Ideonella--1||g__JAEUJT01--1||g__KK5--10||g__Marinobacter_A--2||g__Megalodesulfovibrio--1||g__Methylobacterium--1||g__PFJX01--3||g__Paenibacillus_G--1||g__Pectobacterium--2||g__Phaeospirillum--4||g__Phenylobacterium--5||g__Pseudomonas--2||g__Pseudomonas_A--2||g__Pseudomonas_E--1||g__Pseudoxanthomonas--1||g__Salinibacter--3||g__Solidesulfovibrio--3||g__Sphaerotilus--1||g__Sphingomonas_B--4||g__Thalassobaculum_A--1||g__UBA2270--4||g__UBA6894--1:capture_order_counter=o__Azospirillales--2||o__Burkholderiales--16||o__Caulobacterales--8||o__Desulfobulbales--4||o__Desulfovibrionales--5||o__Enterobacterales--10||o__Gemmatales--1||o__Gemmatimonadales--1||o__Halobacteriales--8||o__Holophagales--1||o__Magnetococcales--1||o__Mycobacteriales--7||o__Myxococcales--1||o__Paenibacillales--1||o__Pseudomonadales--7||o__Rhizobiales--2||o__Rhodospirillales--4||o__Rhodothermales--3||o__Sphingomonadales--4||o__Thalassobaculales--1||o__Xanthomonadales--1:capture_phylum_counter=p__Acidobacteriota--1||p__Actinobacteriota--7||p__Bacteroidota--3||p__Desulfobacterota--4||p__Desulfobacterota_I--5||p__Firmicutes--1||p__Gemmatimonadota--1||p__Halobacteriota--8||p__Myxococcota--1||p__Planctomycetota--1||p__Proteobacteria--56:capture_species_counter=s__20CM-2-65-7 sp003223395--1||s__Actinoplanes caeruleus--2||s__Actinoplanes palleronii--2||s__Actinoplanes rishiriensis--1||s__Actinoplanes siamensis--1||s__Actinoplanes sp016464385--1||s__Aeromonas hydrophila--5||s__Aeromonas sanarellii--3||s__Afipia massiliensis_A--1||s__Aminidesulfovibrio sp002382645--1||s__Azonexus fungiphilus--1||s__Azospirillum brasilense_B--1||s__Azospirillum oleiclasticum--1||s__Caulobacter sp001556515--3||s__DC0425bin3 sp002753665--1||s__Geothrix sp016195985--1||s__Halopiger aswanensis--1||s__Halorubrum coriense--1||s__Halorussus sp010747475--6||s__Ideonella dechloratans--1||s__JAEUJT01 sp016793525--1||s__KK5 sp001984095--10||s__Marinobacter_A sp003789045--2||s__Megalodesulfovibrio gigas--1||s__Methylobacterium platani--1||s__PFJX01 sp903883985--3||s__Paenibacillus_G mucilaginosus--1||s__Pectobacterium betavasculorum--2||s__Phaeospirillum sp903853455--4||s__Phenylobacterium sp001557235--5||s__Pseudomonas nitroreducens_A--2||s__Pseudomonas_A sp003488145--1||s__Pseudomonas_A stutzeri_G--1||s__Pseudomonas_E fuscovaginae_B--1||s__Pseudoxanthomonas sp000510725--1||s__Salinibacter ruber--3||s__Solidesulfovibrio magneticus_A--3||s__Sphaerotilus hippei--1||s__Sphingomonas_B sp002291855--4||s__Thalassobaculum_A fulvum--1||s__UBA2270 sp903891045--4||s__UBA6894 sp003669555--1:evalue_avg=2.662400021000049e-29:evalue_max=1.3e-27:evalue_min=1.73e-79:evalue_std=1.838106596052254e-28:evalue_sum=1.3312000105000247e-27:gapopen_avg=0.12:gapopen_max=1.0:gapopen_min=0.0:gapopen_std=0.32826072265931594:gapopen_sum=6.0:gtdb_class_counter=c__Actinomycetia--59||c__Alphaproteobacteria--1:gtdb_domain_counter=d__Bacteria--60:gtdb_family_counter=f__Micromonosporaceae--53||f__Quadrisphaeraceae--4||f__Streptosporangiaceae--2||f__UBA11136--1:gtdb_genus_counter=g__Actinoplanes--50||g__Catenuloplanes--1||g__Dactylosporangium--1||g__Planobispora--2||g__Quadrisphaera--4||g__Spirilliplanes--1||g__UBA11136--1:gtdb_order_counter=o__Actinomycetales--4||o__Mycobacteriales--53||o__Streptosporangiales--2||o__UBA11136--1:gtdb_phylum_counter=p__Actinobacteriota--59||p__Proteobacteria--1:gtdb_species_counter=s__Actinoplanes abujensis--1||s__Actinoplanes atraurantiacus--1||s__Actinoplanes auranticolor--1||s__Actinoplanes azureus--1||s__Actinoplanes bogorensis--1||s__Actinoplanes brasiliensis--1||s__Actinoplanes caeruleus--1||s__Actinoplanes cinnamomeus--1||s__Actinoplanes consettensis--1||s__Actinoplanes couchii--1||s__Actinoplanes cyaneus--1||s__Actinoplanes deccanensis--1||s__Actinoplanes derwentensis--1||s__Actinoplanes digitatis--1||s__Actinoplanes durhamensis--1||s__Actinoplanes ferrugineus--1||s__Actinoplanes ferrugineus_A--1||s__Actinoplanes friuliensis--1||s__Actinoplanes globisporus--1||s__Actinoplanes humidus--1||s__Actinoplanes ianthinogenes--1||s__Actinoplanes italicus--1||s__Actinoplanes lutulentus--1||s__Actinoplanes missouriensis--1||s__Actinoplanes nipponensis--1||s__Actinoplanes octamycinicus--1||s__Actinoplanes palleronii--2||s__Actinoplanes philippinensis--1||s__Actinoplanes rectilineatus--1||s__Actinoplanes regularis--1||s__Actinoplanes rishiriensis--1||s__Actinoplanes siamensis--1||s__Actinoplanes sp000389965--1||s__Actinoplanes sp001553785--2||s__Actinoplanes sp003999975--1||s__Actinoplanes sp004001265--1||s__Actinoplanes sp012933445--1||s__Actinoplanes sp015704865--1||s__Actinoplanes sp016464385--1||s__Actinoplanes sp016785085--1||s__Actinoplanes sp016834655--1||s__Actinoplanes sp017592555--1||s__Actinoplanes sp900119315--1||s__Actinoplanes teichomyceticus--1||s__Actinoplanes tereljensis--1||s__Actinoplanes toevensis--1||s__Actinoplanes utahensis--1||s__Actinoplanes xinjiangensis--1||s__Catenuloplanes japonicus--1||s__Dactylosporangium aurantiacum--1||s__Planobispora siamensis--1||s__Planobispora takensis--1||s__Quadrisphaera sp006335115--1||s__Quadrisphaera sp008041935--1||s__Quadrisphaera sp014270065--1||s__Quadrisphaera sp015390235--1||s__Spirilliplanes yamanashiensis--1||s__UBA11136 sp016776635--1:heptad_counter=MCP-38H--139||MCP-42H--1||MCP-44H--6||MCP-58H--2:lbd_counter=GAF_2--2:lca_tree=c__Actinomycetia:length_avg=111.68:length_max=135.0:length_min=77.0:length_std=18.039005357439038:length_sum=5584.0:mismatch_avg=10.02:mismatch_max=53.0:mismatch_min=1.0:mismatch_std=10.843017126619475:mismatch_sum=501.0:name=N943616:qcovhsp_avg=99.26799999999999:qcovhsp_max=100.0:qcovhsp_min=95.9:qcovhsp_std=1.1094105807746268:qcovhsp_sum=4963.4:qend_avg=111.84:qend_max=135.0:qend_min=77.0:qend_std=18.019671790256655:qend_sum=5592.0:qstart_avg=1.24:qstart_max=4.0:qstart_min=1.0:qstart_std=0.7159979477795239:qstart_sum=62.0:ref_name_counter=GB_GCA_000719025.1_protein.faa_JODP01000006.1_537@PF00015_full_PFAM.331.501--1||GB_GCA_903865895.1_protein.faa_CAIPLM010000021.1_2@PF00015_full_PFAM.580.763--1||RS_GCF_000284295.1_protein.faa_NC_017093.1_1743@PF00015_full_PFAM.357.512--1||RS_GCF_000379645.1_protein.faa_NZ_KB903328.1_297@PF00015_full_PFAM.344.500--8||RS_GCF_000494755.1_protein.faa_NC_022657.1_6395@PF00015_full_PFAM.357.516--4||RS_GCF_000717135.1_protein.faa_NZ_JNXY01000009.1_340@PF00015_full_PFAM.355.507--1||RS_GCF_003001815.1_protein.faa_NZ_PVMZ01000009.1_42@PF00015_full_PFAM.353.502--1||RS_GCF_003259845.1_protein.faa_NZ_QLMJ01000007.1_99@PF00015_full_PFAM.362.512--2||RS_GCF_003751945.1_protein.faa_NZ_RJKL01000001.1_6007@PF00015_full_PFAM.360.510--1||RS_GCF_003999975.1_protein.faa_NZ_RJAC01000004.1_14@PF00015_full_PFAM.349.500--1||RS_GCF_004001265.1_protein.faa_NZ_AP019371.1_3874@PF00015_full_PFAM.354.511--1||RS_GCF_004362215.1_protein.faa_NZ_SNWR01000002.1_833@PF00015_full_PFAM.347.499--1||RS_GCF_012933445.1_protein.faa_NZ_JABBNC010000030.1_99@PF00015_full_PFAM.345.499--1||RS_GCF_014204895.1_protein.faa_NZ_JACHMF010000001.1_1588@PF00015_full_PFAM.358.500--1||RS_GCF_016464385.1_protein.faa_NZ_JADMLH010000009.1_257@PF00015_full_PFAM.361.511--1||RS_GCF_016862215.1_protein.faa_NZ_BOMN01000041.1_161@PF00015_full_PFAM.355.511--9||RS_GCF_016862275.1_protein.faa_NZ_BOMQ01000020.1_79@PF00015_full_PFAM.352.509--9||RS_GCF_016862375.1_protein.faa_NZ_BOMV01000066.1_17@PF00015_full_PFAM.342.501--1||RS_GCF_016862455.1_protein.faa_NZ_BOMZ01000044.1_97@PF00015_full_PFAM.353.509--2||RS_GCF_900188005.1_protein.faa_NZ_FZNR01000002.1_274@PF00015_full_PFAM.363.502--1||RS_GCF_900215205.1_protein.faa_NZ_OBDY01000007.1_303@PF00015_full_PFAM.344.500--1||RS_GCF_900231165.1_protein.faa_NZ_LT960614.1_2821@PF00015_full_PFAM.367.544--1:scovhsp_avg=71.608:scovhsp_max=90.6:scovhsp_min=50.0:scovhsp_std=12.048216736538741:scovhsp_sum=3580.4000000000005:send_avg=140.76:send_max=159.0:send_min=101.0:send_std=17.0874819916899:send_sum=7038.0:sstart_avg=30.12:sstart_max=72.0:sstart_min=11.0:sstart_std=12.31000920107748:sstart_sum=1506.0],((((((5037cd42-b095-4b3d-b93b-f76fd7488350_3@MCPsignal.23.131:0.00778448[&&NHX:Sample=rhizpot1:Type=capture:capture_class=c__Actinomycetia:capture_domain=d__Bacteria:capture_family=f__Nocardioidaceae:capture_genus=g__Nocardioides:capture_order=o__Propionibacteriales:capture_phylum=p__Actinobacteriota:capture_species=s__Nocardioides daphniae:heptad=MCP-38H],ca6d1ce3-79ce-46af-a2e6-246118d07b79_6@MCPsignal.24.133:5e-09[&&NHX:Sample=rhiztom2:Type=capture:capture_class=c__Actinomycetia:capture_domain=d__Bacteria:capture_family=f__Nocardioidaceae:capture_genus=g__Nocardioides:capture_order=o__Propionibacteriales:capture_phylum=p__Actinobacteriota:capture_species=s__Nocardioides daphniae:heptad=MCP-38H])0.861:0.022432[&&NHX:Sample_counter=rhizpot1--1||rhiztom2--1:Type_counter=capture--2:capture_class_counter=c__Actinomycetia--2:capture_domain_counter=d__Bacteria--2:capture_family_counter=f__Nocardioidaceae--2:capture_genus_counter=g__Nocardioides--2:capture_order_counter=o__Propionibacteriales--2:capture_phylum_counter=p__Actinobacteriota--2:capture_species_counter=s__Nocardioides daphniae--2:gtdb_class_counter=:gtdb_domain_counter=:gtdb_family_counter=:gtdb_genus_counter=:gtdb_order_counter=:gtdb_phylum_counter=:gtdb_species_counter=:heptad_counter=MCP-38H--2:lbd_counter=:name=N943619:ref_name_counter=],((((f77accd9-0c19-44e1-808a-904f25306514_4@MCPsignal.21.117:0.0191109[&&NHX:Sample=rhizpot3:Type=capture:besthit=73.9:bitscore=115.0:capture_class=c__Binatia:capture_domain=d__Bacteria:capture_family=f__UBA12015:capture_genus=g__SXLG01:capture_order=o__UBA12015:capture_phylum=p__Desulfobacterota_B:capture_species=s__SXLG01 sp005777805:evalue=5.1e-34:gapopen=0.0:heptad=MCP-38H:length=92.0:mismatch=24.0:qcovhsp=95.8:qend=95.0:qstart=4.0:ref_name=RS_GCF_003634695.1_protein.faa_NZ_RBWV01000009.1_33@PF00015_full_PFAM.353.506:scovhsp=60.1:send=153.0:sstart=62.0],(928ea6b9-0d5a-417f-8aeb-386708d215a7_3@MCPsignal.43.159:0.0147646[&&NHX:Sample=rhizpot3:Type=capture:besthit=68.1:bitscore=134.0:capture_class=c__Desulfobacteria:capture_domain=d__Bacteria:capture_family=f__Desulfobacteraceae:capture_genus=g__NBML01:capture_order=o__Desulfobacterales:capture_phylum=p__Desulfobacterota:capture_species=s__NBML01 sp016743945:evalue=8.5e-41:gapopen=0.0:heptad=MCP-38H:length=116.0:mismatch=37.0:qcovhsp=100.0:qend=116.0:qstart=1.0:ref_name=RS_GCF_011250635.1_protein.faa_NZ_JAANNP010000001.1_23@PF00015_full_PFAM.351.505:scovhsp=75.3:send=153.0:sstart=38.0],65909f06-a167-4db3-8f0f-a93a5991547a_1@MCPsignal.188.323:5e-09[&&NHX:Sample=rhizpot3:Type=capture:besthit=68.9:bitscore=155.0:capture_class=c__Binatia:capture_domain=d__Bacteria:capture_family=f__UBA12015:capture_genus=g__SXLG01:capture_order=o__UBA12015:capture_phylum=p__Desulfobacterota_B:capture_species=s__SXLG01 sp005777805:evalue=5.55e-49:gapopen=0.0:heptad=MCP-38H:length=135.0:mismatch=42.0:qcovhsp=100.0:qend=135.0:qstart=1.0:ref_name=RS_GCF_011250635.1_protein.faa_NZ_JAANNP010000001.1_23@PF00015_full_PFAM.351.505:scovhsp=87.7:send=154.0:sstart=20.0])0:5e-09[&&NHX:Sample_counter=rhizpot3--2:Type_counter=capture--2:besthit_avg=68.5:besthit_max=68.9:besthit_min=68.1:besthit_std=0.5656854249492461:besthit_sum=137.0:bitscore_avg=144.5:bitscore_max=155.0:bitscore_min=134.0:bitscore_std=14.849242404917497:bitscore_sum=289.0:capture_class_counter=c__Binatia--1||c__Desulfobacteria--1:capture_domain_counter=d__Bacteria--2:capture_family_counter=f__Desulfobacteraceae--1||f__UBA12015--1:capture_genus_counter=g__NBML01--1||g__SXLG01--1:capture_order_counter=o__Desulfobacterales--1||o__UBA12015--1:capture_phylum_counter=p__Desulfobacterota--1||p__Desulfobacterota_B--1:capture_species_counter=s__NBML01 sp016743945--1||s__SXLG01 sp005777805--1:evalue_avg=4.25000002775e-41:evalue_max=8.5e-41:evalue_min=5.55e-49:evalue_std=6.010407600841228e-41:evalue_sum=8.5000000555e-41:gapopen_avg=0.0:gapopen_max=0.0:gapopen_min=0.0:gapopen_std=0.0:gapopen_sum=0.0:gtdb_class_counter=:gtdb_domain_counter=:gtdb_family_counter=:gtdb_genus_counter=:gtdb_order_counter=:gtdb_phylum_counter=:gtdb_species_counter=:heptad_counter=MCP-38H--2:lbd_counter=:length_avg=125.5:length_max=135.0:length_min=116.0:length_std=13.435028842544403:length_sum=251.0:mismatch_avg=39.5:mismatch_max=42.0:mismatch_min=37.0:mismatch_std=3.5355339059327378:mismatch_sum=79.0:name=N943623:qcovhsp_avg=100.0:qcovhsp_max=100.0:qcovhsp_min=100.0:qcovhsp_std=0.0:qcovhsp_sum=200.0:qend_avg=125.5:qend_max=135.0:qend_min=116.0:qend_std=13.435028842544403:qend_sum=251.0:qstart_avg=1.0:qstart_max=1.0:qstart_min=1.0:qstart_std=0.0:qstart_sum=2.0:ref_name_counter=RS_GCF_011250635.1_protein.faa_NZ_JAANNP010000001.1_23@PF00015_full_PFAM.351.505--2:scovhsp_avg=81.5:scovhsp_max=87.7:scovhsp_min=75.3:scovhsp_std=8.768124086713193:scovhsp_sum=163.0:send_avg=153.5:send_max=154.0:send_min=153.0:send_std=0.7071067811865476:send_sum=307.0:sstart_avg=29.0:sstart_max=38.0:sstart_min=20.0:sstart_std=12.727922061357855:sstart_sum=58.0])0:5e-09[&&NHX:Sample_counter=rhizpot3--3:Type_counter=capture--3:besthit_avg=70.3:besthit_max=73.9:besthit_min=68.1:besthit_std=3.143246729100346:besthit_sum=210.9:bitscore_avg=134.66666666666666:bitscore_max=155.0:bitscore_min=115.0:bitscore_std=20.008331597945226:bitscore_sum=404.0:capture_class_counter=c__Binatia--2||c__Desulfobacteria--1:capture_domain_counter=d__Bacteria--3:capture_family_counter=f__Desulfobacteraceae--1||f__UBA12015--2:capture_genus_counter=g__NBML01--1||g__SXLG01--2:capture_order_counter=o__Desulfobacterales--1||o__UBA12015--2:capture_phylum_counter=p__Desulfobacterota--1||p__Desulfobacterota_B--2:capture_species_counter=s__NBML01 sp016743945--1||s__SXLG01 sp005777805--2:evalue_avg=1.7000002833333353e-34:evalue_max=5.1e-34:evalue_min=5.55e-49:evalue_std=2.944486127493256e-34:evalue_sum=5.100000850000006e-34:gapopen_avg=0.0:gapopen_max=0.0:gapopen_min=0.0:gapopen_std=0.0:gapopen_sum=0.0:gtdb_class_counter=:gtdb_domain_counter=:gtdb_family_counter=:gtdb_genus_counter=:gtdb_order_counter=:gtdb_phylum_counter=:gtdb_species_counter=:heptad_counter=MCP-38H--3:lbd_counter=:length_avg=114.33333333333333:length_max=135.0:length_min=92.0:length_std=21.548395145191982:length_sum=343.0:mismatch_avg=34.333333333333336:mismatch_max=42.0:mismatch_min=24.0:mismatch_std=9.29157324317757:mismatch_sum=103.0:name=N943624:qcovhsp_avg=98.60000000000001:qcovhsp_max=100.0:qcovhsp_min=95.8:qcovhsp_std=2.4248711305964297:qcovhsp_sum=295.8:qend_avg=115.33333333333333:qend_max=135.0:qend_min=95.0:qend_std=20.008331597945226:qend_sum=346.0:qstart_avg=2.0:qstart_max=4.0:qstart_min=1.0:qstart_std=1.7320508075688772:qstart_sum=6.0:ref_name_counter=RS_GCF_003634695.1_protein.faa_NZ_RBWV01000009.1_33@PF00015_full_PFAM.353.506--1||RS_GCF_011250635.1_protein.faa_NZ_JAANNP010000001.1_23@PF00015_full_PFAM.351.505--2:scovhsp_avg=74.36666666666666:scovhsp_max=87.7:scovhsp_min=60.1:scovhsp_std=13.823651230168291:scovhsp_sum=223.1:send_avg=153.33333333333334:send_max=154.0:send_min=153.0:send_std=0.5773502691896258:send_sum=460.0:sstart_avg=40.0:sstart_max=62.0:sstart_min=20.0:sstart_std=21.071307505705477:sstart_sum=120.0],8afc9745-74f5-48d6-8eea-0d1e3b7309ba_2@MCPsignal.181.298:5e-09[&&NHX:Sample=rhizpot1:Type=capture:besthit=70.1:bitscore=140.0:capture_class=c__Actinomycetia:capture_domain=d__Bacteria:capture_family=f__Nocardioidaceae:capture_genus=g__Nocardioides:capture_order=o__Propionibacteriales:capture_phylum=p__Actinobacteriota:capture_species=s__Nocardioides daphniae:evalue=3.29e-43:gapopen=0.0:heptad=MCP-38H:length=117.0:mismatch=35.0:qcovhsp=100.0:qend=117.0:qstart=1.0:ref_name=RS_GCF_011250635.1_protein.faa_NZ_JAANNP010000001.1_23@PF00015_full_PFAM.351.505:scovhsp=76.0:send=154.0:sstart=38.0])0.849:0.00706753[&&NHX:Sample_counter=rhizpot1--1||rhizpot3--3:Type_counter=capture--4:besthit_avg=70.25:besthit_max=73.9:besthit_min=68.1:besthit_std=2.5683976846794354:besthit_sum=281.0:bitscore_avg=136.0:bitscore_max=155.0:bitscore_min=115.0:bitscore_std=16.55294535724685:bitscore_sum=544.0:capture_class_counter=c__Actinomycetia--1||c__Binatia--2||c__Desulfobacteria--1:capture_domain_counter=d__Bacteria--4:capture_family_counter=f__Desulfobacteraceae--1||f__Nocardioidaceae--1||f__UBA12015--2:capture_genus_counter=g__NBML01--1||g__Nocardioides--1||g__SXLG01--2:capture_order_counter=o__Desulfobacterales--1||o__Propionibacteriales--1||o__UBA12015--2:capture_phylum_counter=p__Actinobacteriota--1||p__Desulfobacterota--1||p__Desulfobacterota_B--2:capture_species_counter=s__NBML01 sp016743945--1||s__Nocardioides daphniae--1||s__SXLG01 sp005777805--2:evalue_avg=1.2750002133225014e-34:evalue_max=5.1e-34:evalue_min=5.55e-49:evalue_std=2.5499998577850306e-34:evalue_sum=5.1000008532900055e-34:gapopen_avg=0.0:gapopen_max=0.0:gapopen_min=0.0:gapopen_std=0.0:gapopen_sum=0.0:gtdb_class_counter=:gtdb_domain_counter=:gtdb_family_counter=:gtdb_genus_counter=:gtdb_order_counter=:gtdb_phylum_counter=:gtdb_species_counter=:heptad_counter=MCP-38H--4:lbd_counter=:length_avg=115.0:length_max=135.0:length_min=92.0:length_std=17.644640357154728:length_sum=460.0:mismatch_avg=34.5:mismatch_max=42.0:mismatch_min=24.0:mismatch_std=7.593857166596345:mismatch_sum=138.0:name=N943626:qcovhsp_avg=98.95:qcovhsp_max=100.0:qcovhsp_min=95.8:qcovhsp_std=2.1000000000000014:qcovhsp_sum=395.8:qend_avg=115.75:qend_max=135.0:qend_min=95.0:qend_std=16.357974609753292:qend_sum=463.0:qstart_avg=1.75:qstart_max=4.0:qstart_min=1.0:qstart_std=1.5:qstart_sum=7.0:ref_name_counter=RS_GCF_003634695.1_protein.faa_NZ_RBWV01000009.1_33@PF00015_full_PFAM.353.506--1||RS_GCF_011250635.1_protein.faa_NZ_JAANNP010000001.1_23@PF00015_full_PFAM.351.505--3:scovhsp_avg=74.775:scovhsp_max=87.7:scovhsp_min=60.1:scovhsp_std=11.316470297756275:scovhsp_sum=299.1:send_avg=153.5:send_max=154.0:send_min=153.0:send_std=0.5773502691896257:send_sum=614.0:sstart_avg=39.5:sstart_max=62.0:sstart_min=20.0:sstart_std=17.233687939614086:sstart_sum=158.0],43dfcd55-faf3-422f-86bf-dd9b3d619308_6@MCPsignal.26.126:5e-09[&&NHX:Sample=rhiztom1:Type=capture:besthit=71.0:bitscore=120.0:capture_class=c__Binatia:capture_domain=d__Bacteria:capture_family=f__UBA12015:capture_genus=g__SXLG01:capture_order=o__UBA12015:capture_phylum=p__Desulfobacterota_B:capture_species=s__SXLG01 sp005777805:evalue=8.01e-36:gapopen=0.0:heptad=MCP-38H:length=100.0:mismatch=29.0:qcovhsp=100.0:qend=100.0:qstart=1.0:ref_name=RS_GCF_006912135.1_protein.faa_NZ_VIRS01000040.1_44@PF00015_full_PFAM.348.509:scovhsp=62.1:send=161.0:sstart=62.0])0.855:0.0070978[&&NHX:Sample_counter=rhizpot1--1||rhizpot3--3||rhiztom1--1:Type_counter=capture--5:besthit_avg=70.4:besthit_max=73.9:besthit_min=68.1:besthit_std=2.2494443758404015:besthit_sum=352.0:bitscore_avg=132.8:bitscore_max=155.0:bitscore_min=115.0:bitscore_std=16.02186006679624:bitscore_sum=664.0:capture_class_counter=c__Actinomycetia--1||c__Binatia--3||c__Desulfobacteria--1:capture_domain_counter=d__Bacteria--5:capture_family_counter=f__Desulfobacteraceae--1||f__Nocardioidaceae--1||f__UBA12015--3:capture_genus_counter=g__NBML01--1||g__Nocardioides--1||g__SXLG01--3:capture_order_counter=o__Desulfobacterales--1||o__Propionibacteriales--1||o__UBA12015--3:capture_phylum_counter=p__Actinobacteriota--1||p__Desulfobacterota--1||p__Desulfobacterota_B--3:capture_species_counter=s__NBML01 sp016743945--1||s__Nocardioides daphniae--1||s__SXLG01 sp005777805--3:evalue_avg=1.036020170658001e-34:evalue_max=5.1e-34:evalue_min=5.55e-49:evalue_std=2.2720985365928543e-34:evalue_sum=5.180100853290005e-34:gapopen_avg=0.0:gapopen_max=0.0:gapopen_min=0.0:gapopen_std=0.0:gapopen_sum=0.0:gtdb_class_counter=:gtdb_domain_counter=:gtdb_family_counter=:gtdb_genus_counter=:gtdb_order_counter=:gtdb_phylum_counter=:gtdb_species_counter=:heptad_counter=MCP-38H--5:lbd_counter=:length_avg=112.0:length_max=135.0:length_min=92.0:length_std=16.688319268278637:length_sum=560.0:mismatch_avg=33.4:mismatch_max=42.0:mismatch_min=24.0:mismatch_std=7.021395872616783:mismatch_sum=167.0:name=N943628:qcovhsp_avg=99.16:qcovhsp_max=100.0:qcovhsp_min=95.8:qcovhsp_std=1.8782971010998246:qcovhsp_sum=495.8:qend_avg=112.6:qend_max=135.0:qend_min=95.0:qend_std=15.820872289478858:qend_sum=563.0:qstart_avg=1.6:qstart_max=4.0:qstart_min=1.0:qstart_std=1.3416407864998738:qstart_sum=8.0:ref_name_counter=RS_GCF_003634695.1_protein.faa_NZ_RBWV01000009.1_33@PF00015_full_PFAM.353.506--1||RS_GCF_006912135.1_protein.faa_NZ_VIRS01000040.1_44@PF00015_full_PFAM.348.509--1||RS_GCF_011250635.1_protein.faa_NZ_JAANNP010000001.1_23@PF00015_full_PFAM.351.505--3:scovhsp_avg=72.24:scovhsp_max=87.7:scovhsp_min=60.1:scovhsp_std=11.321572328965619:scovhsp_sum=361.2:send_avg=155.0:send_max=161.0:send_min=153.0:send_std=3.391164991562634:send_sum=775.0:sstart_avg=44.0:sstart_max=62.0:sstart_min=20.0:sstart_std=18.0:sstart_sum=220.0],7d0ebd27-1f25-4d5b-a70e-57c39f3a61d7_2@MCPsignal.28.143:5e-09[&&NHX:Sample=rhizpot1:Type=capture:besthit=70.4:bitscore=137.0:capture_class=c__Actinomycetia:capture_domain=d__Bacteria:capture_family=f__Nocardioidaceae:capture_genus=g__Nocardioides:capture_order=o__Propionibacteriales:capture_phylum=p__Actinobacteriota:capture_species=s__Nocardioides daphniae:evalue=2.48e-42:gapopen=0.0:heptad=MCP-38H:length=115.0:mismatch=34.0:qcovhsp=100.0:qend=115.0:qstart=1.0:ref_name=RS_GCF_011250635.1_protein.faa_NZ_JAANNP010000001.1_23@PF00015_full_PFAM.351.505:scovhsp=74.7:send=154.0:sstart=40.0])0.776:0.0155077[&&NHX:Sample_counter=rhizpot1--2||rhizpot3--3||rhiztom1--1:Type_counter=capture--6:besthit_avg=70.39999999999999:besthit_max=73.9:besthit_min=68.1:besthit_std=2.0119642143934895:besthit_sum=422.4:bitscore_avg=133.5:bitscore_max=155.0:bitscore_min=115.0:bitscore_std=14.432601983010548:bitscore_sum=801.0:capture_class_counter=c__Actinomycetia--2||c__Binatia--3||c__Desulfobacteria--1:capture_domain_counter=d__Bacteria--6:capture_family_counter=f__Desulfobacteraceae--1||f__Nocardioidaceae--2||f__UBA12015--3:capture_genus_counter=g__NBML01--1||g__Nocardioides--2||g__SXLG01--3:capture_order_counter=o__Desulfobacterales--1||o__Propionibacteriales--2||o__UBA12015--3:capture_phylum_counter=p__Actinobacteriota--2||p__Desulfobacterota--1||p__Desulfobacterota_B--3:capture_species_counter=s__NBML01 sp016743945--1||s__Nocardioides daphniae--2||s__SXLG01 sp005777805--3:evalue_avg=8.633501463483341e-35:evalue_max=5.1e-34:evalue_min=5.55e-49:evalue_std=2.075773357512933e-34:evalue_sum=5.180100878090005e-34:gapopen_avg=0.0:gapopen_max=0.0:gapopen_min=0.0:gapopen_std=0.0:gapopen_sum=0.0:gtdb_class_counter=:gtdb_domain_counter=:gtdb_family_counter=:gtdb_genus_counter=:gtdb_order_counter=:gtdb_phylum_counter=:gtdb_species_counter=:heptad_counter=MCP-38H--6:lbd_counter=:length_avg=112.5:length_max=135.0:length_min=92.0:length_std=14.976648490233053:length_sum=675.0:mismatch_avg=33.5:mismatch_max=42.0:mismatch_min=24.0:mismatch_std=6.284902544988268:mismatch_sum=201.0:name=N943630:qcovhsp_avg=99.3:qcovhsp_max=100.0:qcovhsp_min=95.8:qcovhsp_std=1.7146428199482258:qcovhsp_sum=595.8:qend_avg=113.0:qend_max=135.0:qend_min=95.0:qend_std=14.184498581197715:qend_sum=678.0:qstart_avg=1.5:qstart_max=4.0:qstart_min=1.0:qstart_std=1.224744871391589:qstart_sum=9.0:ref_name_counter=RS_GCF_003634695.1_protein.faa_NZ_RBWV01000009.1_33@PF00015_full_PFAM.353.506--1||RS_GCF_006912135.1_protein.faa_NZ_VIRS01000040.1_44@PF00015_full_PFAM.348.509--1||RS_GCF_011250635.1_protein.faa_NZ_JAANNP010000001.1_23@PF00015_full_PFAM.351.505--4:scovhsp_avg=72.65:scovhsp_max=87.7:scovhsp_min=60.1:scovhsp_std=10.176001179245215:scovhsp_sum=435.90000000000003:send_avg=154.83333333333334:send_max=161.0:send_min=153.0:send_std=3.0605010483034745:send_sum=929.0:sstart_avg=43.333333333333336:sstart_max=62.0:sstart_min=20.0:sstart_std=16.18229485167869:sstart_sum=260.0])1:0.2845[&&NHX:Sample_counter=rhizpot1--3||rhizpot3--3||rhiztom1--1||rhiztom2--1:Type_counter=capture--8:besthit_avg=70.39999999999999:besthit_max=73.9:besthit_min=68.1:besthit_std=2.0119642143934895:besthit_sum=422.4:bitscore_avg=133.5:bitscore_max=155.0:bitscore_min=115.0:bitscore_std=14.432601983010548:bitscore_sum=801.0:capture_class_counter=c__Actinomycetia--4||c__Binatia--3||c__Desulfobacteria--1:capture_domain_counter=d__Bacteria--8:capture_family_counter=f__Desulfobacteraceae--1||f__Nocardioidaceae--4||f__UBA12015--3:capture_genus_counter=g__NBML01--1||g__Nocardioides--4||g__SXLG01--3:capture_order_counter=o__Desulfobacterales--1||o__Propionibacteriales--4||o__UBA12015--3:capture_phylum_counter=p__Actinobacteriota--4||p__Desulfobacterota--1||p__Desulfobacterota_B--3:capture_species_counter=s__NBML01 sp016743945--1||s__Nocardioides daphniae--4||s__SXLG01 sp005777805--3:evalue_avg=8.633501463483341e-35:evalue_max=5.1e-34:evalue_min=5.55e-49:evalue_std=2.075773357512933e-34:evalue_sum=5.180100878090005e-34:gapopen_avg=0.0:gapopen_max=0.0:gapopen_min=0.0:gapopen_std=0.0:gapopen_sum=0.0:gtdb_class_counter=:gtdb_domain_counter=:gtdb_family_counter=:gtdb_genus_counter=:gtdb_order_counter=:gtdb_phylum_counter=:gtdb_species_counter=:heptad_counter=MCP-38H--8:lbd_counter=:length_avg=112.5:length_max=135.0:length_min=92.0:length_std=14.976648490233053:length_sum=675.0:mismatch_avg=33.5:mismatch_max=42.0:mismatch_min=24.0:mismatch_std=6.284902544988268:mismatch_sum=201.0:name=N943631:qcovhsp_avg=99.3:qcovhsp_max=100.0:qcovhsp_min=95.8:qcovhsp_std=1.7146428199482258:qcovhsp_sum=595.8:qend_avg=113.0:qend_max=135.0:qend_min=95.0:qend_std=14.184498581197715:qend_sum=678.0:qstart_avg=1.5:qstart_max=4.0:qstart_min=1.0:qstart_std=1.224744871391589:qstart_sum=9.0:ref_name_counter=RS_GCF_003634695.1_protein.faa_NZ_RBWV01000009.1_33@PF00015_full_PFAM.353.506--1||RS_GCF_006912135.1_protein.faa_NZ_VIRS01000040.1_44@PF00015_full_PFAM.348.509--1||RS_GCF_011250635.1_protein.faa_NZ_JAANNP010000001.1_23@PF00015_full_PFAM.351.505--4:scovhsp_avg=72.65:scovhsp_max=87.7:scovhsp_min=60.1:scovhsp_std=10.176001179245215:scovhsp_sum=435.90000000000003:send_avg=154.83333333333334:send_max=161.0:send_min=153.0:send_std=3.0605010483034745:send_sum=929.0:sstart_avg=43.333333333333336:sstart_max=62.0:sstart_min=20.0:sstart_std=16.18229485167869:sstart_sum=260.0],(RS_GCF_004216915.1_protein.faa_NZ_SGXD01000001.1_844@PF00015_full_PFAM.352.505:0.0472014[&&NHX:Type=GTDB:gtdb_class=c__Actinomycetia:gtdb_domain=d__Bacteria:gtdb_family=f__Motilibacteraceae:gtdb_genus=g__Motilibacter:gtdb_order=o__Motilibacterales:gtdb_phylum=p__Actinobacteriota:gtdb_species=s__Motilibacter rhizosphaerae:heptad=MCP-38H:species=d__Bacteria_p__Actinobacteriota_c__Actinomycetia_o__Motilibacterales_f__Motilibacteraceae_g__Motilibacter_s__Motilibacter rhizosphaerae],RS_GCF_003634695.1_protein.faa_NZ_RBWV01000009.1_33@PF00015_full_PFAM.353.506:0.111528[&&NHX:Type=GTDB:gtdb_class=c__Actinomycetia:gtdb_domain=d__Bacteria:gtdb_family=f__Motilibacteraceae:gtdb_genus=g__Motilibacter:gtdb_order=o__Motilibacterales:gtdb_phylum=p__Actinobacteriota:gtdb_species=s__Motilibacter peucedani:heptad=MCP-38H:species=d__Bacteria_p__Actinobacteriota_c__Actinomycetia_o__Motilibacterales_f__Motilibacteraceae_g__Motilibacter_s__Motilibacter peucedani])0.956:0.123015[&&NHX:Sample_counter=:Type_counter=GTDB--2:capture_class_counter=:capture_domain_counter=:capture_family_counter=:capture_genus_counter=:capture_order_counter=:capture_phylum_counter=:capture_species_counter=:evoltype=D:gtdb_class_counter=c__Actinomycetia--2:gtdb_domain_counter=d__Bacteria--2:gtdb_family_counter=f__Motilibacteraceae--2:gtdb_genus_counter=g__Motilibacter--2:gtdb_order_counter=o__Motilibacterales--2:gtdb_phylum_counter=p__Actinobacteriota--2:gtdb_species_counter=s__Motilibacter peucedani--1||s__Motilibacter rhizosphaerae--1:heptad_counter=MCP-38H--2:lbd_counter=:lca=d__Bacteria:lca_tree=g__Motilibacter:name=N943634:ref_name_counter=])0.694:0.0509907[&&NHX:Sample_counter=rhizpot1--3||rhizpot3--3||rhiztom1--1||rhiztom2--1:Type_counter=GTDB--2||capture--8:besthit_avg=70.39999999999999:besthit_max=73.9:besthit_min=68.1:besthit_std=2.0119642143934895:besthit_sum=422.4:bitscore_avg=133.5:bitscore_max=155.0:bitscore_min=115.0:bitscore_std=14.432601983010548:bitscore_sum=801.0:capture_class_counter=c__Actinomycetia--4||c__Binatia--3||c__Desulfobacteria--1:capture_domain_counter=d__Bacteria--8:capture_family_counter=f__Desulfobacteraceae--1||f__Nocardioidaceae--4||f__UBA12015--3:capture_genus_counter=g__NBML01--1||g__Nocardioides--4||g__SXLG01--3:capture_order_counter=o__Desulfobacterales--1||o__Propionibacteriales--4||o__UBA12015--3:capture_phylum_counter=p__Actinobacteriota--4||p__Desulfobacterota--1||p__Desulfobacterota_B--3:capture_species_counter=s__NBML01 sp016743945--1||s__Nocardioides daphniae--4||s__SXLG01 sp005777805--3:evalue_avg=8.633501463483341e-35:evalue_max=5.1e-34:evalue_min=5.55e-49:evalue_std=2.075773357512933e-34:evalue_sum=5.180100878090005e-34:gapopen_avg=0.0:gapopen_max=0.0:gapopen_min=0.0:gapopen_std=0.0:gapopen_sum=0.0:gtdb_class_counter=c__Actinomycetia--2:gtdb_domain_counter=d__Bacteria--2:gtdb_family_counter=f__Motilibacteraceae--2:gtdb_genus_counter=g__Motilibacter--2:gtdb_order_counter=o__Motilibacterales--2:gtdb_phylum_counter=p__Actinobacteriota--2:gtdb_species_counter=s__Motilibacter peucedani--1||s__Motilibacter rhizosphaerae--1:heptad_counter=MCP-38H--10:lbd_counter=:lca_tree=g__Motilibacter:length_avg=112.5:length_max=135.0:length_min=92.0:length_std=14.976648490233053:length_sum=675.0:mismatch_avg=33.5:mismatch_max=42.0:mismatch_min=24.0:mismatch_std=6.284902544988268:mismatch_sum=201.0:name=N943635:qcovhsp_avg=99.3:qcovhsp_max=100.0:qcovhsp_min=95.8:qcovhsp_std=1.7146428199482258:qcovhsp_sum=595.8:qend_avg=113.0:qend_max=135.0:qend_min=95.0:qend_std=14.184498581197715:qend_sum=678.0:qstart_avg=1.5:qstart_max=4.0:qstart_min=1.0:qstart_std=1.224744871391589:qstart_sum=9.0:ref_name_counter=RS_GCF_003634695.1_protein.faa_NZ_RBWV01000009.1_33@PF00015_full_PFAM.353.506--1||RS_GCF_006912135.1_protein.faa_NZ_VIRS01000040.1_44@PF00015_full_PFAM.348.509--1||RS_GCF_011250635.1_protein.faa_NZ_JAANNP010000001.1_23@PF00015_full_PFAM.351.505--4:scovhsp_avg=72.65:scovhsp_max=87.7:scovhsp_min=60.1:scovhsp_std=10.176001179245215:scovhsp_sum=435.90000000000003:send_avg=154.83333333333334:send_max=161.0:send_min=153.0:send_std=3.0605010483034745:send_sum=929.0:sstart_avg=43.333333333333336:sstart_max=62.0:sstart_min=20.0:sstart_std=16.18229485167869:sstart_sum=260.0],(RS_GCF_011250635.1_protein.faa_NZ_JAANNP010000001.1_23@PF00015_full_PFAM.351.505:0.0387121[&&NHX:Type=GTDB:gtdb_class=c__Actinomycetia:gtdb_domain=d__Bacteria:gtdb_family=f__Motilibacteraceae:gtdb_genus=g__Motilibacter_A:gtdb_order=o__Motilibacterales:gtdb_phylum=p__Actinobacteriota:gtdb_species=s__Motilibacter_A deserti:heptad=MCP-38H:species=d__Bacteria_p__Actinobacteriota_c__Actinomycetia_o__Motilibacterales_f__Motilibacteraceae_g__Motilibacter_A_s__Motilibacter_A deserti],RS_GCF_011250645.1_protein.faa_NZ_JAANNO010000004.1_124@PF00015_full_PFAM.350.493:0.00986393[&&NHX:Type=GTDB:gtdb_class=c__Actinomycetia:gtdb_domain=d__Bacteria:gtdb_family=f__Motilibacteraceae:gtdb_genus=g__Motilibacter_A:gtdb_order=o__Motilibacterales:gtdb_phylum=p__Actinobacteriota:gtdb_species=s__Motilibacter_A aurantiacus:heptad=MCP-38H:species=d__Bacteria_p__Actinobacteriota_c__Actinomycetia_o__Motilibacterales_f__Motilibacteraceae_g__Motilibacter_A_s__Motilibacter_A aurantiacus])0.877:0.043039[&&NHX:Sample_counter=:Type_counter=GTDB--2:capture_class_counter=:capture_domain_counter=:capture_family_counter=:capture_genus_counter=:capture_order_counter=:capture_phylum_counter=:capture_species_counter=:evoltype=D:gtdb_class_counter=c__Actinomycetia--2:gtdb_domain_counter=d__Bacteria--2:gtdb_family_counter=f__Motilibacteraceae--2:gtdb_genus_counter=g__Motilibacter_A--2:gtdb_order_counter=o__Motilibacterales--2:gtdb_phylum_counter=p__Actinobacteriota--2:gtdb_species_counter=s__Motilibacter_A aurantiacus--1||s__Motilibacter_A deserti--1:heptad_counter=MCP-38H--2:lbd_counter=:lca=d__Bacteria:lca_tree=g__Motilibacter_A:name=N943638:ref_name_counter=])0.793:0.0385378[&&NHX:Sample_counter=rhizpot1--3||rhizpot3--3||rhiztom1--1||rhiztom2--1:Type_counter=GTDB--4||capture--8:besthit_avg=70.39999999999999:besthit_max=73.9:besthit_min=68.1:besthit_std=2.0119642143934895:besthit_sum=422.4:bitscore_avg=133.5:bitscore_max=155.0:bitscore_min=115.0:bitscore_std=14.432601983010548:bitscore_sum=801.0:capture_class_counter=c__Actinomycetia--4||c__Binatia--3||c__Desulfobacteria--1:capture_domain_counter=d__Bacteria--8:capture_family_counter=f__Desulfobacteraceae--1||f__Nocardioidaceae--4||f__UBA12015--3:capture_genus_counter=g__NBML01--1||g__Nocardioides--4||g__SXLG01--3:capture_order_counter=o__Desulfobacterales--1||o__Propionibacteriales--4||o__UBA12015--3:capture_phylum_counter=p__Actinobacteriota--4||p__Desulfobacterota--1||p__Desulfobacterota_B--3:capture_species_counter=s__NBML01 sp016743945--1||s__Nocardioides daphniae--4||s__SXLG01 sp005777805--3:evalue_avg=8.633501463483341e-35:evalue_max=5.1e-34:evalue_min=5.55e-49:evalue_std=2.075773357512933e-34:evalue_sum=5.180100878090005e-34:gapopen_avg=0.0:gapopen_max=0.0:gapopen_min=0.0:gapopen_std=0.0:gapopen_sum=0.0:gtdb_class_counter=c__Actinomycetia--4:gtdb_domain_counter=d__Bacteria--4:gtdb_family_counter=f__Motilibacteraceae--4:gtdb_genus_counter=g__Motilibacter--2||g__Motilibacter_A--2:gtdb_order_counter=o__Motilibacterales--4:gtdb_phylum_counter=p__Actinobacteriota--4:gtdb_species_counter=s__Motilibacter peucedani--1||s__Motilibacter rhizosphaerae--1||s__Motilibacter_A aurantiacus--1||s__Motilibacter_A deserti--1:heptad_counter=MCP-38H--12:lbd_counter=:lca_tree=f__Motilibacteraceae:length_avg=112.5:length_max=135.0:length_min=92.0:length_std=14.976648490233053:length_sum=675.0:mismatch_avg=33.5:mismatch_max=42.0:mismatch_min=24.0:mismatch_std=6.284902544988268:mismatch_sum=201.0:name=N943639:qcovhsp_avg=99.3:qcovhsp_max=100.0:qcovhsp_min=95.8:qcovhsp_std=1.7146428199482258:qcovhsp_sum=595.8:qend_avg=113.0:qend_max=135.0:qend_min=95.0:qend_std=14.184498581197715:qend_sum=678.0:qstart_avg=1.5:qstart_max=4.0:qstart_min=1.0:qstart_std=1.224744871391589:qstart_sum=9.0:ref_name_counter=RS_GCF_003634695.1_protein.faa_NZ_RBWV01000009.1_33@PF00015_full_PFAM.353.506--1||RS_GCF_006912135.1_protein.faa_NZ_VIRS01000040.1_44@PF00015_full_PFAM.348.509--1||RS_GCF_011250635.1_protein.faa_NZ_JAANNP010000001.1_23@PF00015_full_PFAM.351.505--4:scovhsp_avg=72.65:scovhsp_max=87.7:scovhsp_min=60.1:scovhsp_std=10.176001179245215:scovhsp_sum=435.90000000000003:send_avg=154.83333333333334:send_max=161.0:send_min=153.0:send_std=3.0605010483034745:send_sum=929.0:sstart_avg=43.333333333333336:sstart_max=62.0:sstart_min=20.0:sstart_std=16.18229485167869:sstart_sum=260.0],(77ff707a-dd49-558b-9894-ce6fc741e426_2@MCPsignal.184.296:0.172061[&&NHX:Sample=rhizpot3:Type=capture:besthit=62.5:bitscore=112.0:capture_class=c__Alphaproteobacteria:capture_domain=d__Bacteria:capture_family=f__Rhizobiaceae:capture_genus=g__Neorhizobium:capture_order=o__Rhizobiales:capture_phylum=p__Proteobacteria:capture_species=s__Neorhizobium alkalisoli:evalue=3.2e-32:gapopen=0.0:heptad=MCP-38H:length=112.0:mismatch=42.0:qcovhsp=100.0:qend=112.0:qstart=1.0:ref_name=RS_GCF_011250635.1_protein.faa_NZ_JAANNP010000001.1_23@PF00015_full_PFAM.351.505:scovhsp=72.7:send=130.0:sstart=19.0],RS_GCF_900111925.1_protein.faa_NZ_FOKA01000006.1_126@PF00015_full_PFAM.355.503:0.0980672[&&NHX:Type=GTDB:gtdb_class=c__Actinomycetia:gtdb_domain=d__Bacteria:gtdb_family=f__Cellulomonadaceae:gtdb_genus=g__Cellulomonas:gtdb_order=o__Actinomycetales:gtdb_phylum=p__Actinobacteriota:gtdb_species=s__Cellulomonas marina:heptad=MCP-38H:species=d__Bacteria_p__Actinobacteriota_c__Actinomycetia_o__Actinomycetales_f__Cellulomonadaceae_g__Cellulomonas_s__Cellulomonas marina])0.907:0.0619631[&&NHX:Sample_counter=rhizpot3--1:Type_counter=GTDB--1||capture--1:besthit_avg=62.5:besthit_max=62.5:besthit_min=62.5:besthit_std=0:besthit_sum=62.5:bitscore_avg=112.0:bitscore_max=112.0:bitscore_min=112.0:bitscore_std=0:bitscore_sum=112.0:capture_class_counter=c__Alphaproteobacteria--1:capture_domain_counter=d__Bacteria--1:capture_family_counter=f__Rhizobiaceae--1:capture_genus_counter=g__Neorhizobium--1:capture_order_counter=o__Rhizobiales--1:capture_phylum_counter=p__Proteobacteria--1:capture_species_counter=s__Neorhizobium alkalisoli--1:evalue_avg=3.2e-32:evalue_max=3.2e-32:evalue_min=3.2e-32:evalue_std=0:evalue_sum=3.2e-32:gapopen_avg=0.0:gapopen_max=0.0:gapopen_min=0.0:gapopen_std=0:gapopen_sum=0.0:gtdb_class_counter=c__Actinomycetia--1:gtdb_domain_counter=d__Bacteria--1:gtdb_family_counter=f__Cellulomonadaceae--1:gtdb_genus_counter=g__Cellulomonas--1:gtdb_order_counter=o__Actinomycetales--1:gtdb_phylum_counter=p__Actinobacteriota--1:gtdb_species_counter=s__Cellulomonas marina--1:heptad_counter=MCP-38H--2:lbd_counter=:lca_tree=s__Cellulomonas marina:length_avg=112.0:length_max=112.0:length_min=112.0:length_std=0:length_sum=112.0:mismatch_avg=42.0:mismatch_max=42.0:mismatch_min=42.0:mismatch_std=0:mismatch_sum=42.0:name=N943642:qcovhsp_avg=100.0:qcovhsp_max=100.0:qcovhsp_min=100.0:qcovhsp_std=0:qcovhsp_sum=100.0:qend_avg=112.0:qend_max=112.0:qend_min=112.0:qend_std=0:qend_sum=112.0:qstart_avg=1.0:qstart_max=1.0:qstart_min=1.0:qstart_std=0:qstart_sum=1.0:ref_name_counter=RS_GCF_011250635.1_protein.faa_NZ_JAANNP010000001.1_23@PF00015_full_PFAM.351.505--1:scovhsp_avg=72.7:scovhsp_max=72.7:scovhsp_min=72.7:scovhsp_std=0:scovhsp_sum=72.7:send_avg=130.0:send_max=130.0:send_min=130.0:send_std=0:send_sum=130.0:sstart_avg=19.0:sstart_max=19.0:sstart_min=19.0:sstart_std=0:sstart_sum=19.0])0.836:0.0246321[&&NHX:Sample_counter=rhizpot1--3||rhizpot3--4||rhiztom1--1||rhiztom2--1:Type_counter=GTDB--5||capture--9:besthit_avg=69.27142857142857:besthit_max=73.9:besthit_min=62.5:besthit_std=3.5055737931254036:besthit_sum=484.9:bitscore_avg=130.42857142857142:bitscore_max=155.0:bitscore_min=112.0:bitscore_std=15.479633316685755:bitscore_sum=913.0:capture_class_counter=c__Actinomycetia--4||c__Alphaproteobacteria--1||c__Binatia--3||c__Desulfobacteria--1:capture_domain_counter=d__Bacteria--9:capture_family_counter=f__Desulfobacteraceae--1||f__Nocardioidaceae--4||f__Rhizobiaceae--1||f__UBA12015--3:capture_genus_counter=g__NBML01--1||g__Neorhizobium--1||g__Nocardioides--4||g__SXLG01--3:capture_order_counter=o__Desulfobacterales--1||o__Propionibacteriales--4||o__Rhizobiales--1||o__UBA12015--3:capture_phylum_counter=p__Actinobacteriota--4||p__Desulfobacterota--1||p__Desulfobacterota_B--3||p__Proteobacteria--1:capture_species_counter=s__NBML01 sp016743945--1||s__Neorhizobium alkalisoli--1||s__Nocardioides daphniae--4||s__SXLG01 sp005777805--3:evalue_avg=4.645430012544143e-33:evalue_max=3.2e-32:evalue_min=5.55e-49:evalue_std=1.2063719880630924e-32:evalue_sum=3.2518010087809e-32:gapopen_avg=0.0:gapopen_max=0.0:gapopen_min=0.0:gapopen_std=0.0:gapopen_sum=0.0:gtdb_class_counter=c__Actinomycetia--5:gtdb_domain_counter=d__Bacteria--5:gtdb_family_counter=f__Cellulomonadaceae--1||f__Motilibacteraceae--4:gtdb_genus_counter=g__Cellulomonas--1||g__Motilibacter--2||g__Motilibacter_A--2:gtdb_order_counter=o__Actinomycetales--1||o__Motilibacterales--4:gtdb_phylum_counter=p__Actinobacteriota--5:gtdb_species_counter=s__Cellulomonas marina--1||s__Motilibacter peucedani--1||s__Motilibacter rhizosphaerae--1||s__Motilibacter_A aurantiacus--1||s__Motilibacter_A deserti--1:heptad_counter=MCP-38H--14:lbd_counter=:lca_tree=c__Actinomycetia:length_avg=112.42857142857143:length_max=135.0:length_min=92.0:length_std=13.67305309550069:length_sum=787.0:mismatch_avg=34.714285714285715:mismatch_max=42.0:mismatch_min=24.0:mismatch_std=6.575568054403759:mismatch_sum=243.0:name=N943643:qcovhsp_avg=99.39999999999999:qcovhsp_max=100.0:qcovhsp_min=95.8:qcovhsp_std=1.5874507866387553:qcovhsp_sum=695.8:qend_avg=112.85714285714286:qend_max=135.0:qend_min=95.0:qend_std=12.954131534360913:qend_sum=790.0:qstart_avg=1.4285714285714286:qstart_max=4.0:qstart_min=1.0:qstart_std=1.1338934190276815:qstart_sum=10.0:ref_name_counter=RS_GCF_003634695.1_protein.faa_NZ_RBWV01000009.1_33@PF00015_full_PFAM.353.506--1||RS_GCF_006912135.1_protein.faa_NZ_VIRS01000040.1_44@PF00015_full_PFAM.348.509--1||RS_GCF_011250635.1_protein.faa_NZ_JAANNP010000001.1_23@PF00015_full_PFAM.351.505--5:scovhsp_avg=72.65714285714286:scovhsp_max=87.7:scovhsp_min=60.1:scovhsp_std=9.28939487495591:scovhsp_sum=508.6:send_avg=151.28571428571428:send_max=161.0:send_min=130.0:send_std=9.793097666456815:send_sum=1059.0:sstart_avg=39.857142857142854:sstart_max=62.0:sstart_min=19.0:sstart_std=17.401423039783953:sstart_sum=279.0],RS_GCF_003594885.1_protein.faa_NZ_QZEZ01000003.1_160@PF00015_full_PFAM.355.512:0.132759[&&NHX:Type=GTDB:gtdb_class=c__Actinomycetia:gtdb_domain=d__Bacteria:gtdb_family=f__Motilibacteraceae:gtdb_genus=g__Vallicoccus:gtdb_order=o__Motilibacterales:gtdb_phylum=p__Actinobacteriota:gtdb_species=s__Vallicoccus soli:heptad=MCP-38H:species=d__Bacteria_p__Actinobacteriota_c__Actinomycetia_o__Motilibacterales_f__Motilibacteraceae_g__Vallicoccus_s__Vallicoccus soli])0.652:0.00793791[&&NHX:Sample_counter=rhizpot1--3||rhizpot3--4||rhiztom1--1||rhiztom2--1:Type_counter=GTDB--6||capture--9:besthit_avg=69.27142857142857:besthit_max=73.9:besthit_min=62.5:besthit_std=3.5055737931254036:besthit_sum=484.9:bitscore_avg=130.42857142857142:bitscore_max=155.0:bitscore_min=112.0:bitscore_std=15.479633316685755:bitscore_sum=913.0:capture_class_counter=c__Actinomycetia--4||c__Alphaproteobacteria--1||c__Binatia--3||c__Desulfobacteria--1:capture_domain_counter=d__Bacteria--9:capture_family_counter=f__Desulfobacteraceae--1||f__Nocardioidaceae--4||f__Rhizobiaceae--1||f__UBA12015--3:capture_genus_counter=g__NBML01--1||g__Neorhizobium--1||g__Nocardioides--4||g__SXLG01--3:capture_order_counter=o__Desulfobacterales--1||o__Propionibacteriales--4||o__Rhizobiales--1||o__UBA12015--3:capture_phylum_counter=p__Actinobacteriota--4||p__Desulfobacterota--1||p__Desulfobacterota_B--3||p__Proteobacteria--1:capture_species_counter=s__NBML01 sp016743945--1||s__Neorhizobium alkalisoli--1||s__Nocardioides daphniae--4||s__SXLG01 sp005777805--3:evalue_avg=4.645430012544143e-33:evalue_max=3.2e-32:evalue_min=5.55e-49:evalue_std=1.2063719880630924e-32:evalue_sum=3.2518010087809e-32:gapopen_avg=0.0:gapopen_max=0.0:gapopen_min=0.0:gapopen_std=0.0:gapopen_sum=0.0:gtdb_class_counter=c__Actinomycetia--6:gtdb_domain_counter=d__Bacteria--6:gtdb_family_counter=f__Cellulomonadaceae--1||f__Motilibacteraceae--5:gtdb_genus_counter=g__Cellulomonas--1||g__Motilibacter--2||g__Motilibacter_A--2||g__Vallicoccus--1:gtdb_order_counter=o__Actinomycetales--1||o__Motilibacterales--5:gtdb_phylum_counter=p__Actinobacteriota--6:gtdb_species_counter=s__Cellulomonas marina--1||s__Motilibacter peucedani--1||s__Motilibacter rhizosphaerae--1||s__Motilibacter_A aurantiacus--1||s__Motilibacter_A deserti--1||s__Vallicoccus soli--1:heptad_counter=MCP-38H--15:lbd_counter=:lca_tree=c__Actinomycetia:length_avg=112.42857142857143:length_max=135.0:length_min=92.0:length_std=13.67305309550069:length_sum=787.0:mismatch_avg=34.714285714285715:mismatch_max=42.0:mismatch_min=24.0:mismatch_std=6.575568054403759:mismatch_sum=243.0:name=N943645:qcovhsp_avg=99.39999999999999:qcovhsp_max=100.0:qcovhsp_min=95.8:qcovhsp_std=1.5874507866387553:qcovhsp_sum=695.8:qend_avg=112.85714285714286:qend_max=135.0:qend_min=95.0:qend_std=12.954131534360913:qend_sum=790.0:qstart_avg=1.4285714285714286:qstart_max=4.0:qstart_min=1.0:qstart_std=1.1338934190276815:qstart_sum=10.0:ref_name_counter=RS_GCF_003634695.1_protein.faa_NZ_RBWV01000009.1_33@PF00015_full_PFAM.353.506--1||RS_GCF_006912135.1_protein.faa_NZ_VIRS01000040.1_44@PF00015_full_PFAM.348.509--1||RS_GCF_011250635.1_protein.faa_NZ_JAANNP010000001.1_23@PF00015_full_PFAM.351.505--5:scovhsp_avg=72.65714285714286:scovhsp_max=87.7:scovhsp_min=60.1:scovhsp_std=9.28939487495591:scovhsp_sum=508.6:send_avg=151.28571428571428:send_max=161.0:send_min=130.0:send_std=9.793097666456815:send_sum=1059.0:sstart_avg=39.857142857142854:sstart_max=62.0:sstart_min=19.0:sstart_std=17.401423039783953:sstart_sum=279.0])0.838:0.0145904[&&NHX:Sample_counter=rhizpot1--46||rhizpot2--8||rhizpot3--23||rhiztom1--3||rhiztom2--4||rhiztom3--13:Type_counter=GTDB--66||capture--97:besthit_avg=88.39824561403509:besthit_max=99.3:besthit_min=53.9:besthit_std=11.355701702355615:besthit_sum=5038.7:bitscore_avg=168.35087719298247:bitscore_max=233.0:bitscore_min=101.0:bitscore_std=34.89089690330118:bitscore_sum=9596.0:capture_class_counter=c__Actinomycetia--11||c__Alphaproteobacteria--22||c__Bacilli--1||c__Binatia--3||c__Desulfobacteria--1||c__Desulfobulbia--4||c__Desulfovibrionia--5||c__Gammaproteobacteria--34||c__Gemmatimonadetes--1||c__Halobacteria--8||c__Holophagae--1||c__Magnetococcia--1||c__Myxococcia--1||c__Planctomycetia--1||c__Rhodothermia--3:capture_domain_counter=d__Archaea--8||d__Bacteria--89:capture_family_counter=f__Aeromonadaceae--8||f__Azospirillaceae--2||f__Beijerinckiaceae--1||f__Burkholderiaceae--12||f__Caulobacteraceae--8||f__DC0425bin3--1||f__Desulfobacteraceae--1||f__Desulfocapsaceae--4||f__Desulfovibrionaceae--5||f__Enterobacteriaceae--2||f__GWC2-71-9--1||f__Gemmataceae--1||f__Haladaptataceae--6||f__Haloferacaceae--1||f__Holophagaceae--1||f__Magnetospirillaceae--4||f__Micromonosporaceae--7||f__Myxococcaceae--1||f__NBRC-103111--1||f__Natrialbaceae--1||f__Nocardioidaceae--4||f__Oleiphilaceae--2||f__Pseudomonadaceae--5||f__Rhizobiaceae--1||f__Rhodocyclaceae--1||f__Salinibacteraceae--3||f__Sphingomonadaceae--4||f__Thalassobaculaceae--1||f__Thiobacillaceae--3||f__UBA12015--3||f__Xanthobacteraceae--1||f__Xanthomonadaceae--1:capture_genus_counter=g__20CM-2-65-7--1||g__Actinoplanes--7||g__Aeromonas--8||g__Afipia--1||g__Aminidesulfovibrio--1||g__Azonexus--1||g__Azospirillum--2||g__Caulobacter--3||g__DC0425bin3--1||g__Geothrix--1||g__Halopiger--1||g__Halorubrum--1||g__Halorussus--6||g__Ideonella--1||g__JAEUJT01--1||g__KK5--10||g__Marinobacter_A--2||g__Megalodesulfovibrio--1||g__Methylobacterium--1||g__NBML01--1||g__Neorhizobium--1||g__Nocardioides--4||g__PFJX01--3||g__Paenibacillus_G--1||g__Pectobacterium--2||g__Phaeospirillum--4||g__Phenylobacterium--5||g__Pseudomonas--2||g__Pseudomonas_A--2||g__Pseudomonas_E--1||g__Pseudoxanthomonas--1||g__SXLG01--3||g__Salinibacter--3||g__Solidesulfovibrio--3||g__Sphaerotilus--1||g__Sphingomonas_B--4||g__Thalassobaculum_A--1||g__UBA2270--4||g__UBA6894--1:capture_order_counter=o__Azospirillales--2||o__Burkholderiales--16||o__Caulobacterales--8||o__Desulfobacterales--1||o__Desulfobulbales--4||o__Desulfovibrionales--5||o__Enterobacterales--10||o__Gemmatales--1||o__Gemmatimonadales--1||o__Halobacteriales--8||o__Holophagales--1||o__Magnetococcales--1||o__Mycobacteriales--7||o__Myxococcales--1||o__Paenibacillales--1||o__Propionibacteriales--4||o__Pseudomonadales--7||o__Rhizobiales--3||o__Rhodospirillales--4||o__Rhodothermales--3||o__Sphingomonadales--4||o__Thalassobaculales--1||o__UBA12015--3||o__Xanthomonadales--1:capture_phylum_counter=p__Acidobacteriota--1||p__Actinobacteriota--11||p__Bacteroidota--3||p__Desulfobacterota--5||p__Desulfobacterota_B--3||p__Desulfobacterota_I--5||p__Firmicutes--1||p__Gemmatimonadota--1||p__Halobacteriota--8||p__Myxococcota--1||p__Planctomycetota--1||p__Proteobacteria--57:capture_species_counter=s__20CM-2-65-7 sp003223395--1||s__Actinoplanes caeruleus--2||s__Actinoplanes palleronii--2||s__Actinoplanes rishiriensis--1||s__Actinoplanes siamensis--1||s__Actinoplanes sp016464385--1||s__Aeromonas hydrophila--5||s__Aeromonas sanarellii--3||s__Afipia massiliensis_A--1||s__Aminidesulfovibrio sp002382645--1||s__Azonexus fungiphilus--1||s__Azospirillum brasilense_B--1||s__Azospirillum oleiclasticum--1||s__Caulobacter sp001556515--3||s__DC0425bin3 sp002753665--1||s__Geothrix sp016195985--1||s__Halopiger aswanensis--1||s__Halorubrum coriense--1||s__Halorussus sp010747475--6||s__Ideonella dechloratans--1||s__JAEUJT01 sp016793525--1||s__KK5 sp001984095--10||s__Marinobacter_A sp003789045--2||s__Megalodesulfovibrio gigas--1||s__Methylobacterium platani--1||s__NBML01 sp016743945--1||s__Neorhizobium alkalisoli--1||s__Nocardioides daphniae--4||s__PFJX01 sp903883985--3||s__Paenibacillus_G mucilaginosus--1||s__Pectobacterium betavasculorum--2||s__Phaeospirillum sp903853455--4||s__Phenylobacterium sp001557235--5||s__Pseudomonas nitroreducens_A--2||s__Pseudomonas_A sp003488145--1||s__Pseudomonas_A stutzeri_G--1||s__Pseudomonas_E fuscovaginae_B--1||s__Pseudoxanthomonas sp000510725--1||s__SXLG01 sp005777805--3||s__Salinibacter ruber--3||s__Solidesulfovibrio magneticus_A--3||s__Sphaerotilus hippei--1||s__Sphingomonas_B sp002291855--4||s__Thalassobaculum_A fulvum--1||s__UBA2270 sp903891045--4||s__UBA6894 sp003669555--1:evalue_avg=2.335495664052829e-29:evalue_max=1.3e-27:evalue_min=1.73e-79:evalue_std=1.7216492109117175e-28:evalue_sum=1.3312325285101125e-27:gapopen_avg=0.10526315789473684:gapopen_max=1.0:gapopen_min=0.0:gapopen_std=0.3096201893516238:gapopen_sum=6.0:gtdb_class_counter=c__Actinomycetia--65||c__Alphaproteobacteria--1:gtdb_domain_counter=d__Bacteria--66:gtdb_family_counter=f__Cellulomonadaceae--1||f__Micromonosporaceae--53||f__Motilibacteraceae--5||f__Quadrisphaeraceae--4||f__Streptosporangiaceae--2||f__UBA11136--1:gtdb_genus_counter=g__Actinoplanes--50||g__Catenuloplanes--1||g__Cellulomonas--1||g__Dactylosporangium--1||g__Motilibacter--2||g__Motilibacter_A--2||g__Planobispora--2||g__Quadrisphaera--4||g__Spirilliplanes--1||g__UBA11136--1||g__Vallicoccus--1:gtdb_order_counter=o__Actinomycetales--5||o__Motilibacterales--5||o__Mycobacteriales--53||o__Streptosporangiales--2||o__UBA11136--1:gtdb_phylum_counter=p__Actinobacteriota--65||p__Proteobacteria--1:gtdb_species_counter=s__Actinoplanes abujensis--1||s__Actinoplanes atraurantiacus--1||s__Actinoplanes auranticolor--1||s__Actinoplanes azureus--1||s__Actinoplanes bogorensis--1||s__Actinoplanes brasiliensis--1||s__Actinoplanes caeruleus--1||s__Actinoplanes cinnamomeus--1||s__Actinoplanes consettensis--1||s__Actinoplanes couchii--1||s__Actinoplanes cyaneus--1||s__Actinoplanes deccanensis--1||s__Actinoplanes derwentensis--1||s__Actinoplanes digitatis--1||s__Actinoplanes durhamensis--1||s__Actinoplanes ferrugineus--1||s__Actinoplanes ferrugineus_A--1||s__Actinoplanes friuliensis--1||s__Actinoplanes globisporus--1||s__Actinoplanes humidus--1||s__Actinoplanes ianthinogenes--1||s__Actinoplanes italicus--1||s__Actinoplanes lutulentus--1||s__Actinoplanes missouriensis--1||s__Actinoplanes nipponensis--1||s__Actinoplanes octamycinicus--1||s__Actinoplanes palleronii--2||s__Actinoplanes philippinensis--1||s__Actinoplanes rectilineatus--1||s__Actinoplanes regularis--1||s__Actinoplanes rishiriensis--1||s__Actinoplanes siamensis--1||s__Actinoplanes sp000389965--1||s__Actinoplanes sp001553785--2||s__Actinoplanes sp003999975--1||s__Actinoplanes sp004001265--1||s__Actinoplanes sp012933445--1||s__Actinoplanes sp015704865--1||s__Actinoplanes sp016464385--1||s__Actinoplanes sp016785085--1||s__Actinoplanes sp016834655--1||s__Actinoplanes sp017592555--1||s__Actinoplanes sp900119315--1||s__Actinoplanes teichomyceticus--1||s__Actinoplanes tereljensis--1||s__Actinoplanes toevensis--1||s__Actinoplanes utahensis--1||s__Actinoplanes xinjiangensis--1||s__Catenuloplanes japonicus--1||s__Cellulomonas marina--1||s__Dactylosporangium aurantiacum--1||s__Motilibacter peucedani--1||s__Motilibacter rhizosphaerae--1||s__Motilibacter_A aurantiacus--1||s__Motilibacter_A deserti--1||s__Planobispora siamensis--1||s__Planobispora takensis--1||s__Quadrisphaera sp006335115--1||s__Quadrisphaera sp008041935--1||s__Quadrisphaera sp014270065--1||s__Quadrisphaera sp015390235--1||s__Spirilliplanes yamanashiensis--1||s__UBA11136 sp016776635--1||s__Vallicoccus soli--1:heptad_counter=MCP-38H--154||MCP-42H--1||MCP-44H--6||MCP-58H--2:lbd_counter=GAF_2--2:lca_tree=c__Actinomycetia:length_avg=111.7719298245614:length_max=135.0:length_min=77.0:length_std=17.45915390670019:length_sum=6371.0:mismatch_avg=13.052631578947368:mismatch_max=53.0:mismatch_min=1.0:mismatch_std=13.205005886069413:mismatch_sum=744.0:name=N943646:qcovhsp_avg=99.28421052631579:qcovhsp_max=100.0:qcovhsp_min=95.8:qcovhsp_std=1.161401473849008:qcovhsp_sum=5659.2:qend_avg=111.96491228070175:qend_max=135.0:qend_min=77.0:qend_std=17.3842754402205:qend_sum=6382.0:qstart_avg=1.263157894736842:qstart_max=4.0:qstart_min=1.0:qstart_std=0.7682613903547245:qstart_sum=72.0:ref_name_counter=GB_GCA_000719025.1_protein.faa_JODP01000006.1_537@PF00015_full_PFAM.331.501--1||GB_GCA_903865895.1_protein.faa_CAIPLM010000021.1_2@PF00015_full_PFAM.580.763--1||RS_GCF_000284295.1_protein.faa_NC_017093.1_1743@PF00015_full_PFAM.357.512--1||RS_GCF_000379645.1_protein.faa_NZ_KB903328.1_297@PF00015_full_PFAM.344.500--8||RS_GCF_000494755.1_protein.faa_NC_022657.1_6395@PF00015_full_PFAM.357.516--4||RS_GCF_000717135.1_protein.faa_NZ_JNXY01000009.1_340@PF00015_full_PFAM.355.507--1||RS_GCF_003001815.1_protein.faa_NZ_PVMZ01000009.1_42@PF00015_full_PFAM.353.502--1||RS_GCF_003259845.1_protein.faa_NZ_QLMJ01000007.1_99@PF00015_full_PFAM.362.512--2||RS_GCF_003634695.1_protein.faa_NZ_RBWV01000009.1_33@PF00015_full_PFAM.353.506--1||RS_GCF_003751945.1_protein.faa_NZ_RJKL01000001.1_6007@PF00015_full_PFAM.360.510--1||RS_GCF_003999975.1_protein.faa_NZ_RJAC01000004.1_14@PF00015_full_PFAM.349.500--1||RS_GCF_004001265.1_protein.faa_NZ_AP019371.1_3874@PF00015_full_PFAM.354.511--1||RS_GCF_004362215.1_protein.faa_NZ_SNWR01000002.1_833@PF00015_full_PFAM.347.499--1||RS_GCF_006912135.1_protein.faa_NZ_VIRS01000040.1_44@PF00015_full_PFAM.348.509--1||RS_GCF_011250635.1_protein.faa_NZ_JAANNP010000001.1_23@PF00015_full_PFAM.351.505--5||RS_GCF_012933445.1_protein.faa_NZ_JABBNC010000030.1_99@PF00015_full_PFAM.345.499--1||RS_GCF_014204895.1_protein.faa_NZ_JACHMF010000001.1_1588@PF00015_full_PFAM.358.500--1||RS_GCF_016464385.1_protein.faa_NZ_JADMLH010000009.1_257@PF00015_full_PFAM.361.511--1||RS_GCF_016862215.1_protein.faa_NZ_BOMN01000041.1_161@PF00015_full_PFAM.355.511--9||RS_GCF_016862275.1_protein.faa_NZ_BOMQ01000020.1_79@PF00015_full_PFAM.352.509--9||RS_GCF_016862375.1_protein.faa_NZ_BOMV01000066.1_17@PF00015_full_PFAM.342.501--1||RS_GCF_016862455.1_protein.faa_NZ_BOMZ01000044.1_97@PF00015_full_PFAM.353.509--2||RS_GCF_900188005.1_protein.faa_NZ_FZNR01000002.1_274@PF00015_full_PFAM.363.502--1||RS_GCF_900215205.1_protein.faa_NZ_OBDY01000007.1_303@PF00015_full_PFAM.344.500--1||RS_GCF_900231165.1_protein.faa_NZ_LT960614.1_2821@PF00015_full_PFAM.367.544--1:scovhsp_avg=71.73684210526316:scovhsp_max=90.6:scovhsp_min=50.0:scovhsp_std=11.678225029927454:scovhsp_sum=4089.0000000000005:send_avg=142.05263157894737:send_max=161.0:send_min=101.0:send_std=16.670569718424208:send_sum=8097.0:sstart_avg=31.31578947368421:sstart_max=72.0:sstart_min=11.0:sstart_std=13.245158003071001:sstart_sum=1785.0])0.26:0.0139178[&&NHX:Sample_counter=rhizpot1--53||rhizpot2--8||rhizpot3--25||rhiztom1--3||rhiztom2--4||rhiztom3--14:Type_counter=GTDB--70||capture--107:besthit_avg=87.77777777777777:besthit_max=99.3:besthit_min=53.9:besthit_std=11.742471087473172:besthit_sum=5530.0:bitscore_avg=167.4031746031746:bitscore_max=233.0:bitscore_min=99.4:bitscore_std=35.49705107358406:bitscore_sum=10546.4:capture_class_counter=c__Actinomycetia--11||c__Alphaproteobacteria--28||c__Bacilli--1||c__Binatia--3||c__Clostridia--1||c__Deinococci--1||c__Desulfobacteria--1||c__Desulfobulbia--4||c__Desulfovibrionia--5||c__Gammaproteobacteria--34||c__Gemmatimonadetes--1||c__Halobacteria--8||c__Holophagae--1||c__Magnetococcia--1||c__Myxococcia--2||c__Planctomycetia--1||c__Rhodothermia--3||c__Verrucomicrobiae--1:capture_domain_counter=d__Archaea--8||d__Bacteria--99:capture_family_counter=f__Aeromonadaceae--8||f__Azospirillaceae--2||f__Beijerinckiaceae--3||f__Burkholderiaceae--12||f__Caulobacteraceae--8||f__DC0425bin3--1||f__Deinococcaceae--1||f__Desulfobacteraceae--1||f__Desulfocapsaceae--4||f__Desulfovibrionaceae--5||f__Enterobacteriaceae--2||f__GWC2-71-9--1||f__Gemmataceae--1||f__Haladaptataceae--6||f__Haloferacaceae--1||f__Holophagaceae--1||f__Lachnospiraceae--1||f__Magnetospirillaceae--5||f__Micromonosporaceae--7||f__Myxococcaceae--2||f__NBRC-103111--1||f__Natrialbaceae--1||f__Nocardioidaceae--4||f__Oleiphilaceae--2||f__Pseudomonadaceae--5||f__Rhizobiaceae--2||f__Rhodobacteraceae--1||f__Rhodocyclaceae--1||f__SXTU01--1||f__Salinibacteraceae--3||f__Sphingomonadaceae--5||f__Thalassobaculaceae--1||f__Thiobacillaceae--3||f__UBA12015--3||f__Xanthobacteraceae--1||f__Xanthomonadaceae--1:capture_genus_counter=g__20CM-2-65-7--1||g__Actinoplanes--7||g__Aeromonas--8||g__Afipia--1||g__Aminidesulfovibrio--1||g__Azonexus--1||g__Azospirillum--2||g__Caulobacter--3||g__DC0425bin3--1||g__Deinococcus--1||g__Geothrix--1||g__Halopiger--1||g__Halorubrum--1||g__Halorussus--6||g__Ideonella--1||g__JAEUJP01--1||g__JAEUJT01--1||g__KK5--10||g__Kineothrix--1||g__Marinobacter_A--2||g__Megalodesulfovibrio--1||g__Methylobacterium--3||g__NBML01--1||g__Neorhizobium--1||g__Nocardioides--4||g__PFJX01--3||g__Paenibacillus_G--1||g__Pectobacterium--2||g__Phaeospirillum--5||g__Phenylobacterium--5||g__Pseudomonas--2||g__Pseudomonas_A--2||g__Pseudomonas_E--1||g__Pseudooceanicola--1||g__Pseudoxanthomonas--1||g__SXLG01--3||g__SXTU01--1||g__Salinibacter--3||g__Sinorhizobium--1||g__Solidesulfovibrio--3||g__Sphaerotilus--1||g__Sphingobium--1||g__Sphingomonas_B--4||g__Thalassobaculum_A--1||g__UBA2270--4||g__UBA6894--1:capture_order_counter=o__Azospirillales--2||o__Burkholderiales--16||o__Caulobacterales--8||o__Deinococcales--1||o__Desulfobacterales--1||o__Desulfobulbales--4||o__Desulfovibrionales--5||o__Enterobacterales--10||o__Gemmatales--1||o__Gemmatimonadales--1||o__Halobacteriales--8||o__Holophagales--1||o__Lachnospirales--1||o__Magnetococcales--1||o__Mycobacteriales--7||o__Myxococcales--2||o__Paenibacillales--1||o__Pedosphaerales--1||o__Propionibacteriales--4||o__Pseudomonadales--7||o__Rhizobiales--6||o__Rhodobacterales--1||o__Rhodospirillales--5||o__Rhodothermales--3||o__Sphingomonadales--5||o__Thalassobaculales--1||o__UBA12015--3||o__Xanthomonadales--1:capture_phylum_counter=p__Acidobacteriota--1||p__Actinobacteriota--11||p__Bacteroidota--3||p__Deinococcota--1||p__Desulfobacterota--5||p__Desulfobacterota_B--3||p__Desulfobacterota_I--5||p__Firmicutes--1||p__Firmicutes_A--1||p__Gemmatimonadota--1||p__Halobacteriota--8||p__Myxococcota--2||p__Planctomycetota--1||p__Proteobacteria--63||p__Verrucomicrobiota--1:capture_species_counter=s__20CM-2-65-7 sp003223395--1||s__Actinoplanes caeruleus--2||s__Actinoplanes palleronii--2||s__Actinoplanes rishiriensis--1||s__Actinoplanes siamensis--1||s__Actinoplanes sp016464385--1||s__Aeromonas hydrophila--5||s__Aeromonas sanarellii--3||s__Afipia massiliensis_A--1||s__Aminidesulfovibrio sp002382645--1||s__Azonexus fungiphilus--1||s__Azospirillum brasilense_B--1||s__Azospirillum oleiclasticum--1||s__Caulobacter sp001556515--3||s__DC0425bin3 sp002753665--1||s__Deinococcus sp018260405--1||s__Geothrix sp016195985--1||s__Halopiger aswanensis--1||s__Halorubrum coriense--1||s__Halorussus sp010747475--6||s__Ideonella dechloratans--1||s__JAEUJP01 sp016714225--1||s__JAEUJT01 sp016793525--1||s__KK5 sp001984095--10||s__Kineothrix alysoides--1||s__Marinobacter_A sp003789045--2||s__Megalodesulfovibrio gigas--1||s__Methylobacterium platani--1||s__Methylobacterium sp011043735--1||s__Methylobacterium sp900112625--1||s__NBML01 sp016743945--1||s__Neorhizobium alkalisoli--1||s__Nocardioides daphniae--4||s__PFJX01 sp903883985--3||s__Paenibacillus_G mucilaginosus--1||s__Pectobacterium betavasculorum--2||s__Phaeospirillum sp903853455--5||s__Phenylobacterium sp001557235--5||s__Pseudomonas nitroreducens_A--2||s__Pseudomonas_A sp003488145--1||s__Pseudomonas_A stutzeri_G--1||s__Pseudomonas_E fuscovaginae_B--1||s__Pseudooceanicola marinus--1||s__Pseudoxanthomonas sp000510725--1||s__SXLG01 sp005777805--3||s__SXTU01 sp005791875--1||s__Salinibacter ruber--3||s__Sinorhizobium alkalisoli--1||s__Solidesulfovibrio magneticus_A--3||s__Sphaerotilus hippei--1||s__Sphingobium subterraneum--1||s__Sphingomonas_B sp002291855--4||s__Thalassobaculum_A fulvum--1||s__UBA2270 sp903891045--4||s__UBA6894 sp003669555--1:evalue_avg=1.0573385394460495e-28:evalue_max=5.33e-27:evalue_min=1.73e-79:evalue_std=6.8856507675225075e-28:evalue_sum=6.661232798510112e-27:gapopen_avg=0.15873015873015872:gapopen_max=3.0:gapopen_min=0.0:gapopen_std=0.4821440424024421:gapopen_sum=10.0:gtdb_class_counter=c__Actinomycetia--69||c__Alphaproteobacteria--1:gtdb_domain_counter=d__Bacteria--70:gtdb_family_counter=f__Cellulomonadaceae--1||f__Micromonosporaceae--54||f__Motilibacteraceae--8||f__Quadrisphaeraceae--4||f__Streptosporangiaceae--2||f__UBA11136--1:gtdb_genus_counter=g__Actinoplanes--50||g__Catenuloplanes--1||g__Cellulomonas--1||g__Dactylosporangium--1||g__Motilibacter--3||g__Motilibacter_A--4||g__Planobispora--2||g__Planosporangium--1||g__Quadrisphaera--4||g__Spirilliplanes--1||g__UBA11136--1||g__Vallicoccus--1:gtdb_order_counter=o__Actinomycetales--5||o__Motilibacterales--8||o__Mycobacteriales--54||o__Streptosporangiales--2||o__UBA11136--1:gtdb_phylum_counter=p__Actinobacteriota--69||p__Proteobacteria--1:gtdb_species_counter=s__Actinoplanes abujensis--1||s__Actinoplanes atraurantiacus--1||s__Actinoplanes auranticolor--1||s__Actinoplanes azureus--1||s__Actinoplanes bogorensis--1||s__Actinoplanes brasiliensis--1||s__Actinoplanes caeruleus--1||s__Actinoplanes cinnamomeus--1||s__Actinoplanes consettensis--1||s__Actinoplanes couchii--1||s__Actinoplanes cyaneus--1||s__Actinoplanes deccanensis--1||s__Actinoplanes derwentensis--1||s__Actinoplanes digitatis--1||s__Actinoplanes durhamensis--1||s__Actinoplanes ferrugineus--1||s__Actinoplanes ferrugineus_A--1||s__Actinoplanes friuliensis--1||s__Actinoplanes globisporus--1||s__Actinoplanes humidus--1||s__Actinoplanes ianthinogenes--1||s__Actinoplanes italicus--1||s__Actinoplanes lutulentus--1||s__Actinoplanes missouriensis--1||s__Actinoplanes nipponensis--1||s__Actinoplanes octamycinicus--1||s__Actinoplanes palleronii--2||s__Actinoplanes philippinensis--1||s__Actinoplanes rectilineatus--1||s__Actinoplanes regularis--1||s__Actinoplanes rishiriensis--1||s__Actinoplanes siamensis--1||s__Actinoplanes sp000389965--1||s__Actinoplanes sp001553785--2||s__Actinoplanes sp003999975--1||s__Actinoplanes sp004001265--1||s__Actinoplanes sp012933445--1||s__Actinoplanes sp015704865--1||s__Actinoplanes sp016464385--1||s__Actinoplanes sp016785085--1||s__Actinoplanes sp016834655--1||s__Actinoplanes sp017592555--1||s__Actinoplanes sp900119315--1||s__Actinoplanes teichomyceticus--1||s__Actinoplanes tereljensis--1||s__Actinoplanes toevensis--1||s__Actinoplanes utahensis--1||s__Actinoplanes xinjiangensis--1||s__Catenuloplanes japonicus--1||s__Cellulomonas marina--1||s__Dactylosporangium aurantiacum--1||s__Motilibacter peucedani--2||s__Motilibacter rhizosphaerae--1||s__Motilibacter_A aurantiacus--2||s__Motilibacter_A deserti--2||s__Planobispora siamensis--1||s__Planobispora takensis--1||s__Planosporangium mesophilum--1||s__Quadrisphaera sp006335115--1||s__Quadrisphaera sp008041935--1||s__Quadrisphaera sp014270065--1||s__Quadrisphaera sp015390235--1||s__Spirilliplanes yamanashiensis--1||s__UBA11136 sp016776635--1||s__Vallicoccus soli--1:heptad_counter=MCP-38H--165||MCP-42H--2||MCP-44H--8||MCP-58H--2:lbd_counter=GAF_2--2:lca_tree=c__Actinomycetia:length_avg=112.06349206349206:length_max=136.0:length_min=77.0:length_std=17.691690245362068:length_sum=7060.0:mismatch_avg=13.698412698412698:mismatch_max=53.0:mismatch_min=1.0:mismatch_std=13.634201445363031:mismatch_sum=863.0:name=N943647:qcovhsp_avg=99.33015873015873:qcovhsp_max=100.0:qcovhsp_min=95.8:qcovhsp_std=1.1247415359919182:qcovhsp_sum=6257.8:qend_avg=112.2063492063492:qend_max=136.0:qend_min=77.0:qend_std=17.608794293100626:qend_sum=7069.0:qstart_avg=1.2380952380952381:qstart_max=4.0:qstart_min=1.0:qstart_std=0.7342823073671614:qstart_sum=78.0:ref_name_counter=GB_GCA_000719025.1_protein.faa_JODP01000006.1_537@PF00015_full_PFAM.331.501--1||GB_GCA_903865895.1_protein.faa_CAIPLM010000021.1_2@PF00015_full_PFAM.580.763--1||RS_GCF_000284295.1_protein.faa_NC_017093.1_1743@PF00015_full_PFAM.357.512--1||RS_GCF_000379645.1_protein.faa_NZ_KB903328.1_297@PF00015_full_PFAM.344.500--8||RS_GCF_000494755.1_protein.faa_NC_022657.1_6395@PF00015_full_PFAM.357.516--4||RS_GCF_000717135.1_protein.faa_NZ_JNXY01000009.1_340@PF00015_full_PFAM.355.507--1||RS_GCF_003001815.1_protein.faa_NZ_PVMZ01000009.1_42@PF00015_full_PFAM.353.502--1||RS_GCF_003259845.1_protein.faa_NZ_QLMJ01000007.1_99@PF00015_full_PFAM.362.512--2||RS_GCF_003634695.1_protein.faa_NZ_RBWV01000009.1_33@PF00015_full_PFAM.353.506--1||RS_GCF_003751945.1_protein.faa_NZ_RJKL01000001.1_6007@PF00015_full_PFAM.360.510--1||RS_GCF_003999975.1_protein.faa_NZ_RJAC01000004.1_14@PF00015_full_PFAM.349.500--1||RS_GCF_004001265.1_protein.faa_NZ_AP019371.1_3874@PF00015_full_PFAM.354.511--1||RS_GCF_004362215.1_protein.faa_NZ_SNWR01000002.1_833@PF00015_full_PFAM.347.499--1||RS_GCF_004923295.1_protein.faa_NZ_CP039637.1_440@PF00015_full_PFAM.474.653--1||RS_GCF_006912135.1_protein.faa_NZ_VIRS01000040.1_44@PF00015_full_PFAM.348.509--1||RS_GCF_011250635.1_protein.faa_NZ_JAANNP010000001.1_23@PF00015_full_PFAM.351.505--6||RS_GCF_011250635.1_protein.faa_NZ_JAANNP010000002.1_54@PF00015_full_PFAM.352.509--1||RS_GCF_011250645.1_protein.faa_NZ_JAANNO010000005.1_81@PF00015_full_PFAM.350.513--2||RS_GCF_012933445.1_protein.faa_NZ_JABBNC010000030.1_99@PF00015_full_PFAM.345.499--1||RS_GCF_014204895.1_protein.faa_NZ_JACHMF010000001.1_1588@PF00015_full_PFAM.358.500--1||RS_GCF_016464385.1_protein.faa_NZ_JADMLH010000009.1_257@PF00015_full_PFAM.361.511--1||RS_GCF_016862215.1_protein.faa_NZ_BOMN01000041.1_161@PF00015_full_PFAM.355.511--9||RS_GCF_016862275.1_protein.faa_NZ_BOMQ01000020.1_79@PF00015_full_PFAM.352.509--9||RS_GCF_016862375.1_protein.faa_NZ_BOMV01000066.1_17@PF00015_full_PFAM.342.501--1||RS_GCF_016862455.1_protein.faa_NZ_BOMZ01000044.1_97@PF00015_full_PFAM.353.509--2||RS_GCF_016863255.1_protein.faa_NZ_BOON01000050.1_56@PF00015_full_PFAM.367.508--1||RS_GCF_900188005.1_protein.faa_NZ_FZNR01000002.1_274@PF00015_full_PFAM.363.502--1||RS_GCF_900215205.1_protein.faa_NZ_OBDY01000007.1_303@PF00015_full_PFAM.344.500--1||RS_GCF_900231165.1_protein.faa_NZ_LT960614.1_2821@PF00015_full_PFAM.367.544--1:scovhsp_avg=71.73650793650795:scovhsp_max=90.6:scovhsp_min=50.0:scovhsp_std=11.684305735131753:scovhsp_sum=4519.400000000001:send_avg=141.9206349206349:send_max=161.0:send_min=85.0:send_std=17.8725790937218:send_sum=8941.0:sstart_avg=30.936507936507937:sstart_max=72.0:sstart_min=6.0:sstart_std=13.276067499601234:sstart_sum=1949.0],(RS_GCF_006912135.1_protein.faa_NZ_VIRS01000040.1_44@PF00015_full_PFAM.348.509:0.0123821[&&NHX:Type=GTDB:gtdb_class=c__Actinomycetia:gtdb_domain=d__Bacteria:gtdb_family=f__Cryptosporangiaceae:gtdb_genus=g__Cryptosporangium:gtdb_order=o__Mycobacteriales:gtdb_phylum=p__Actinobacteriota:gtdb_species=s__Cryptosporangium phraense:heptad=MCP-38H:species=d__Bacteria_p__Actinobacteriota_c__Actinomycetia_o__Mycobacteriales_f__Cryptosporangiaceae_g__Cryptosporangium_s__Cryptosporangium phraense],RS_GCF_000585375.1_protein.faa_NZ_KK073874.1_5570@PF00015_full_PFAM.355.510:0.0233713[&&NHX:Type=GTDB:gtdb_class=c__Actinomycetia:gtdb_domain=d__Bacteria:gtdb_family=f__Cryptosporangiaceae:gtdb_genus=g__Cryptosporangium:gtdb_order=o__Mycobacteriales:gtdb_phylum=p__Actinobacteriota:gtdb_species=s__Cryptosporangium arvum:heptad=MCP-38H:species=d__Bacteria_p__Actinobacteriota_c__Actinomycetia_o__Mycobacteriales_f__Cryptosporangiaceae_g__Cryptosporangium_s__Cryptosporangium arvum])1:0.261407[&&NHX:Sample_counter=:Type_counter=GTDB--2:capture_class_counter=:capture_domain_counter=:capture_family_counter=:capture_genus_counter=:capture_order_counter=:capture_phylum_counter=:capture_species_counter=:evoltype=D:gtdb_class_counter=c__Actinomycetia--2:gtdb_domain_counter=d__Bacteria--2:gtdb_family_counter=f__Cryptosporangiaceae--2:gtdb_genus_counter=g__Cryptosporangium--2:gtdb_order_counter=o__Mycobacteriales--2:gtdb_phylum_counter=p__Actinobacteriota--2:gtdb_species_counter=s__Cryptosporangium arvum--1||s__Cryptosporangium phraense--1:heptad_counter=MCP-38H--2:lbd_counter=:lca=d__Bacteria:lca_tree=g__Cryptosporangium:name=N943650:ref_name_counter=])0.255:0.0147276[&&NHX:Sample_counter=rhizpot1--53||rhizpot2--8||rhizpot3--25||rhiztom1--3||rhiztom2--4||rhiztom3--14:Type_counter=GTDB--72||capture--107:besthit_avg=87.77777777777777:besthit_max=99.3:besthit_min=53.9:besthit_std=11.742471087473172:besthit_sum=5530.0:bitscore_avg=167.4031746031746:bitscore_max=233.0:bitscore_min=99.4:bitscore_std=35.49705107358406:bitscore_sum=10546.4:capture_class_counter=c__Actinomycetia--11||c__Alphaproteobacteria--28||c__Bacilli--1||c__Binatia--3||c__Clostridia--1||c__Deinococci--1||c__Desulfobacteria--1||c__Desulfobulbia--4||c__Desulfovibrionia--5||c__Gammaproteobacteria--34||c__Gemmatimonadetes--1||c__Halobacteria--8||c__Holophagae--1||c__Magnetococcia--1||c__Myxococcia--2||c__Planctomycetia--1||c__Rhodothermia--3||c__Verrucomicrobiae--1:capture_domain_counter=d__Archaea--8||d__Bacteria--99:capture_family_counter=f__Aeromonadaceae--8||f__Azospirillaceae--2||f__Beijerinckiaceae--3||f__Burkholderiaceae--12||f__Caulobacteraceae--8||f__DC0425bin3--1||f__Deinococcaceae--1||f__Desulfobacteraceae--1||f__Desulfocapsaceae--4||f__Desulfovibrionaceae--5||f__Enterobacteriaceae--2||f__GWC2-71-9--1||f__Gemmataceae--1||f__Haladaptataceae--6||f__Haloferacaceae--1||f__Holophagaceae--1||f__Lachnospiraceae--1||f__Magnetospirillaceae--5||f__Micromonosporaceae--7||f__Myxococcaceae--2||f__NBRC-103111--1||f__Natrialbaceae--1||f__Nocardioidaceae--4||f__Oleiphilaceae--2||f__Pseudomonadaceae--5||f__Rhizobiaceae--2||f__Rhodobacteraceae--1||f__Rhodocyclaceae--1||f__SXTU01--1||f__Salinibacteraceae--3||f__Sphingomonadaceae--5||f__Thalassobaculaceae--1||f__Thiobacillaceae--3||f__UBA12015--3||f__Xanthobacteraceae--1||f__Xanthomonadaceae--1:capture_genus_counter=g__20CM-2-65-7--1||g__Actinoplanes--7||g__Aeromonas--8||g__Afipia--1||g__Aminidesulfovibrio--1||g__Azonexus--1||g__Azospirillum--2||g__Caulobacter--3||g__DC0425bin3--1||g__Deinococcus--1||g__Geothrix--1||g__Halopiger--1||g__Halorubrum--1||g__Halorussus--6||g__Ideonella--1||g__JAEUJP01--1||g__JAEUJT01--1||g__KK5--10||g__Kineothrix--1||g__Marinobacter_A--2||g__Megalodesulfovibrio--1||g__Methylobacterium--3||g__NBML01--1||g__Neorhizobium--1||g__Nocardioides--4||g__PFJX01--3||g__Paenibacillus_G--1||g__Pectobacterium--2||g__Phaeospirillum--5||g__Phenylobacterium--5||g__Pseudomonas--2||g__Pseudomonas_A--2||g__Pseudomonas_E--1||g__Pseudooceanicola--1||g__Pseudoxanthomonas--1||g__SXLG01--3||g__SXTU01--1||g__Salinibacter--3||g__Sinorhizobium--1||g__Solidesulfovibrio--3||g__Sphaerotilus--1||g__Sphingobium--1||g__Sphingomonas_B--4||g__Thalassobaculum_A--1||g__UBA2270--4||g__UBA6894--1:capture_order_counter=o__Azospirillales--2||o__Burkholderiales--16||o__Caulobacterales--8||o__Deinococcales--1||o__Desulfobacterales--1||o__Desulfobulbales--4||o__Desulfovibrionales--5||o__Enterobacterales--10||o__Gemmatales--1||o__Gemmatimonadales--1||o__Halobacteriales--8||o__Holophagales--1||o__Lachnospirales--1||o__Magnetococcales--1||o__Mycobacteriales--7||o__Myxococcales--2||o__Paenibacillales--1||o__Pedosphaerales--1||o__Propionibacteriales--4||o__Pseudomonadales--7||o__Rhizobiales--6||o__Rhodobacterales--1||o__Rhodospirillales--5||o__Rhodothermales--3||o__Sphingomonadales--5||o__Thalassobaculales--1||o__UBA12015--3||o__Xanthomonadales--1:capture_phylum_counter=p__Acidobacteriota--1||p__Actinobacteriota--11||p__Bacteroidota--3||p__Deinococcota--1||p__Desulfobacterota--5||p__Desulfobacterota_B--3||p__Desulfobacterota_I--5||p__Firmicutes--1||p__Firmicutes_A--1||p__Gemmatimonadota--1||p__Halobacteriota--8||p__Myxococcota--2||p__Planctomycetota--1||p__Proteobacteria--63||p__Verrucomicrobiota--1:capture_species_counter=s__20CM-2-65-7 sp003223395--1||s__Actinoplanes caeruleus--2||s__Actinoplanes palleronii--2||s__Actinoplanes rishiriensis--1||s__Actinoplanes siamensis--1||s__Actinoplanes sp016464385--1||s__Aeromonas hydrophila--5||s__Aeromonas sanarellii--3||s__Afipia massiliensis_A--1||s__Aminidesulfovibrio sp002382645--1||s__Azonexus fungiphilus--1||s__Azospirillum brasilense_B--1||s__Azospirillum oleiclasticum--1||s__Caulobacter sp001556515--3||s__DC0425bin3 sp002753665--1||s__Deinococcus sp018260405--1||s__Geothrix sp016195985--1||s__Halopiger aswanensis--1||s__Halorubrum coriense--1||s__Halorussus sp010747475--6||s__Ideonella dechloratans--1||s__JAEUJP01 sp016714225--1||s__JAEUJT01 sp016793525--1||s__KK5 sp001984095--10||s__Kineothrix alysoides--1||s__Marinobacter_A sp003789045--2||s__Megalodesulfovibrio gigas--1||s__Methylobacterium platani--1||s__Methylobacterium sp011043735--1||s__Methylobacterium sp900112625--1||s__NBML01 sp016743945--1||s__Neorhizobium alkalisoli--1||s__Nocardioides daphniae--4||s__PFJX01 sp903883985--3||s__Paenibacillus_G mucilaginosus--1||s__Pectobacterium betavasculorum--2||s__Phaeospirillum sp903853455--5||s__Phenylobacterium sp001557235--5||s__Pseudomonas nitroreducens_A--2||s__Pseudomonas_A sp003488145--1||s__Pseudomonas_A stutzeri_G--1||s__Pseudomonas_E fuscovaginae_B--1||s__Pseudooceanicola marinus--1||s__Pseudoxanthomonas sp000510725--1||s__SXLG01 sp005777805--3||s__SXTU01 sp005791875--1||s__Salinibacter ruber--3||s__Sinorhizobium alkalisoli--1||s__Solidesulfovibrio magneticus_A--3||s__Sphaerotilus hippei--1||s__Sphingobium subterraneum--1||s__Sphingomonas_B sp002291855--4||s__Thalassobaculum_A fulvum--1||s__UBA2270 sp903891045--4||s__UBA6894 sp003669555--1:evalue_avg=1.0573385394460495e-28:evalue_max=5.33e-27:evalue_min=1.73e-79:evalue_std=6.8856507675225075e-28:evalue_sum=6.661232798510112e-27:gapopen_avg=0.15873015873015872:gapopen_max=3.0:gapopen_min=0.0:gapopen_std=0.4821440424024421:gapopen_sum=10.0:gtdb_class_counter=c__Actinomycetia--71||c__Alphaproteobacteria--1:gtdb_domain_counter=d__Bacteria--72:gtdb_family_counter=f__Cellulomonadaceae--1||f__Cryptosporangiaceae--2||f__Micromonosporaceae--54||f__Motilibacteraceae--8||f__Quadrisphaeraceae--4||f__Streptosporangiaceae--2||f__UBA11136--1:gtdb_genus_counter=g__Actinoplanes--50||g__Catenuloplanes--1||g__Cellulomonas--1||g__Cryptosporangium--2||g__Dactylosporangium--1||g__Motilibacter--3||g__Motilibacter_A--4||g__Planobispora--2||g__Planosporangium--1||g__Quadrisphaera--4||g__Spirilliplanes--1||g__UBA11136--1||g__Vallicoccus--1:gtdb_order_counter=o__Actinomycetales--5||o__Motilibacterales--8||o__Mycobacteriales--56||o__Streptosporangiales--2||o__UBA11136--1:gtdb_phylum_counter=p__Actinobacteriota--71||p__Proteobacteria--1:gtdb_species_counter=s__Actinoplanes abujensis--1||s__Actinoplanes atraurantiacus--1||s__Actinoplanes auranticolor--1||s__Actinoplanes azureus--1||s__Actinoplanes bogorensis--1||s__Actinoplanes brasiliensis--1||s__Actinoplanes caeruleus--1||s__Actinoplanes cinnamomeus--1||s__Actinoplanes consettensis--1||s__Actinoplanes couchii--1||s__Actinoplanes cyaneus--1||s__Actinoplanes deccanensis--1||s__Actinoplanes derwentensis--1||s__Actinoplanes digitatis--1||s__Actinoplanes durhamensis--1||s__Actinoplanes ferrugineus--1||s__Actinoplanes ferrugineus_A--1||s__Actinoplanes friuliensis--1||s__Actinoplanes globisporus--1||s__Actinoplanes humidus--1||s__Actinoplanes ianthinogenes--1||s__Actinoplanes italicus--1||s__Actinoplanes lutulentus--1||s__Actinoplanes missouriensis--1||s__Actinoplanes nipponensis--1||s__Actinoplanes octamycinicus--1||s__Actinoplanes palleronii--2||s__Actinoplanes philippinensis--1||s__Actinoplanes rectilineatus--1||s__Actinoplanes regularis--1||s__Actinoplanes rishiriensis--1||s__Actinoplanes siamensis--1||s__Actinoplanes sp000389965--1||s__Actinoplanes sp001553785--2||s__Actinoplanes sp003999975--1||s__Actinoplanes sp004001265--1||s__Actinoplanes sp012933445--1||s__Actinoplanes sp015704865--1||s__Actinoplanes sp016464385--1||s__Actinoplanes sp016785085--1||s__Actinoplanes sp016834655--1||s__Actinoplanes sp017592555--1||s__Actinoplanes sp900119315--1||s__Actinoplanes teichomyceticus--1||s__Actinoplanes tereljensis--1||s__Actinoplanes toevensis--1||s__Actinoplanes utahensis--1||s__Actinoplanes xinjiangensis--1||s__Catenuloplanes japonicus--1||s__Cellulomonas marina--1||s__Cryptosporangium arvum--1||s__Cryptosporangium phraense--1||s__Dactylosporangium aurantiacum--1||s__Motilibacter peucedani--2||s__Motilibacter rhizosphaerae--1||s__Motilibacter_A aurantiacus--2||s__Motilibacter_A deserti--2||s__Planobispora siamensis--1||s__Planobispora takensis--1||s__Planosporangium mesophilum--1||s__Quadrisphaera sp006335115--1||s__Quadrisphaera sp008041935--1||s__Quadrisphaera sp014270065--1||s__Quadrisphaera sp015390235--1||s__Spirilliplanes yamanashiensis--1||s__UBA11136 sp016776635--1||s__Vallicoccus soli--1:heptad_counter=MCP-38H--167||MCP-42H--2||MCP-44H--8||MCP-58H--2:lbd_counter=GAF_2--2:lca_tree=c__Actinomycetia:length_avg=112.06349206349206:length_max=136.0:length_min=77.0:length_std=17.691690245362068:length_sum=7060.0:mismatch_avg=13.698412698412698:mismatch_max=53.0:mismatch_min=1.0:mismatch_std=13.634201445363031:mismatch_sum=863.0:name=N943651:qcovhsp_avg=99.33015873015873:qcovhsp_max=100.0:qcovhsp_min=95.8:qcovhsp_std=1.1247415359919182:qcovhsp_sum=6257.8:qend_avg=112.2063492063492:qend_max=136.0:qend_min=77.0:qend_std=17.608794293100626:qend_sum=7069.0:qstart_avg=1.2380952380952381:qstart_max=4.0:qstart_min=1.0:qstart_std=0.7342823073671614:qstart_sum=78.0:ref_name_counter=GB_GCA_000719025.1_protein.faa_JODP01000006.1_537@PF00015_full_PFAM.331.501--1||GB_GCA_903865895.1_protein.faa_CAIPLM010000021.1_2@PF00015_full_PFAM.580.763--1||RS_GCF_000284295.1_protein.faa_NC_017093.1_1743@PF00015_full_PFAM.357.512--1||RS_GCF_000379645.1_protein.faa_NZ_KB903328.1_297@PF00015_full_PFAM.344.500--8||RS_GCF_000494755.1_protein.faa_NC_022657.1_6395@PF00015_full_PFAM.357.516--4||RS_GCF_000717135.1_protein.faa_NZ_JNXY01000009.1_340@PF00015_full_PFAM.355.507--1||RS_GCF_003001815.1_protein.faa_NZ_PVMZ01000009.1_42@PF00015_full_PFAM.353.502--1||RS_GCF_003259845.1_protein.faa_NZ_QLMJ01000007.1_99@PF00015_full_PFAM.362.512--2||RS_GCF_003634695.1_protein.faa_NZ_RBWV01000009.1_33@PF00015_full_PFAM.353.506--1||RS_GCF_003751945.1_protein.faa_NZ_RJKL01000001.1_6007@PF00015_full_PFAM.360.510--1||RS_GCF_003999975.1_protein.faa_NZ_RJAC01000004.1_14@PF00015_full_PFAM.349.500--1||RS_GCF_004001265.1_protein.faa_NZ_AP019371.1_3874@PF00015_full_PFAM.354.511--1||RS_GCF_004362215.1_protein.faa_NZ_SNWR01000002.1_833@PF00015_full_PFAM.347.499--1||RS_GCF_004923295.1_protein.faa_NZ_CP039637.1_440@PF00015_full_PFAM.474.653--1||RS_GCF_006912135.1_protein.faa_NZ_VIRS01000040.1_44@PF00015_full_PFAM.348.509--1||RS_GCF_011250635.1_protein.faa_NZ_JAANNP010000001.1_23@PF00015_full_PFAM.351.505--6||RS_GCF_011250635.1_protein.faa_NZ_JAANNP010000002.1_54@PF00015_full_PFAM.352.509--1||RS_GCF_011250645.1_protein.faa_NZ_JAANNO010000005.1_81@PF00015_full_PFAM.350.513--2||RS_GCF_012933445.1_protein.faa_NZ_JABBNC010000030.1_99@PF00015_full_PFAM.345.499--1||RS_GCF_014204895.1_protein.faa_NZ_JACHMF010000001.1_1588@PF00015_full_PFAM.358.500--1||RS_GCF_016464385.1_protein.faa_NZ_JADMLH010000009.1_257@PF00015_full_PFAM.361.511--1||RS_GCF_016862215.1_protein.faa_NZ_BOMN01000041.1_161@PF00015_full_PFAM.355.511--9||RS_GCF_016862275.1_protein.faa_NZ_BOMQ01000020.1_79@PF00015_full_PFAM.352.509--9||RS_GCF_016862375.1_protein.faa_NZ_BOMV01000066.1_17@PF00015_full_PFAM.342.501--1||RS_GCF_016862455.1_protein.faa_NZ_BOMZ01000044.1_97@PF00015_full_PFAM.353.509--2||RS_GCF_016863255.1_protein.faa_NZ_BOON01000050.1_56@PF00015_full_PFAM.367.508--1||RS_GCF_900188005.1_protein.faa_NZ_FZNR01000002.1_274@PF00015_full_PFAM.363.502--1||RS_GCF_900215205.1_protein.faa_NZ_OBDY01000007.1_303@PF00015_full_PFAM.344.500--1||RS_GCF_900231165.1_protein.faa_NZ_LT960614.1_2821@PF00015_full_PFAM.367.544--1:scovhsp_avg=71.73650793650795:scovhsp_max=90.6:scovhsp_min=50.0:scovhsp_std=11.684305735131753:scovhsp_sum=4519.400000000001:send_avg=141.9206349206349:send_max=161.0:send_min=85.0:send_std=17.8725790937218:send_sum=8941.0:sstart_avg=30.936507936507937:sstart_max=72.0:sstart_min=6.0:sstart_std=13.276067499601234:sstart_sum=1949.0])0.823:0.0261461[&&NHX:Sample_counter=rhizpot1--53||rhizpot2--8||rhizpot3--25||rhiztom1--3||rhiztom2--4||rhiztom3--15:Type_counter=GTDB--73||capture--108:besthit_avg=87.77777777777777:besthit_max=99.3:besthit_min=53.9:besthit_std=11.742471087473172:besthit_sum=5530.0:bitscore_avg=167.4031746031746:bitscore_max=233.0:bitscore_min=99.4:bitscore_std=35.49705107358406:bitscore_sum=10546.4:capture_class_counter=c__Actinomycetia--11||c__Alphaproteobacteria--28||c__Bacilli--1||c__Binatia--3||c__Clostridia--1||c__Deinococci--1||c__Desulfobacteria--1||c__Desulfobulbia--4||c__Desulfovibrionia--5||c__Gammaproteobacteria--34||c__Gemmatimonadetes--1||c__Halobacteria--8||c__Holophagae--1||c__Magnetococcia--1||c__Myxococcia--2||c__Planctomycetia--1||c__Rhodothermia--3||c__Spirochaetia--1||c__Verrucomicrobiae--1:capture_domain_counter=d__Archaea--8||d__Bacteria--100:capture_family_counter=f__Aeromonadaceae--8||f__Azospirillaceae--2||f__Beijerinckiaceae--3||f__Burkholderiaceae--12||f__Caulobacteraceae--8||f__DC0425bin3--1||f__Deinococcaceae--1||f__Desulfobacteraceae--1||f__Desulfocapsaceae--4||f__Desulfovibrionaceae--5||f__Enterobacteriaceae--2||f__GWC2-71-9--1||f__Gemmataceae--1||f__Haladaptataceae--6||f__Haloferacaceae--1||f__Holophagaceae--1||f__Lachnospiraceae--1||f__Magnetospirillaceae--5||f__Micromonosporaceae--7||f__Myxococcaceae--2||f__NBRC-103111--1||f__Natrialbaceae--1||f__Nocardioidaceae--4||f__Oleiphilaceae--2||f__Pseudomonadaceae--5||f__Rhizobiaceae--2||f__Rhodobacteraceae--1||f__Rhodocyclaceae--1||f__SXTU01--1||f__Salinibacteraceae--3||f__Sphingomonadaceae--5||f__Thalassobaculaceae--1||f__Thiobacillaceae--3||f__UBA12015--3||f__UBA12059--1||f__Xanthobacteraceae--1||f__Xanthomonadaceae--1:capture_genus_counter=g__20CM-2-65-7--1||g__Actinoplanes--7||g__Aeromonas--8||g__Afipia--1||g__Aminidesulfovibrio--1||g__Azonexus--1||g__Azospirillum--2||g__Caulobacter--3||g__DC0425bin3--1||g__Deinococcus--1||g__Geothrix--1||g__Halopiger--1||g__Halorubrum--1||g__Halorussus--6||g__Ideonella--1||g__JAEUJP01--1||g__JAEUJT01--1||g__KK5--10||g__Kineothrix--1||g__Marinobacter_A--2||g__Megalodesulfovibrio--1||g__Methylobacterium--3||g__NBML01--1||g__Neorhizobium--1||g__Nocardioides--4||g__PFJX01--3||g__Paenibacillus_G--1||g__Pectobacterium--2||g__Phaeospirillum--5||g__Phenylobacterium--5||g__Pseudomonas--2||g__Pseudomonas_A--2||g__Pseudomonas_E--1||g__Pseudooceanicola--1||g__Pseudoxanthomonas--1||g__SXLG01--3||g__SXTU01--1||g__Salinibacter--3||g__Sinorhizobium--1||g__Solidesulfovibrio--3||g__Sphaerotilus--1||g__Sphingobium--1||g__Sphingomonas_B--4||g__Thalassobaculum_A--1||g__UBA2270--4||g__UBA5200--1||g__UBA6894--1:capture_order_counter=o__Azospirillales--2||o__Burkholderiales--16||o__Caulobacterales--8||o__Deinococcales--1||o__Desulfobacterales--1||o__Desulfobulbales--4||o__Desulfovibrionales--5||o__Enterobacterales--10||o__Gemmatales--1||o__Gemmatimonadales--1||o__Halobacteriales--8||o__Holophagales--1||o__Lachnospirales--1||o__Magnetococcales--1||o__Mycobacteriales--7||o__Myxococcales--2||o__Paenibacillales--1||o__Pedosphaerales--1||o__Propionibacteriales--4||o__Pseudomonadales--7||o__Rhizobiales--6||o__Rhodobacterales--1||o__Rhodospirillales--5||o__Rhodothermales--3||o__Sphingomonadales--5||o__Thalassobaculales--1||o__Treponematales--1||o__UBA12015--3||o__Xanthomonadales--1:capture_phylum_counter=p__Acidobacteriota--1||p__Actinobacteriota--11||p__Bacteroidota--3||p__Deinococcota--1||p__Desulfobacterota--5||p__Desulfobacterota_B--3||p__Desulfobacterota_I--5||p__Firmicutes--1||p__Firmicutes_A--1||p__Gemmatimonadota--1||p__Halobacteriota--8||p__Myxococcota--2||p__Planctomycetota--1||p__Proteobacteria--63||p__Spirochaetota--1||p__Verrucomicrobiota--1:capture_species_counter=s__20CM-2-65-7 sp003223395--1||s__Actinoplanes caeruleus--2||s__Actinoplanes palleronii--2||s__Actinoplanes rishiriensis--1||s__Actinoplanes siamensis--1||s__Actinoplanes sp016464385--1||s__Aeromonas hydrophila--5||s__Aeromonas sanarellii--3||s__Afipia massiliensis_A--1||s__Aminidesulfovibrio sp002382645--1||s__Azonexus fungiphilus--1||s__Azospirillum brasilense_B--1||s__Azospirillum oleiclasticum--1||s__Caulobacter sp001556515--3||s__DC0425bin3 sp002753665--1||s__Deinococcus sp018260405--1||s__Geothrix sp016195985--1||s__Halopiger aswanensis--1||s__Halorubrum coriense--1||s__Halorussus sp010747475--6||s__Ideonella dechloratans--1||s__JAEUJP01 sp016714225--1||s__JAEUJT01 sp016793525--1||s__KK5 sp001984095--10||s__Kineothrix alysoides--1||s__Marinobacter_A sp003789045--2||s__Megalodesulfovibrio gigas--1||s__Methylobacterium platani--1||s__Methylobacterium sp011043735--1||s__Methylobacterium sp900112625--1||s__NBML01 sp016743945--1||s__Neorhizobium alkalisoli--1||s__Nocardioides daphniae--4||s__PFJX01 sp903883985--3||s__Paenibacillus_G mucilaginosus--1||s__Pectobacterium betavasculorum--2||s__Phaeospirillum sp903853455--5||s__Phenylobacterium sp001557235--5||s__Pseudomonas nitroreducens_A--2||s__Pseudomonas_A sp003488145--1||s__Pseudomonas_A stutzeri_G--1||s__Pseudomonas_E fuscovaginae_B--1||s__Pseudooceanicola marinus--1||s__Pseudoxanthomonas sp000510725--1||s__SXLG01 sp005777805--3||s__SXTU01 sp005791875--1||s__Salinibacter ruber--3||s__Sinorhizobium alkalisoli--1||s__Solidesulfovibrio magneticus_A--3||s__Sphaerotilus hippei--1||s__Sphingobium subterraneum--1||s__Sphingomonas_B sp002291855--4||s__Thalassobaculum_A fulvum--1||s__UBA2270 sp903891045--4||s__UBA5200 sp002412825--1||s__UBA6894 sp003669555--1:evalue_avg=1.0573385394460495e-28:evalue_max=5.33e-27:evalue_min=1.73e-79:evalue_std=6.8856507675225075e-28:evalue_sum=6.661232798510112e-27:gapopen_avg=0.15873015873015872:gapopen_max=3.0:gapopen_min=0.0:gapopen_std=0.4821440424024421:gapopen_sum=10.0:gtdb_class_counter=c__Actinomycetia--72||c__Alphaproteobacteria--1:gtdb_domain_counter=d__Bacteria--73:gtdb_family_counter=f__Cellulomonadaceae--1||f__Cryptosporangiaceae--2||f__Kineococcaceae--1||f__Micromonosporaceae--54||f__Motilibacteraceae--8||f__Quadrisphaeraceae--4||f__Streptosporangiaceae--2||f__UBA11136--1:gtdb_genus_counter=g__Actinoplanes--50||g__Catenuloplanes--1||g__Cellulomonas--1||g__Cryptosporangium--2||g__Dactylosporangium--1||g__Kineococcus--1||g__Motilibacter--3||g__Motilibacter_A--4||g__Planobispora--2||g__Planosporangium--1||g__Quadrisphaera--4||g__Spirilliplanes--1||g__UBA11136--1||g__Vallicoccus--1:gtdb_order_counter=o__Actinomycetales--6||o__Motilibacterales--8||o__Mycobacteriales--56||o__Streptosporangiales--2||o__UBA11136--1:gtdb_phylum_counter=p__Actinobacteriota--72||p__Proteobacteria--1:gtdb_species_counter=s__Actinoplanes abujensis--1||s__Actinoplanes atraurantiacus--1||s__Actinoplanes auranticolor--1||s__Actinoplanes azureus--1||s__Actinoplanes bogorensis--1||s__Actinoplanes brasiliensis--1||s__Actinoplanes caeruleus--1||s__Actinoplanes cinnamomeus--1||s__Actinoplanes consettensis--1||s__Actinoplanes couchii--1||s__Actinoplanes cyaneus--1||s__Actinoplanes deccanensis--1||s__Actinoplanes derwentensis--1||s__Actinoplanes digitatis--1||s__Actinoplanes durhamensis--1||s__Actinoplanes ferrugineus--1||s__Actinoplanes ferrugineus_A--1||s__Actinoplanes friuliensis--1||s__Actinoplanes globisporus--1||s__Actinoplanes humidus--1||s__Actinoplanes ianthinogenes--1||s__Actinoplanes italicus--1||s__Actinoplanes lutulentus--1||s__Actinoplanes missouriensis--1||s__Actinoplanes nipponensis--1||s__Actinoplanes octamycinicus--1||s__Actinoplanes palleronii--2||s__Actinoplanes philippinensis--1||s__Actinoplanes rectilineatus--1||s__Actinoplanes regularis--1||s__Actinoplanes rishiriensis--1||s__Actinoplanes siamensis--1||s__Actinoplanes sp000389965--1||s__Actinoplanes sp001553785--2||s__Actinoplanes sp003999975--1||s__Actinoplanes sp004001265--1||s__Actinoplanes sp012933445--1||s__Actinoplanes sp015704865--1||s__Actinoplanes sp016464385--1||s__Actinoplanes sp016785085--1||s__Actinoplanes sp016834655--1||s__Actinoplanes sp017592555--1||s__Actinoplanes sp900119315--1||s__Actinoplanes teichomyceticus--1||s__Actinoplanes tereljensis--1||s__Actinoplanes toevensis--1||s__Actinoplanes utahensis--1||s__Actinoplanes xinjiangensis--1||s__Catenuloplanes japonicus--1||s__Cellulomonas marina--1||s__Cryptosporangium arvum--1||s__Cryptosporangium phraense--1||s__Dactylosporangium aurantiacum--1||s__Kineococcus vitellinus--1||s__Motilibacter peucedani--2||s__Motilibacter rhizosphaerae--1||s__Motilibacter_A aurantiacus--2||s__Motilibacter_A deserti--2||s__Planobispora siamensis--1||s__Planobispora takensis--1||s__Planosporangium mesophilum--1||s__Quadrisphaera sp006335115--1||s__Quadrisphaera sp008041935--1||s__Quadrisphaera sp014270065--1||s__Quadrisphaera sp015390235--1||s__Spirilliplanes yamanashiensis--1||s__UBA11136 sp016776635--1||s__Vallicoccus soli--1:heptad_counter=MCP-38H--168||MCP-42H--2||MCP-44H--8||MCP-58H--3:lbd_counter=GAF_2--2:lca_tree=c__Actinomycetia:length_avg=112.06349206349206:length_max=136.0:length_min=77.0:length_std=17.691690245362068:length_sum=7060.0:mismatch_avg=13.698412698412698:mismatch_max=53.0:mismatch_min=1.0:mismatch_std=13.634201445363031:mismatch_sum=863.0:name=N943652:qcovhsp_avg=99.33015873015873:qcovhsp_max=100.0:qcovhsp_min=95.8:qcovhsp_std=1.1247415359919182:qcovhsp_sum=6257.8:qend_avg=112.2063492063492:qend_max=136.0:qend_min=77.0:qend_std=17.608794293100626:qend_sum=7069.0:qstart_avg=1.2380952380952381:qstart_max=4.0:qstart_min=1.0:qstart_std=0.7342823073671614:qstart_sum=78.0:ref_name_counter=GB_GCA_000719025.1_protein.faa_JODP01000006.1_537@PF00015_full_PFAM.331.501--1||GB_GCA_903865895.1_protein.faa_CAIPLM010000021.1_2@PF00015_full_PFAM.580.763--1||RS_GCF_000284295.1_protein.faa_NC_017093.1_1743@PF00015_full_PFAM.357.512--1||RS_GCF_000379645.1_protein.faa_NZ_KB903328.1_297@PF00015_full_PFAM.344.500--8||RS_GCF_000494755.1_protein.faa_NC_022657.1_6395@PF00015_full_PFAM.357.516--4||RS_GCF_000717135.1_protein.faa_NZ_JNXY01000009.1_340@PF00015_full_PFAM.355.507--1||RS_GCF_003001815.1_protein.faa_NZ_PVMZ01000009.1_42@PF00015_full_PFAM.353.502--1||RS_GCF_003259845.1_protein.faa_NZ_QLMJ01000007.1_99@PF00015_full_PFAM.362.512--2||RS_GCF_003634695.1_protein.faa_NZ_RBWV01000009.1_33@PF00015_full_PFAM.353.506--1||RS_GCF_003751945.1_protein.faa_NZ_RJKL01000001.1_6007@PF00015_full_PFAM.360.510--1||RS_GCF_003999975.1_protein.faa_NZ_RJAC01000004.1_14@PF00015_full_PFAM.349.500--1||RS_GCF_004001265.1_protein.faa_NZ_AP019371.1_3874@PF00015_full_PFAM.354.511--1||RS_GCF_004362215.1_protein.faa_NZ_SNWR01000002.1_833@PF00015_full_PFAM.347.499--1||RS_GCF_004923295.1_protein.faa_NZ_CP039637.1_440@PF00015_full_PFAM.474.653--1||RS_GCF_006912135.1_protein.faa_NZ_VIRS01000040.1_44@PF00015_full_PFAM.348.509--1||RS_GCF_011250635.1_protein.faa_NZ_JAANNP010000001.1_23@PF00015_full_PFAM.351.505--6||RS_GCF_011250635.1_protein.faa_NZ_JAANNP010000002.1_54@PF00015_full_PFAM.352.509--1||RS_GCF_011250645.1_protein.faa_NZ_JAANNO010000005.1_81@PF00015_full_PFAM.350.513--2||RS_GCF_012933445.1_protein.faa_NZ_JABBNC010000030.1_99@PF00015_full_PFAM.345.499--1||RS_GCF_014204895.1_protein.faa_NZ_JACHMF010000001.1_1588@PF00015_full_PFAM.358.500--1||RS_GCF_016464385.1_protein.faa_NZ_JADMLH010000009.1_257@PF00015_full_PFAM.361.511--1||RS_GCF_016862215.1_protein.faa_NZ_BOMN01000041.1_161@PF00015_full_PFAM.355.511--9||RS_GCF_016862275.1_protein.faa_NZ_BOMQ01000020.1_79@PF00015_full_PFAM.352.509--9||RS_GCF_016862375.1_protein.faa_NZ_BOMV01000066.1_17@PF00015_full_PFAM.342.501--1||RS_GCF_016862455.1_protein.faa_NZ_BOMZ01000044.1_97@PF00015_full_PFAM.353.509--2||RS_GCF_016863255.1_protein.faa_NZ_BOON01000050.1_56@PF00015_full_PFAM.367.508--1||RS_GCF_900188005.1_protein.faa_NZ_FZNR01000002.1_274@PF00015_full_PFAM.363.502--1||RS_GCF_900215205.1_protein.faa_NZ_OBDY01000007.1_303@PF00015_full_PFAM.344.500--1||RS_GCF_900231165.1_protein.faa_NZ_LT960614.1_2821@PF00015_full_PFAM.367.544--1:scovhsp_avg=71.73650793650795:scovhsp_max=90.6:scovhsp_min=50.0:scovhsp_std=11.684305735131753:scovhsp_sum=4519.400000000001:send_avg=141.9206349206349:send_max=161.0:send_min=85.0:send_std=17.8725790937218:send_sum=8941.0:sstart_avg=30.936507936507937:sstart_max=72.0:sstart_min=6.0:sstart_std=13.276067499601234:sstart_sum=1949.0],((((b0f89eda-86d0-5cc6-add2-f48ed44bc854_1@MCPsignal.428.511:0[&&NHX:Sample=rhiztom1:Type=capture:besthit=86.7:bitscore=126.0:capture_class=c__Alphaproteobacteria:capture_domain=d__Bacteria:capture_family=f__Azospirillaceae:capture_genus=g__Azospirillum:capture_order=o__Azospirillales:capture_phylum=p__Proteobacteria:capture_species=s__Azospirillum halopraeferens:evalue=2.2e-38:gapopen=0.0:heptad=MCP-38H:length=83.0:mismatch=11.0:qcovhsp=100.0:qend=83.0:qstart=1.0:ref_name=RS_GCF_014195485.1_protein.faa_NZ_JACIBU010000001.1_1474@PF00015_full_PFAM.351.513:scovhsp=51.2:send=109.0:sstart=27.0],fdf681e6-6825-46b1-95ef-3c6348e9a022_6@MCPsignal.428.511:0[&&NHX:Sample=rhiztom1:Type=capture:besthit=86.7:bitscore=126.0:capture_class=c__Alphaproteobacteria:capture_domain=d__Bacteria:capture_family=f__Azospirillaceae:capture_genus=g__Azospirillum:capture_order=o__Azospirillales:capture_phylum=p__Proteobacteria:capture_species=s__Azospirillum halopraeferens:evalue=2.2e-38:gapopen=0.0:heptad=MCP-38H:length=83.0:mismatch=11.0:qcovhsp=100.0:qend=83.0:qstart=1.0:ref_name=RS_GCF_014195485.1_protein.faa_NZ_JACIBU010000001.1_1474@PF00015_full_PFAM.351.513:scovhsp=51.2:send=109.0:sstart=27.0]):0.147506[&&NHX:Sample_counter=rhiztom1--2:Type_counter=capture--2:besthit_avg=86.7:besthit_max=86.7:besthit_min=86.7:besthit_std=0.0:besthit_sum=173.4:bitscore_avg=126.0:bitscore_max=126.0:bitscore_min=126.0:bitscore_std=0.0:bitscore_sum=252.0:capture_class_counter=c__Alphaproteobacteria--2:capture_domain_counter=d__Bacteria--2:capture_family_counter=f__Azospirillaceae--2:capture_genus_counter=g__Azospirillum--2:capture_order_counter=o__Azospirillales--2:capture_phylum_counter=p__Proteobacteria--2:capture_species_counter=s__Azospirillum halopraeferens--2:evalue_avg=2.2e-38:evalue_max=2.2e-38:evalue_min=2.2e-38:evalue_std=0.0:evalue_sum=4.4e-38:gapopen_avg=0.0:gapopen_max=0.0:gapopen_min=0.0:gapopen_std=0.0:gapopen_sum=0.0:gtdb_class_counter=:gtdb_domain_counter=:gtdb_family_counter=:gtdb_genus_counter=:gtdb_order_counter=:gtdb_phylum_counter=:gtdb_species_counter=:heptad_counter=MCP-38H--2:lbd_counter=:length_avg=83.0:length_max=83.0:length_min=83.0:length_std=0.0:length_sum=166.0:mismatch_avg=11.0:mismatch_max=11.0:mismatch_min=11.0:mismatch_std=0.0:mismatch_sum=22.0:name=N943655:qcovhsp_avg=100.0:qcovhsp_max=100.0:qcovhsp_min=100.0:qcovhsp_std=0.0:qcovhsp_sum=200.0:qend_avg=83.0:qend_max=83.0:qend_min=83.0:qend_std=0.0:qend_sum=166.0:qstart_avg=1.0:qstart_max=1.0:qstart_min=1.0:qstart_std=0.0:qstart_sum=2.0:ref_name_counter=RS_GCF_014195485.1_protein.faa_NZ_JACIBU010000001.1_1474@PF00015_full_PFAM.351.513--2:scovhsp_avg=51.2:scovhsp_max=51.2:scovhsp_min=51.2:scovhsp_std=0.0:scovhsp_sum=102.4:send_avg=109.0:send_max=109.0:send_min=109.0:send_std=0.0:send_sum=218.0:sstart_avg=27.0:sstart_max=27.0:sstart_min=27.0:sstart_std=0.0:sstart_sum=54.0],((6c01d358-2580-44e0-8955-72e74c4dc6d9_3@MCPsignal.23.95:7e-09[&&NHX:Sample=rhizpot1:Type=capture:capture_class=c__Gammaproteobacteria:capture_domain=d__Bacteria:capture_family=f__Aeromonadaceae:capture_genus=g__Aeromonas:capture_order=o__Enterobacterales:capture_phylum=p__Proteobacteria:capture_species=s__Aeromonas sanarellii:heptad=MCP-44H],((((RS_GCF_005222955.1_protein.faa_NZ_LWUA01000146.1_10@PF00015_full_PFAM.354.509:0.0338827[&&NHX:Type=GTDB:gtdb_class=c__Actinomycetia:gtdb_domain=d__Bacteria:gtdb_family=f__Geodermatophilaceae:gtdb_genus=g__Blastococcus:gtdb_order=o__Mycobacteriales:gtdb_phylum=p__Actinobacteriota:gtdb_species=s__Blastococcus sp005222955:heptad=MCP-38H:species=d__Bacteria_p__Actinobacteriota_c__Actinomycetia_o__Mycobacteriales_f__Geodermatophilaceae_g__Blastococcus_s__Blastococcus sp005222955],(((46e070f4-805c-458a-a8e9-c71244ef3750_2@MCPsignal.67.179:0.0073382[&&NHX:Sample=rhizpot1:Type=capture:besthit=96.4:bitscore=184.0:capture_class=c__Gammaproteobacteria:capture_domain=d__Bacteria:capture_family=f__Aeromonadaceae:capture_genus=g__Aeromonas:capture_order=o__Enterobacterales:capture_phylum=p__Proteobacteria:capture_species=s__Aeromonas sanarellii:evalue=6.3e-61:gapopen=0.0:heptad=MCP-38H:length=112.0:mismatch=4.0:qcovhsp=100.0:qend=112.0:qstart=1.0:ref_name=RS_GCF_016612865.1_protein.faa_NZ_JAENZZ010000003.1_22@PF00015_full_PFAM.136.291:scovhsp=72.3:send=131.0:sstart=20.0],(((fc13d001-17df-4315-af09-7c9a5f9360cd_6@MCPsignal.93.202:0.00760866[&&NHX:Sample=rhizpot2:Type=capture:besthit=96.3:bitscore=180.0:capture_class=c__Gammaproteobacteria:capture_domain=d__Bacteria:capture_family=f__Aeromonadaceae:capture_genus=g__Aeromonas:capture_order=o__Enterobacterales:capture_phylum=p__Proteobacteria:capture_species=s__Aeromonas sanarellii:evalue=3.75e-59:gapopen=0.0:heptad=MCP-38H:length=109.0:mismatch=4.0:qcovhsp=100.0:qend=109.0:qstart=1.0:ref_name=RS_GCF_016612865.1_protein.faa_NZ_JAENZZ010000003.1_22@PF00015_full_PFAM.136.291:scovhsp=70.3:send=129.0:sstart=21.0],ded6c4c0-78a6-4658-87dc-52a40e3e40c3_1@MCPsignal.156.243:0.0106845[&&NHX:Sample=rhizpot1:Type=capture:besthit=97.7:bitscore=146.0:capture_class=c__Gammaproteobacteria:capture_domain=d__Bacteria:capture_family=f__Aeromonadaceae:capture_genus=g__Aeromonas:capture_order=o__Enterobacterales:capture_phylum=p__Proteobacteria:capture_species=s__Aeromonas sanarellii:evalue=2.73e-46:gapopen=0.0:heptad=MCP-38H:length=87.0:mismatch=2.0:qcovhsp=100.0:qend=87.0:qstart=1.0:ref_name=RS_GCF_900102425.1_protein.faa_NZ_FNBT01000009.1_13@PF00015_full_PFAM.354.510:scovhsp=55.8:send=107.0:sstart=21.0])0:5e-09[&&NHX:Sample_counter=rhizpot1--1||rhizpot2--1:Type_counter=capture--2:besthit_avg=97.0:besthit_max=97.7:besthit_min=96.3:besthit_std=0.9899494936611706:besthit_sum=194.0:bitscore_avg=163.0:bitscore_max=180.0:bitscore_min=146.0:bitscore_std=24.041630560342615:bitscore_sum=326.0:capture_class_counter=c__Gammaproteobacteria--2:capture_domain_counter=d__Bacteria--2:capture_family_counter=f__Aeromonadaceae--2:capture_genus_counter=g__Aeromonas--2:capture_order_counter=o__Enterobacterales--2:capture_phylum_counter=p__Proteobacteria--2:capture_species_counter=s__Aeromonas sanarellii--2:evalue_avg=1.3650000000001876e-46:evalue_max=2.73e-46:evalue_min=3.75e-59:evalue_std=1.9304015126390098e-46:evalue_sum=2.730000000000375e-46:gapopen_avg=0.0:gapopen_max=0.0:gapopen_min=0.0:gapopen_std=0.0:gapopen_sum=0.0:gtdb_class_counter=:gtdb_domain_counter=:gtdb_family_counter=:gtdb_genus_counter=:gtdb_order_counter=:gtdb_phylum_counter=:gtdb_species_counter=:heptad_counter=MCP-38H--2:lbd_counter=:length_avg=98.0:length_max=109.0:length_min=87.0:length_std=15.556349186104045:length_sum=196.0:mismatch_avg=3.0:mismatch_max=4.0:mismatch_min=2.0:mismatch_std=1.4142135623730951:mismatch_sum=6.0:name=N943661:qcovhsp_avg=100.0:qcovhsp_max=100.0:qcovhsp_min=100.0:qcovhsp_std=0.0:qcovhsp_sum=200.0:qend_avg=98.0:qend_max=109.0:qend_min=87.0:qend_std=15.556349186104045:qend_sum=196.0:qstart_avg=1.0:qstart_max=1.0:qstart_min=1.0:qstart_std=0.0:qstart_sum=2.0:ref_name_counter=RS_GCF_016612865.1_protein.faa_NZ_JAENZZ010000003.1_22@PF00015_full_PFAM.136.291--1||RS_GCF_900102425.1_protein.faa_NZ_FNBT01000009.1_13@PF00015_full_PFAM.354.510--1:scovhsp_avg=63.05:scovhsp_max=70.3:scovhsp_min=55.8:scovhsp_std=10.253048327204938:scovhsp_sum=126.1:send_avg=118.0:send_max=129.0:send_min=107.0:send_std=15.556349186104045:send_sum=236.0:sstart_avg=21.0:sstart_max=21.0:sstart_min=21.0:sstart_std=0.0:sstart_sum=42.0],((b62935cd-759b-4606-923b-c26a5e69d278_6@MCPsignal.66.153:0.0107093[&&NHX:Sample=rhizpot1:Type=capture:besthit=97.7:bitscore=147.0:capture_class=c__Gammaproteobacteria:capture_domain=d__Bacteria:capture_family=f__Aeromonadaceae:capture_genus=g__Aeromonas:capture_order=o__Enterobacterales:capture_phylum=p__Proteobacteria:capture_species=s__Aeromonas sanarellii:evalue=9.54e-47:gapopen=0.0:heptad=MCP-38H:length=87.0:mismatch=2.0:qcovhsp=100.0:qend=87.0:qstart=1.0:ref_name=RS_GCF_900102425.1_protein.faa_NZ_FNBT01000009.1_13@PF00015_full_PFAM.354.510:scovhsp=55.8:send=107.0:sstart=21.0],(((a9b33b6b-918e-4c9e-906d-af179f87bd14_2@MCPsignal.102.191:0.0209527[&&NHX:Sample=rhizpot1:Type=capture:besthit=96.6:bitscore=149.0:capture_class=c__Eremiobacteria:capture_domain=d__Bacteria:capture_family=f__Baltobacteraceae:capture_genus=g__Velthaea:capture_order=o__Baltobacterales:capture_phylum=p__Eremiobacterota:capture_species=s__Velthaea versatilis:evalue=3.62e-47:gapopen=0.0:heptad=MCP-38H:length=89.0:mismatch=3.0:qcovhsp=100.0:qend=89.0:qstart=1.0:ref_name=RS_GCF_900102425.1_protein.faa_NZ_FNBT01000009.1_13@PF00015_full_PFAM.354.510:scovhsp=57.1:send=109.0:sstart=21.0],7c0c2e51-e95f-4a3b-86de-49d1789686bc_5@MCPsignal.385.468:5e-09[&&NHX:Sample=rhizpot3:Type=capture:besthit=98.8:bitscore=143.0:capture_class=c__Gammaproteobacteria:capture_domain=d__Bacteria:capture_family=f__Pseudomonadaceae:capture_genus=g__Pseudomonas_E:capture_order=o__Pseudomonadales:capture_phylum=p__Proteobacteria:capture_species=s__Pseudomonas_E reactans:evalue=5.4e-45:gapopen=0.0:heptad=MCP-38H:length=83.0:mismatch=1.0:qcovhsp=100.0:qend=83.0:qstart=1.0:ref_name=RS_GCF_900102425.1_protein.faa_NZ_FNBT01000009.1_13@PF00015_full_PFAM.354.510:scovhsp=53.2:send=123.0:sstart=41.0])0:5e-09[&&NHX:Sample_counter=rhizpot1--1||rhizpot3--1:Type_counter=capture--2:besthit_avg=97.69999999999999:besthit_max=98.8:besthit_min=96.6:besthit_std=1.5556349186104066:besthit_sum=195.39999999999998:bitscore_avg=146.0:bitscore_max=149.0:bitscore_min=143.0:bitscore_std=4.242640687119285:bitscore_sum=292.0:capture_class_counter=c__Eremiobacteria--1||c__Gammaproteobacteria--1:capture_domain_counter=d__Bacteria--2:capture_family_counter=f__Baltobacteraceae--1||f__Pseudomonadaceae--1:capture_genus_counter=g__Pseudomonas_E--1||g__Velthaea--1:capture_order_counter=o__Baltobacterales--1||o__Pseudomonadales--1:capture_phylum_counter=p__Eremiobacterota--1||p__Proteobacteria--1:capture_species_counter=s__Pseudomonas_E reactans--1||s__Velthaea versatilis--1:evalue_avg=2.7180999999999997e-45:evalue_max=5.4e-45:evalue_min=3.62e-47:evalue_std=3.792779352928403e-45:evalue_sum=5.4361999999999994e-45:gapopen_avg=0.0:gapopen_max=0.0:gapopen_min=0.0:gapopen_std=0.0:gapopen_sum=0.0:gtdb_class_counter=:gtdb_domain_counter=:gtdb_family_counter=:gtdb_genus_counter=:gtdb_order_counter=:gtdb_phylum_counter=:gtdb_species_counter=:heptad_counter=MCP-38H--2:lbd_counter=:length_avg=86.0:length_max=89.0:length_min=83.0:length_std=4.242640687119285:length_sum=172.0:mismatch_avg=2.0:mismatch_max=3.0:mismatch_min=1.0:mismatch_std=1.4142135623730951:mismatch_sum=4.0:name=N943665:qcovhsp_avg=100.0:qcovhsp_max=100.0:qcovhsp_min=100.0:qcovhsp_std=0.0:qcovhsp_sum=200.0:qend_avg=86.0:qend_max=89.0:qend_min=83.0:qend_std=4.242640687119285:qend_sum=172.0:qstart_avg=1.0:qstart_max=1.0:qstart_min=1.0:qstart_std=0.0:qstart_sum=2.0:ref_name_counter=RS_GCF_900102425.1_protein.faa_NZ_FNBT01000009.1_13@PF00015_full_PFAM.354.510--2:scovhsp_avg=55.150000000000006:scovhsp_max=57.1:scovhsp_min=53.2:scovhsp_std=2.7577164466275343:scovhsp_sum=110.30000000000001:send_avg=116.0:send_max=123.0:send_min=109.0:send_std=9.899494936611665:send_sum=232.0:sstart_avg=31.0:sstart_max=41.0:sstart_min=21.0:sstart_std=14.142135623730951:sstart_sum=62.0],c76f578d-57ce-4edf-8227-9d2900a90714_6@MCPsignal.310.415:5e-09[&&NHX:Sample=rhizpot1:Type=capture:besthit=98.1:bitscore=182.0:capture_class=c__Gammaproteobacteria:capture_domain=d__Bacteria:capture_family=f__Aeromonadaceae:capture_genus=g__Aeromonas:capture_order=o__Enterobacterales:capture_phylum=p__Proteobacteria:capture_species=s__Aeromonas sanarellii:evalue=5.51e-60:gapopen=0.0:heptad=MCP-38H:length=105.0:mismatch=2.0:qcovhsp=100.0:qend=105.0:qstart=1.0:ref_name=RS_GCF_005222955.1_protein.faa_NZ_LWUA01000146.1_10@PF00015_full_PFAM.354.509:scovhsp=67.7:send=147.0:sstart=43.0])0:5e-09[&&NHX:Sample_counter=rhizpot1--2||rhizpot3--1:Type_counter=capture--3:besthit_avg=97.83333333333333:besthit_max=98.8:besthit_min=96.6:besthit_std=1.1239810200058256:besthit_sum=293.5:bitscore_avg=158.0:bitscore_max=182.0:bitscore_min=143.0:bitscore_std=21.0:bitscore_sum=474.0:capture_class_counter=c__Eremiobacteria--1||c__Gammaproteobacteria--2:capture_domain_counter=d__Bacteria--3:capture_family_counter=f__Aeromonadaceae--1||f__Baltobacteraceae--1||f__Pseudomonadaceae--1:capture_genus_counter=g__Aeromonas--1||g__Pseudomonas_E--1||g__Velthaea--1:capture_order_counter=o__Baltobacterales--1||o__Enterobacterales--1||o__Pseudomonadales--1:capture_phylum_counter=p__Eremiobacterota--1||p__Proteobacteria--2:capture_species_counter=s__Aeromonas sanarellii--1||s__Pseudomonas_E reactans--1||s__Velthaea versatilis--1:evalue_avg=1.8120666666666682e-45:evalue_max=5.4e-45:evalue_min=5.51e-60:evalue_std=3.1072941304828744e-45:evalue_sum=5.436200000000005e-45:gapopen_avg=0.0:gapopen_max=0.0:gapopen_min=0.0:gapopen_std=0.0:gapopen_sum=0.0:gtdb_class_counter=:gtdb_domain_counter=:gtdb_family_counter=:gtdb_genus_counter=:gtdb_order_counter=:gtdb_phylum_counter=:gtdb_species_counter=:heptad_counter=MCP-38H--3:lbd_counter=:length_avg=92.33333333333333:length_max=105.0:length_min=83.0:length_std=11.372481406154654:length_sum=277.0:mismatch_avg=2.0:mismatch_max=3.0:mismatch_min=1.0:mismatch_std=1.0:mismatch_sum=6.0:name=N943667:qcovhsp_avg=100.0:qcovhsp_max=100.0:qcovhsp_min=100.0:qcovhsp_std=0.0:qcovhsp_sum=300.0:qend_avg=92.33333333333333:qend_max=105.0:qend_min=83.0:qend_std=11.372481406154654:qend_sum=277.0:qstart_avg=1.0:qstart_max=1.0:qstart_min=1.0:qstart_std=0.0:qstart_sum=3.0:ref_name_counter=RS_GCF_005222955.1_protein.faa_NZ_LWUA01000146.1_10@PF00015_full_PFAM.354.509--1||RS_GCF_900102425.1_protein.faa_NZ_FNBT01000009.1_13@PF00015_full_PFAM.354.510--2:scovhsp_avg=59.333333333333336:scovhsp_max=67.7:scovhsp_min=53.2:scovhsp_std=7.503554713156514:scovhsp_sum=178.0:send_avg=126.33333333333333:send_max=147.0:send_min=109.0:send_std=19.2180470738661:send_sum=379.0:sstart_avg=35.0:sstart_max=43.0:sstart_min=21.0:sstart_std=12.165525060596439:sstart_sum=105.0],(af64377e-e018-40ae-98f7-ab490938cf72_2@MCPsignal.495.605:0.00765562[&&NHX:Sample=rhizpot1:Type=capture:besthit=95.5:bitscore=179.0:capture_class=c__Gammaproteobacteria:capture_domain=d__Bacteria:capture_family=f__Aeromonadaceae:capture_genus=g__Aeromonas:capture_order=o__Enterobacterales:capture_phylum=p__Proteobacteria:capture_species=s__Aeromonas sanarellii:evalue=5.72e-59:gapopen=0.0:heptad=MCP-38H:length=110.0:mismatch=5.0:qcovhsp=100.0:qend=110.0:qstart=1.0:ref_name=RS_GCF_900102425.1_protein.faa_NZ_FNBT01000009.1_13@PF00015_full_PFAM.354.510:scovhsp=70.5:send=130.0:sstart=21.0],37d69906-1d48-4016-9530-0f38a8b6555c_3@MCPsignal.27.99:5e-09[&&NHX:Sample=rhizpot3:Type=capture:capture_class=c__Actinomycetia:capture_domain=d__Bacteria:capture_family=f__Geodermatophilaceae:capture_genus=g__Blastococcus:capture_order=o__Mycobacteriales:capture_phylum=p__Actinobacteriota:capture_species=s__Blastococcus sp003319105:heptad=MCP-38H])0:2.5e-08[&&NHX:Sample_counter=rhizpot1--1||rhizpot3--1:Type_counter=capture--2:besthit_avg=95.5:besthit_max=95.5:besthit_min=95.5:besthit_std=0:besthit_sum=95.5:bitscore_avg=179.0:bitscore_max=179.0:bitscore_min=179.0:bitscore_std=0:bitscore_sum=179.0:capture_class_counter=c__Actinomycetia--1||c__Gammaproteobacteria--1:capture_domain_counter=d__Bacteria--2:capture_family_counter=f__Aeromonadaceae--1||f__Geodermatophilaceae--1:capture_genus_counter=g__Aeromonas--1||g__Blastococcus--1:capture_order_counter=o__Enterobacterales--1||o__Mycobacteriales--1:capture_phylum_counter=p__Actinobacteriota--1||p__Proteobacteria--1:capture_species_counter=s__Aeromonas sanarellii--1||s__Blastococcus sp003319105--1:evalue_avg=5.72e-59:evalue_max=5.72e-59:evalue_min=5.72e-59:evalue_std=0:evalue_sum=5.72e-59:gapopen_avg=0.0:gapopen_max=0.0:gapopen_min=0.0:gapopen_std=0:gapopen_sum=0.0:gtdb_class_counter=:gtdb_domain_counter=:gtdb_family_counter=:gtdb_genus_counter=:gtdb_order_counter=:gtdb_phylum_counter=:gtdb_species_counter=:heptad_counter=MCP-38H--2:lbd_counter=:length_avg=110.0:length_max=110.0:length_min=110.0:length_std=0:length_sum=110.0:mismatch_avg=5.0:mismatch_max=5.0:mismatch_min=5.0:mismatch_std=0:mismatch_sum=5.0:name=N943670:qcovhsp_avg=100.0:qcovhsp_max=100.0:qcovhsp_min=100.0:qcovhsp_std=0:qcovhsp_sum=100.0:qend_avg=110.0:qend_max=110.0:qend_min=110.0:qend_std=0:qend_sum=110.0:qstart_avg=1.0:qstart_max=1.0:qstart_min=1.0:qstart_std=0:qstart_sum=1.0:ref_name_counter=RS_GCF_900102425.1_protein.faa_NZ_FNBT01000009.1_13@PF00015_full_PFAM.354.510--1:scovhsp_avg=70.5:scovhsp_max=70.5:scovhsp_min=70.5:scovhsp_std=0:scovhsp_sum=70.5:send_avg=130.0:send_max=130.0:send_min=130.0:send_std=0:send_sum=130.0:sstart_avg=21.0:sstart_max=21.0:sstart_min=21.0:sstart_std=0:sstart_sum=21.0])0.055:0.00610518[&&NHX:Sample_counter=rhizpot1--3||rhizpot3--2:Type_counter=capture--5:besthit_avg=97.25:besthit_max=98.8:besthit_min=95.5:besthit_std=1.4843629385474866:besthit_sum=389.0:bitscore_avg=163.25:bitscore_max=182.0:bitscore_min=143.0:bitscore_std=20.1059692628831:bitscore_sum=653.0:capture_class_counter=c__Actinomycetia--1||c__Eremiobacteria--1||c__Gammaproteobacteria--3:capture_domain_counter=d__Bacteria--5:capture_family_counter=f__Aeromonadaceae--2||f__Baltobacteraceae--1||f__Geodermatophilaceae--1||f__Pseudomonadaceae--1:capture_genus_counter=g__Aeromonas--2||g__Blastococcus--1||g__Pseudomonas_E--1||g__Velthaea--1:capture_order_counter=o__Baltobacterales--1||o__Enterobacterales--2||o__Mycobacteriales--1||o__Pseudomonadales--1:capture_phylum_counter=p__Actinobacteriota--1||p__Eremiobacterota--1||p__Proteobacteria--3:capture_species_counter=s__Aeromonas sanarellii--2||s__Blastococcus sp003319105--1||s__Pseudomonas_E reactans--1||s__Velthaea versatilis--1:evalue_avg=1.3590500000000156e-45:evalue_max=5.4e-45:evalue_min=5.51e-60:evalue_std=2.694020714471205e-45:evalue_sum=5.436200000000062e-45:gapopen_avg=0.0:gapopen_max=0.0:gapopen_min=0.0:gapopen_std=0.0:gapopen_sum=0.0:gtdb_class_counter=:gtdb_domain_counter=:gtdb_family_counter=:gtdb_genus_counter=:gtdb_order_counter=:gtdb_phylum_counter=:gtdb_species_counter=:heptad_counter=MCP-38H--5:lbd_counter=:length_avg=96.75:length_max=110.0:length_min=83.0:length_std=12.816005617976296:length_sum=387.0:mismatch_avg=2.75:mismatch_max=5.0:mismatch_min=1.0:mismatch_std=1.707825127659933:mismatch_sum=11.0:name=N943671:qcovhsp_avg=100.0:qcovhsp_max=100.0:qcovhsp_min=100.0:qcovhsp_std=0.0:qcovhsp_sum=400.0:qend_avg=96.75:qend_max=110.0:qend_min=83.0:qend_std=12.816005617976296:qend_sum=387.0:qstart_avg=1.0:qstart_max=1.0:qstart_min=1.0:qstart_std=0.0:qstart_sum=4.0:ref_name_counter=RS_GCF_005222955.1_protein.faa_NZ_LWUA01000146.1_10@PF00015_full_PFAM.354.509--1||RS_GCF_900102425.1_protein.faa_NZ_FNBT01000009.1_13@PF00015_full_PFAM.354.510--3:scovhsp_avg=62.125:scovhsp_max=70.5:scovhsp_min=53.2:scovhsp_std=8.28909926751192:scovhsp_sum=248.5:send_avg=127.25:send_max=147.0:send_min=109.0:send_std=15.79820664927932:send_sum=509.0:sstart_avg=31.5:sstart_max=43.0:sstart_min=21.0:sstart_std=12.151817422372122:sstart_sum=126.0])0:1.8e-08[&&NHX:Sample_counter=rhizpot1--4||rhizpot3--2:Type_counter=capture--6:besthit_avg=97.34:besthit_max=98.8:besthit_min=95.5:besthit_std=1.301153334545932:besthit_sum=486.70000000000005:bitscore_avg=160.0:bitscore_max=182.0:bitscore_min=143.0:bitscore_std=18.867962264113206:bitscore_sum=800.0:capture_class_counter=c__Actinomycetia--1||c__Eremiobacteria--1||c__Gammaproteobacteria--4:capture_domain_counter=d__Bacteria--6:capture_family_counter=f__Aeromonadaceae--3||f__Baltobacteraceae--1||f__Geodermatophilaceae--1||f__Pseudomonadaceae--1:capture_genus_counter=g__Aeromonas--3||g__Blastococcus--1||g__Pseudomonas_E--1||g__Velthaea--1:capture_order_counter=o__Baltobacterales--1||o__Enterobacterales--3||o__Mycobacteriales--1||o__Pseudomonadales--1:capture_phylum_counter=p__Actinobacteriota--1||p__Eremiobacterota--1||p__Proteobacteria--4:capture_species_counter=s__Aeromonas sanarellii--3||s__Blastococcus sp003319105--1||s__Pseudomonas_E reactans--1||s__Velthaea versatilis--1:evalue_avg=1.1063200000000125e-45:evalue_max=5.4e-45:evalue_min=5.51e-60:evalue_std=2.4005568045767974e-45:evalue_sum=5.5316000000000625e-45:gapopen_avg=0.0:gapopen_max=0.0:gapopen_min=0.0:gapopen_std=0.0:gapopen_sum=0.0:gtdb_class_counter=:gtdb_domain_counter=:gtdb_family_counter=:gtdb_genus_counter=:gtdb_order_counter=:gtdb_phylum_counter=:gtdb_species_counter=:heptad_counter=MCP-38H--6:lbd_counter=:length_avg=94.8:length_max=110.0:length_min=83.0:length_std=11.924764148611073:length_sum=474.0:mismatch_avg=2.6:mismatch_max=5.0:mismatch_min=1.0:mismatch_std=1.51657508881031:mismatch_sum=13.0:name=N943672:qcovhsp_avg=100.0:qcovhsp_max=100.0:qcovhsp_min=100.0:qcovhsp_std=0.0:qcovhsp_sum=500.0:qend_avg=94.8:qend_max=110.0:qend_min=83.0:qend_std=11.924764148611073:qend_sum=474.0:qstart_avg=1.0:qstart_max=1.0:qstart_min=1.0:qstart_std=0.0:qstart_sum=5.0:ref_name_counter=RS_GCF_005222955.1_protein.faa_NZ_LWUA01000146.1_10@PF00015_full_PFAM.354.509--1||RS_GCF_900102425.1_protein.faa_NZ_FNBT01000009.1_13@PF00015_full_PFAM.354.510--4:scovhsp_avg=60.86:scovhsp_max=70.5:scovhsp_min=53.2:scovhsp_std=7.715763086046643:scovhsp_sum=304.3:send_avg=123.2:send_max=147.0:send_min=107.0:send_std=16.407315441594946:send_sum=616.0:sstart_avg=29.4:sstart_max=43.0:sstart_min=21.0:sstart_std=11.523888232710346:sstart_sum=147.0],(((57c4a178-0e80-457e-a255-1ceeade2d52b_6@MCPsignal.198.278:5e-09[&&NHX:Sample=rhizpot3:Type=capture:besthit=100.0:bitscore=140.0:capture_class=c__Actinomycetia:capture_domain=d__Bacteria:capture_family=f__Micromonosporaceae:capture_genus=g__Planosporangium:capture_order=o__Mycobacteriales:capture_phylum=p__Actinobacteriota:capture_species=s__Planosporangium mesophilum:evalue=7.85e-44:gapopen=0.0:heptad=MCP-38H:length=80.0:mismatch=0.0:qcovhsp=100.0:qend=80.0:qstart=1.0:ref_name=RS_GCF_900102425.1_protein.faa_NZ_FNBT01000009.1_13@PF00015_full_PFAM.354.510:scovhsp=51.3:send=100.0:sstart=21.0],((a220f7a1-3d01-479c-a00f-0b66b8aa19b0_5@MCPsignal.368.491:5e-09[&&NHX:Sample=rhizpot3:Type=capture:besthit=97.6:bitscore=213.0:capture_class=c__Gammaproteobacteria:capture_domain=d__Bacteria:capture_family=f__Pseudomonadaceae:capture_genus=g__Pseudomonas_E:capture_order=o__Pseudomonadales:capture_phylum=p__Proteobacteria:capture_species=s__Pseudomonas_E azotoformans_A:evalue=5.45e-72:gapopen=0.0:heptad=MCP-38H:length=123.0:mismatch=3.0:qcovhsp=100.0:qend=123.0:qstart=1.0:ref_name=RS_GCF_900102425.1_protein.faa_NZ_FNBT01000009.1_13@PF00015_full_PFAM.354.510:scovhsp=78.8:send=144.0:sstart=22.0],((d2c6defb-f8e2-4c7e-b0dc-a564fbebadc0_2@MCPsignal.57.170:5e-09[&&NHX:Sample=rhizpot3:Type=capture:besthit=94.7:bitscore=185.0:capture_class=c__Actinomycetia:capture_domain=d__Bacteria:capture_family=f__Micromonosporaceae:capture_genus=g__Actinoplanes:capture_order=o__Mycobacteriales:capture_phylum=p__Actinobacteriota:capture_species=s__Actinoplanes liguriensis:evalue=4.62e-61:gapopen=0.0:heptad=MCP-38H:length=113.0:mismatch=6.0:qcovhsp=100.0:qend=113.0:qstart=1.0:ref_name=RS_GCF_016612865.1_protein.faa_NZ_JAENZZ010000003.1_22@PF00015_full_PFAM.136.291:scovhsp=72.9:send=133.0:sstart=21.0],2d8709ff-b1c1-43e1-af92-8c06189f783d_4@MCPsignal.108.183:0.038512[&&NHX:Sample=rhizpot3:Type=capture:capture_class=c__Gammaproteobacteria:capture_domain=d__Bacteria:capture_family=f__Burkholderiaceae:capture_genus=g__Janthinobacterium:capture_order=o__Burkholderiales:capture_phylum=p__Proteobacteria:capture_species=s__Janthinobacterium sp900156175:heptad=MCP-58H])0.774:0.00575601[&&NHX:Sample_counter=rhizpot3--2:Type_counter=capture--2:besthit_avg=94.7:besthit_max=94.7:besthit_min=94.7:besthit_std=0:besthit_sum=94.7:bitscore_avg=185.0:bitscore_max=185.0:bitscore_min=185.0:bitscore_std=0:bitscore_sum=185.0:capture_class_counter=c__Actinomycetia--1||c__Gammaproteobacteria--1:capture_domain_counter=d__Bacteria--2:capture_family_counter=f__Burkholderiaceae--1||f__Micromonosporaceae--1:capture_genus_counter=g__Actinoplanes--1||g__Janthinobacterium--1:capture_order_counter=o__Burkholderiales--1||o__Mycobacteriales--1:capture_phylum_counter=p__Actinobacteriota--1||p__Proteobacteria--1:capture_species_counter=s__Actinoplanes liguriensis--1||s__Janthinobacterium sp900156175--1:evalue_avg=4.62e-61:evalue_max=4.62e-61:evalue_min=4.62e-61:evalue_std=0:evalue_sum=4.62e-61:gapopen_avg=0.0:gapopen_max=0.0:gapopen_min=0.0:gapopen_std=0:gapopen_sum=0.0:gtdb_class_counter=:gtdb_domain_counter=:gtdb_family_counter=:gtdb_genus_counter=:gtdb_order_counter=:gtdb_phylum_counter=:gtdb_species_counter=:heptad_counter=MCP-38H--1||MCP-58H--1:lbd_counter=:length_avg=113.0:length_max=113.0:length_min=113.0:length_std=0:length_sum=113.0:mismatch_avg=6.0:mismatch_max=6.0:mismatch_min=6.0:mismatch_std=0:mismatch_sum=6.0:name=N943677:qcovhsp_avg=100.0:qcovhsp_max=100.0:qcovhsp_min=100.0:qcovhsp_std=0:qcovhsp_sum=100.0:qend_avg=113.0:qend_max=113.0:qend_min=113.0:qend_std=0:qend_sum=113.0:qstart_avg=1.0:qstart_max=1.0:qstart_min=1.0:qstart_std=0:qstart_sum=1.0:ref_name_counter=RS_GCF_016612865.1_protein.faa_NZ_JAENZZ010000003.1_22@PF00015_full_PFAM.136.291--1:scovhsp_avg=72.9:scovhsp_max=72.9:scovhsp_min=72.9:scovhsp_std=0:scovhsp_sum=72.9:send_avg=133.0:send_max=133.0:send_min=133.0:send_std=0:send_sum=133.0:sstart_avg=21.0:sstart_max=21.0:sstart_min=21.0:sstart_std=0:sstart_sum=21.0],477737fc-0183-4e28-8d4c-3f511f852648_2@MCPsignal.57.168:0.0238544[&&NHX:Sample=rhizpot3:Type=capture:besthit=92.8:bitscore=176.0:capture_class=c__Actinomycetia:capture_domain=d__Bacteria:capture_family=f__Micromonosporaceae:capture_genus=g__Actinoplanes:capture_order=o__Mycobacteriales:capture_phylum=p__Actinobacteriota:capture_species=s__Actinoplanes liguriensis:evalue=9.54e-58:gapopen=0.0:heptad=MCP-38H:length=111.0:mismatch=8.0:qcovhsp=100.0:qend=111.0:qstart=1.0:ref_name=RS_GCF_016612865.1_protein.faa_NZ_JAENZZ010000003.1_22@PF00015_full_PFAM.136.291:scovhsp=71.6:send=131.0:sstart=21.0])0.918:0.0202307[&&NHX:Sample_counter=rhizpot3--3:Type_counter=capture--3:besthit_avg=93.75:besthit_max=94.7:besthit_min=92.8:besthit_std=1.3435028842544443:besthit_sum=187.5:bitscore_avg=180.5:bitscore_max=185.0:bitscore_min=176.0:bitscore_std=6.363961030678928:bitscore_sum=361.0:capture_class_counter=c__Actinomycetia--2||c__Gammaproteobacteria--1:capture_domain_counter=d__Bacteria--3:capture_family_counter=f__Burkholderiaceae--1||f__Micromonosporaceae--2:capture_genus_counter=g__Actinoplanes--2||g__Janthinobacterium--1:capture_order_counter=o__Burkholderiales--1||o__Mycobacteriales--2:capture_phylum_counter=p__Actinobacteriota--2||p__Proteobacteria--1:capture_species_counter=s__Actinoplanes liguriensis--2||s__Janthinobacterium sp900156175--1:evalue_avg=4.77231e-58:evalue_max=9.54e-58:evalue_min=4.62e-61:evalue_std=6.742531859190582e-58:evalue_sum=9.54462e-58:gapopen_avg=0.0:gapopen_max=0.0:gapopen_min=0.0:gapopen_std=0.0:gapopen_sum=0.0:gtdb_class_counter=:gtdb_domain_counter=:gtdb_family_counter=:gtdb_genus_counter=:gtdb_order_counter=:gtdb_phylum_counter=:gtdb_species_counter=:heptad_counter=MCP-38H--2||MCP-58H--1:lbd_counter=:length_avg=112.0:length_max=113.0:length_min=111.0:length_std=1.4142135623730951:length_sum=224.0:mismatch_avg=7.0:mismatch_max=8.0:mismatch_min=6.0:mismatch_std=1.4142135623730951:mismatch_sum=14.0:name=N943679:qcovhsp_avg=100.0:qcovhsp_max=100.0:qcovhsp_min=100.0:qcovhsp_std=0.0:qcovhsp_sum=200.0:qend_avg=112.0:qend_max=113.0:qend_min=111.0:qend_std=1.4142135623730951:qend_sum=224.0:qstart_avg=1.0:qstart_max=1.0:qstart_min=1.0:qstart_std=0.0:qstart_sum=2.0:ref_name_counter=RS_GCF_016612865.1_protein.faa_NZ_JAENZZ010000003.1_22@PF00015_full_PFAM.136.291--2:scovhsp_avg=72.25:scovhsp_max=72.9:scovhsp_min=71.6:scovhsp_std=0.9192388155425198:scovhsp_sum=144.5:send_avg=132.0:send_max=133.0:send_min=131.0:send_std=1.4142135623730951:send_sum=264.0:sstart_avg=21.0:sstart_max=21.0:sstart_min=21.0:sstart_std=0.0:sstart_sum=42.0])0:5e-09[&&NHX:Sample_counter=rhizpot3--4:Type_counter=capture--4:besthit_avg=95.03333333333332:besthit_max=97.6:besthit_min=92.8:besthit_std=2.417298767908784:besthit_sum=285.09999999999997:bitscore_avg=191.33333333333334:bitscore_max=213.0:bitscore_min=176.0:bitscore_std=19.295940851208403:bitscore_sum=574.0:capture_class_counter=c__Actinomycetia--2||c__Gammaproteobacteria--2:capture_domain_counter=d__Bacteria--4:capture_family_counter=f__Burkholderiaceae--1||f__Micromonosporaceae--2||f__Pseudomonadaceae--1:capture_genus_counter=g__Actinoplanes--2||g__Janthinobacterium--1||g__Pseudomonas_E--1:capture_order_counter=o__Burkholderiales--1||o__Mycobacteriales--2||o__Pseudomonadales--1:capture_phylum_counter=p__Actinobacteriota--2||p__Proteobacteria--2:capture_species_counter=s__Actinoplanes liguriensis--2||s__Janthinobacterium sp900156175--1||s__Pseudomonas_E azotoformans_A--1:evalue_avg=3.1815400000000183e-58:evalue_max=9.54e-58:evalue_min=5.45e-72:evalue_std=5.506588373466809e-58:evalue_sum=9.544620000000055e-58:gapopen_avg=0.0:gapopen_max=0.0:gapopen_min=0.0:gapopen_std=0.0:gapopen_sum=0.0:gtdb_class_counter=:gtdb_domain_counter=:gtdb_family_counter=:gtdb_genus_counter=:gtdb_order_counter=:gtdb_phylum_counter=:gtdb_species_counter=:heptad_counter=MCP-38H--3||MCP-58H--1:lbd_counter=:length_avg=115.66666666666667:length_max=123.0:length_min=111.0:length_std=6.429100507328637:length_sum=347.0:mismatch_avg=5.666666666666667:mismatch_max=8.0:mismatch_min=3.0:mismatch_std=2.516611478423583:mismatch_sum=17.0:name=N943680:qcovhsp_avg=100.0:qcovhsp_max=100.0:qcovhsp_min=100.0:qcovhsp_std=0.0:qcovhsp_sum=300.0:qend_avg=115.66666666666667:qend_max=123.0:qend_min=111.0:qend_std=6.429100507328637:qend_sum=347.0:qstart_avg=1.0:qstart_max=1.0:qstart_min=1.0:qstart_std=0.0:qstart_sum=3.0:ref_name_counter=RS_GCF_016612865.1_protein.faa_NZ_JAENZZ010000003.1_22@PF00015_full_PFAM.136.291--2||RS_GCF_900102425.1_protein.faa_NZ_FNBT01000009.1_13@PF00015_full_PFAM.354.510--1:scovhsp_avg=74.43333333333332:scovhsp_max=78.8:scovhsp_min=71.6:scovhsp_std=3.837099599089569:scovhsp_sum=223.29999999999998:send_avg=136.0:send_max=144.0:send_min=131.0:send_std=7.0:send_sum=408.0:sstart_avg=21.333333333333332:sstart_max=22.0:sstart_min=21.0:sstart_std=0.5773502691896258:sstart_sum=64.0],95a9df95-312e-436b-b95f-fe9f532df438_5@MCPsignal.234.345:0.0224382[&&NHX:Sample=rhizpot1:Type=capture:besthit=94.6:bitscore=179.0:capture_class=c__Gammaproteobacteria:capture_domain=d__Bacteria:capture_family=f__Pseudomonadaceae:capture_genus=g__Pseudomonas_E:capture_order=o__Pseudomonadales:capture_phylum=p__Proteobacteria:capture_species=s__Pseudomonas_E azotoformans_A:evalue=1.16e-58:gapopen=1.0:heptad=MCP-38H:length=112.0:mismatch=5.0:qcovhsp=100.0:qend=111.0:qstart=1.0:ref_name=RS_GCF_016612865.1_protein.faa_NZ_JAENZZ010000003.1_22@PF00015_full_PFAM.136.291:scovhsp=72.3:send=133.0:sstart=22.0])0:5e-09[&&NHX:Sample_counter=rhizpot1--1||rhizpot3--4:Type_counter=capture--5:besthit_avg=94.92499999999998:besthit_max=97.6:besthit_min=92.8:besthit_std=1.9855729651664769:besthit_sum=379.69999999999993:bitscore_avg=188.25:bitscore_max=213.0:bitscore_min=176.0:bitscore_std=16.91892431568863:bitscore_sum=753.0:capture_class_counter=c__Actinomycetia--2||c__Gammaproteobacteria--3:capture_domain_counter=d__Bacteria--5:capture_family_counter=f__Burkholderiaceae--1||f__Micromonosporaceae--2||f__Pseudomonadaceae--2:capture_genus_counter=g__Actinoplanes--2||g__Janthinobacterium--1||g__Pseudomonas_E--2:capture_order_counter=o__Burkholderiales--1||o__Mycobacteriales--2||o__Pseudomonadales--2:capture_phylum_counter=p__Actinobacteriota--2||p__Proteobacteria--3:capture_species_counter=s__Actinoplanes liguriensis--2||s__Janthinobacterium sp900156175--1||s__Pseudomonas_E azotoformans_A--2:evalue_avg=2.6761550000000137e-58:evalue_max=9.54e-58:evalue_min=5.45e-72:evalue_std=4.608325762801486e-58:evalue_sum=1.0704620000000055e-57:gapopen_avg=0.25:gapopen_max=1.0:gapopen_min=0.0:gapopen_std=0.5:gapopen_sum=1.0:gtdb_class_counter=:gtdb_domain_counter=:gtdb_family_counter=:gtdb_genus_counter=:gtdb_order_counter=:gtdb_phylum_counter=:gtdb_species_counter=:heptad_counter=MCP-38H--4||MCP-58H--1:lbd_counter=:length_avg=114.75:length_max=123.0:length_min=111.0:length_std=5.560275772537426:length_sum=459.0:mismatch_avg=5.5:mismatch_max=8.0:mismatch_min=3.0:mismatch_std=2.0816659994661326:mismatch_sum=22.0:name=N943682:qcovhsp_avg=100.0:qcovhsp_max=100.0:qcovhsp_min=100.0:qcovhsp_std=0.0:qcovhsp_sum=400.0:qend_avg=114.5:qend_max=123.0:qend_min=111.0:qend_std=5.744562646538029:qend_sum=458.0:qstart_avg=1.0:qstart_max=1.0:qstart_min=1.0:qstart_std=0.0:qstart_sum=4.0:ref_name_counter=RS_GCF_016612865.1_protein.faa_NZ_JAENZZ010000003.1_22@PF00015_full_PFAM.136.291--3||RS_GCF_900102425.1_protein.faa_NZ_FNBT01000009.1_13@PF00015_full_PFAM.354.510--1:scovhsp_avg=73.89999999999999:scovhsp_max=78.8:scovhsp_min=71.6:scovhsp_std=3.3095820481343763:scovhsp_sum=295.59999999999997:send_avg=135.25:send_max=144.0:send_min=131.0:send_std=5.909032633745278:send_sum=541.0:sstart_avg=21.5:sstart_max=22.0:sstart_min=21.0:sstart_std=0.5773502691896257:sstart_sum=86.0])0.84:5e-09[&&NHX:Sample_counter=rhizpot1--1||rhizpot3--5:Type_counter=capture--6:besthit_avg=95.94:besthit_max=100.0:besthit_min=92.8:besthit_std=2.8474550040343045:besthit_sum=479.7:bitscore_avg=178.6:bitscore_max=213.0:bitscore_min=140.0:bitscore_std=26.08256122392891:bitscore_sum=893.0:capture_class_counter=c__Actinomycetia--3||c__Gammaproteobacteria--3:capture_domain_counter=d__Bacteria--6:capture_family_counter=f__Burkholderiaceae--1||f__Micromonosporaceae--3||f__Pseudomonadaceae--2:capture_genus_counter=g__Actinoplanes--2||g__Janthinobacterium--1||g__Planosporangium--1||g__Pseudomonas_E--2:capture_order_counter=o__Burkholderiales--1||o__Mycobacteriales--3||o__Pseudomonadales--2:capture_phylum_counter=p__Actinobacteriota--3||p__Proteobacteria--3:capture_species_counter=s__Actinoplanes liguriensis--2||s__Janthinobacterium sp900156175--1||s__Planosporangium mesophilum--1||s__Pseudomonas_E azotoformans_A--2:evalue_avg=1.5700000000000214e-44:evalue_max=7.85e-44:evalue_min=5.45e-72:evalue_std=3.5106267246746577e-44:evalue_sum=7.850000000000107e-44:gapopen_avg=0.2:gapopen_max=1.0:gapopen_min=0.0:gapopen_std=0.44721359549995804:gapopen_sum=1.0:gtdb_class_counter=:gtdb_domain_counter=:gtdb_family_counter=:gtdb_genus_counter=:gtdb_order_counter=:gtdb_phylum_counter=:gtdb_species_counter=:heptad_counter=MCP-38H--5||MCP-58H--1:lbd_counter=:length_avg=107.8:length_max=123.0:length_min=80.0:length_std=16.26960356001338:length_sum=539.0:mismatch_avg=4.4:mismatch_max=8.0:mismatch_min=0.0:mismatch_std=3.0495901363953815:mismatch_sum=22.0:name=N943683:qcovhsp_avg=100.0:qcovhsp_max=100.0:qcovhsp_min=100.0:qcovhsp_std=0.0:qcovhsp_sum=500.0:qend_avg=107.6:qend_max=123.0:qend_min=80.0:qend_std=16.211107303327555:qend_sum=538.0:qstart_avg=1.0:qstart_max=1.0:qstart_min=1.0:qstart_std=0.0:qstart_sum=5.0:ref_name_counter=RS_GCF_016612865.1_protein.faa_NZ_JAENZZ010000003.1_22@PF00015_full_PFAM.136.291--3||RS_GCF_900102425.1_protein.faa_NZ_FNBT01000009.1_13@PF00015_full_PFAM.354.510--2:scovhsp_avg=69.38:scovhsp_max=78.8:scovhsp_min=51.3:scovhsp_std=10.505569951221116:scovhsp_sum=346.9:send_avg=128.2:send_max=144.0:send_min=100.0:send_std=16.574076143182157:send_sum=641.0:sstart_avg=21.4:sstart_max=22.0:sstart_min=21.0:sstart_std=0.5477225575051661:sstart_sum=107.0],(((((((((a56897e7-7a34-447e-bf0f-ef8abbce0738_5@MCPsignal.334.478:1.8e-08[&&NHX:Sample=rhizpot1:Type=capture:capture_class=c__Gammaproteobacteria:capture_domain=d__Bacteria:capture_family=f__Aeromonadaceae:capture_genus=g__Aeromonas:capture_order=o__Enterobacterales:capture_phylum=p__Proteobacteria:capture_species=s__Aeromonas sanarellii:heptad=MCP-38H],09f07047-3cf5-4b1d-9627-9baec281ef10_6@MCPsignal.22.74:0.0185743[&&NHX:Sample=rhizpot1:Type=capture:capture_class=c__Alphaproteobacteria:capture_domain=d__Bacteria:capture_family=f__Rhizobiaceae:capture_genus=g__Aureimonas:capture_order=o__Rhizobiales:capture_phylum=p__Proteobacteria:capture_species=s__Aureimonas ureilytica:heptad=MCP-42H])0:1.8e-08[&&NHX:Sample_counter=rhizpot1--2:Type_counter=capture--2:capture_class_counter=c__Alphaproteobacteria--1||c__Gammaproteobacteria--1:capture_domain_counter=d__Bacteria--2:capture_family_counter=f__Aeromonadaceae--1||f__Rhizobiaceae--1:capture_genus_counter=g__Aeromonas--1||g__Aureimonas--1:capture_order_counter=o__Enterobacterales--1||o__Rhizobiales--1:capture_phylum_counter=p__Proteobacteria--2:capture_species_counter=s__Aeromonas sanarellii--1||s__Aureimonas ureilytica--1:gtdb_class_counter=:gtdb_domain_counter=:gtdb_family_counter=:gtdb_genus_counter=:gtdb_order_counter=:gtdb_phylum_counter=:gtdb_species_counter=:heptad_counter=MCP-38H--1||MCP-42H--1:lbd_counter=:name=N943686:ref_name_counter=],fa346bc0-4523-4305-85e4-5fdd6a6ee55b_3@MCPsignal.21.89:0.027884[&&NHX:Sample=rhizpot1:Type=capture:capture_class=c__Gammaproteobacteria:capture_domain=d__Bacteria:capture_family=f__Burkholderiaceae:capture_genus=g__Hylemonella:capture_order=o__Burkholderiales:capture_phylum=p__Proteobacteria:capture_species=s__Hylemonella gracilis:heptad=MCP-58H])0.202:0.0254969[&&NHX:Sample_counter=rhizpot1--3:Type_counter=capture--3:capture_class_counter=c__Alphaproteobacteria--1||c__Gammaproteobacteria--2:capture_domain_counter=d__Bacteria--3:capture_family_counter=f__Aeromonadaceae--1||f__Burkholderiaceae--1||f__Rhizobiaceae--1:capture_genus_counter=g__Aeromonas--1||g__Aureimonas--1||g__Hylemonella--1:capture_order_counter=o__Burkholderiales--1||o__Enterobacterales--1||o__Rhizobiales--1:capture_phylum_counter=p__Proteobacteria--3:capture_species_counter=s__Aeromonas sanarellii--1||s__Aureimonas ureilytica--1||s__Hylemonella gracilis--1:gtdb_class_counter=:gtdb_domain_counter=:gtdb_family_counter=:gtdb_genus_counter=:gtdb_order_counter=:gtdb_phylum_counter=:gtdb_species_counter=:heptad_counter=MCP-38H--1||MCP-42H--1||MCP-58H--1:lbd_counter=:name=N943688:ref_name_counter=],(((a233f852-ee1d-4c37-90be-2c1dee14cf09_4@MCPsignal.100.199:5e-09[&&NHX:Sample=rhizpot3:Type=capture:besthit=95.8:bitscore=167.0:capture_class=c__Actinomycetia:capture_domain=d__Bacteria:capture_family=f__Geodermatophilaceae:capture_genus=g__Blastococcus:capture_order=o__Mycobacteriales:capture_phylum=p__Actinobacteriota:capture_species=s__Blastococcus sp003319105:evalue=2.72e-54:gapopen=0.0:heptad=MCP-38H:length=96.0:mismatch=4.0:qcovhsp=97.0:qend=99.0:qstart=4.0:ref_name=RS_GCF_900102425.1_protein.faa_NZ_FNBT01000009.1_13@PF00015_full_PFAM.354.510:scovhsp=61.5:send=156.0:sstart=61.0],a06111bf-7d7f-4aae-9068-552c01873a79_5@MCPsignal.23.93:5e-09[&&NHX:Sample=rhizpot1:Type=capture:capture_class=c__Alphaproteobacteria:capture_domain=d__Bacteria:capture_family=f__UXAT02:capture_genus=g__SSA4:capture_order=o__Rhodospirillales:capture_phylum=p__Proteobacteria:capture_species=s__SSA4 sp016712375:heptad=MCP-42H])0.15:5e-09[&&NHX:Sample_counter=rhizpot1--1||rhizpot3--1:Type_counter=capture--2:besthit_avg=95.8:besthit_max=95.8:besthit_min=95.8:besthit_std=0:besthit_sum=95.8:bitscore_avg=167.0:bitscore_max=167.0:bitscore_min=167.0:bitscore_std=0:bitscore_sum=167.0:capture_class_counter=c__Actinomycetia--1||c__Alphaproteobacteria--1:capture_domain_counter=d__Bacteria--2:capture_family_counter=f__Geodermatophilaceae--1||f__UXAT02--1:capture_genus_counter=g__Blastococcus--1||g__SSA4--1:capture_order_counter=o__Mycobacteriales--1||o__Rhodospirillales--1:capture_phylum_counter=p__Actinobacteriota--1||p__Proteobacteria--1:capture_species_counter=s__Blastococcus sp003319105--1||s__SSA4 sp016712375--1:evalue_avg=2.72e-54:evalue_max=2.72e-54:evalue_min=2.72e-54:evalue_std=0:evalue_sum=2.72e-54:gapopen_avg=0.0:gapopen_max=0.0:gapopen_min=0.0:gapopen_std=0:gapopen_sum=0.0:gtdb_class_counter=:gtdb_domain_counter=:gtdb_family_counter=:gtdb_genus_counter=:gtdb_order_counter=:gtdb_phylum_counter=:gtdb_species_counter=:heptad_counter=MCP-38H--1||MCP-42H--1:lbd_counter=:length_avg=96.0:length_max=96.0:length_min=96.0:length_std=0:length_sum=96.0:mismatch_avg=4.0:mismatch_max=4.0:mismatch_min=4.0:mismatch_std=0:mismatch_sum=4.0:name=N943691:qcovhsp_avg=97.0:qcovhsp_max=97.0:qcovhsp_min=97.0:qcovhsp_std=0:qcovhsp_sum=97.0:qend_avg=99.0:qend_max=99.0:qend_min=99.0:qend_std=0:qend_sum=99.0:qstart_avg=4.0:qstart_max=4.0:qstart_min=4.0:qstart_std=0:qstart_sum=4.0:ref_name_counter=RS_GCF_900102425.1_protein.faa_NZ_FNBT01000009.1_13@PF00015_full_PFAM.354.510--1:scovhsp_avg=61.5:scovhsp_max=61.5:scovhsp_min=61.5:scovhsp_std=0:scovhsp_sum=61.5:send_avg=156.0:send_max=156.0:send_min=156.0:send_std=0:send_sum=156.0:sstart_avg=61.0:sstart_max=61.0:sstart_min=61.0:sstart_std=0:sstart_sum=61.0],86d5b9ed-1d4c-4a34-af1e-60fb9a8d3f34_2@MCPsignal.116.185:5e-09[&&NHX:Sample=rhizpot1:Type=capture:capture_class=c__Alphaproteobacteria:capture_domain=d__Bacteria:capture_family=f__Magnetospirillaceae:capture_genus=g__Phaeospirillum:capture_order=o__Rhodospirillales:capture_phylum=p__Proteobacteria:capture_species=s__Phaeospirillum sp903853455:heptad=MCP-38H])0.328:5e-09[&&NHX:Sample_counter=rhizpot1--2||rhizpot3--1:Type_counter=capture--3:besthit_avg=95.8:besthit_max=95.8:besthit_min=95.8:besthit_std=0:besthit_sum=95.8:bitscore_avg=167.0:bitscore_max=167.0:bitscore_min=167.0:bitscore_std=0:bitscore_sum=167.0:capture_class_counter=c__Actinomycetia--1||c__Alphaproteobacteria--2:capture_domain_counter=d__Bacteria--3:capture_family_counter=f__Geodermatophilaceae--1||f__Magnetospirillaceae--1||f__UXAT02--1:capture_genus_counter=g__Blastococcus--1||g__Phaeospirillum--1||g__SSA4--1:capture_order_counter=o__Mycobacteriales--1||o__Rhodospirillales--2:capture_phylum_counter=p__Actinobacteriota--1||p__Proteobacteria--2:capture_species_counter=s__Blastococcus sp003319105--1||s__Phaeospirillum sp903853455--1||s__SSA4 sp016712375--1:evalue_avg=2.72e-54:evalue_max=2.72e-54:evalue_min=2.72e-54:evalue_std=0:evalue_sum=2.72e-54:gapopen_avg=0.0:gapopen_max=0.0:gapopen_min=0.0:gapopen_std=0:gapopen_sum=0.0:gtdb_class_counter=:gtdb_domain_counter=:gtdb_family_counter=:gtdb_genus_counter=:gtdb_order_counter=:gtdb_phylum_counter=:gtdb_species_counter=:heptad_counter=MCP-38H--2||MCP-42H--1:lbd_counter=:length_avg=96.0:length_max=96.0:length_min=96.0:length_std=0:length_sum=96.0:mismatch_avg=4.0:mismatch_max=4.0:mismatch_min=4.0:mismatch_std=0:mismatch_sum=4.0:name=N943693:qcovhsp_avg=97.0:qcovhsp_max=97.0:qcovhsp_min=97.0:qcovhsp_std=0:qcovhsp_sum=97.0:qend_avg=99.0:qend_max=99.0:qend_min=99.0:qend_std=0:qend_sum=99.0:qstart_avg=4.0:qstart_max=4.0:qstart_min=4.0:qstart_std=0:qstart_sum=4.0:ref_name_counter=RS_GCF_900102425.1_protein.faa_NZ_FNBT01000009.1_13@PF00015_full_PFAM.354.510--1:scovhsp_avg=61.5:scovhsp_max=61.5:scovhsp_min=61.5:scovhsp_std=0:scovhsp_sum=61.5:send_avg=156.0:send_max=156.0:send_min=156.0:send_std=0:send_sum=156.0:sstart_avg=61.0:sstart_max=61.0:sstart_min=61.0:sstart_std=0:sstart_sum=61.0],(3b4a595a-9eef-40f5-8bae-f088737ac453_5@MCPsignal.112.183:5e-09[&&NHX:Sample=rhizpot3:Type=capture:capture_class=c__Alphaproteobacteria:capture_domain=d__Bacteria:capture_family=f__Xanthobacteraceae:capture_genus=g__Bradyrhizobium:capture_order=o__Rhizobiales:capture_phylum=p__Proteobacteria:capture_species=s__Bradyrhizobium sp000239795:heptad=MCP-38H],(866c8626-3ccd-4b31-be00-109716d99bce_5@MCPsignal.172.280:0.0382374[&&NHX:Sample=rhiztom3:Type=capture:besthit=88.9:bitscore=160.0:capture_class=c__Alphaproteobacteria:capture_domain=d__Bacteria:capture_family=f__Xanthobacteraceae:capture_genus=g__Bradyrhizobium:capture_order=o__Rhizobiales:capture_phylum=p__Proteobacteria:capture_species=s__Bradyrhizobium sp000239795:evalue=3.05e-51:gapopen=0.0:heptad=MCP-38H:length=108.0:mismatch=12.0:qcovhsp=100.0:qend=108.0:qstart=1.0:ref_name=RS_GCF_900102425.1_protein.faa_NZ_FNBT01000009.1_13@PF00015_full_PFAM.354.510:scovhsp=69.2:send=130.0:sstart=23.0],f3d522d4-ed2c-4df4-802d-e105d4448787_3@MCPsignal.72.151:5e-09[&&NHX:Sample=rhiztom1:Type=capture:capture_class=c__Alphaproteobacteria:capture_domain=d__Bacteria:capture_family=f__Xanthobacteraceae:capture_genus=g__Bradyrhizobium:capture_order=o__Rhizobiales:capture_phylum=p__Proteobacteria:capture_species=s__Bradyrhizobium sp000239795:heptad=MCP-42H])0:6e-09[&&NHX:Sample_counter=rhiztom1--1||rhiztom3--1:Type_counter=capture--2:besthit_avg=88.9:besthit_max=88.9:besthit_min=88.9:besthit_std=0:besthit_sum=88.9:bitscore_avg=160.0:bitscore_max=160.0:bitscore_min=160.0:bitscore_std=0:bitscore_sum=160.0:capture_class_counter=c__Alphaproteobacteria--2:capture_domain_counter=d__Bacteria--2:capture_family_counter=f__Xanthobacteraceae--2:capture_genus_counter=g__Bradyrhizobium--2:capture_order_counter=o__Rhizobiales--2:capture_phylum_counter=p__Proteobacteria--2:capture_species_counter=s__Bradyrhizobium sp000239795--2:evalue_avg=3.05e-51:evalue_max=3.05e-51:evalue_min=3.05e-51:evalue_std=0:evalue_sum=3.05e-51:gapopen_avg=0.0:gapopen_max=0.0:gapopen_min=0.0:gapopen_std=0:gapopen_sum=0.0:gtdb_class_counter=:gtdb_domain_counter=:gtdb_family_counter=:gtdb_genus_counter=:gtdb_order_counter=:gtdb_phylum_counter=:gtdb_species_counter=:heptad_counter=MCP-38H--1||MCP-42H--1:lbd_counter=:length_avg=108.0:length_max=108.0:length_min=108.0:length_std=0:length_sum=108.0:mismatch_avg=12.0:mismatch_max=12.0:mismatch_min=12.0:mismatch_std=0:mismatch_sum=12.0:name=N943697:qcovhsp_avg=100.0:qcovhsp_max=100.0:qcovhsp_min=100.0:qcovhsp_std=0:qcovhsp_sum=100.0:qend_avg=108.0:qend_max=108.0:qend_min=108.0:qend_std=0:qend_sum=108.0:qstart_avg=1.0:qstart_max=1.0:qstart_min=1.0:qstart_std=0:qstart_sum=1.0:ref_name_counter=RS_GCF_900102425.1_protein.faa_NZ_FNBT01000009.1_13@PF00015_full_PFAM.354.510--1:scovhsp_avg=69.2:scovhsp_max=69.2:scovhsp_min=69.2:scovhsp_std=0:scovhsp_sum=69.2:send_avg=130.0:send_max=130.0:send_min=130.0:send_std=0:send_sum=130.0:sstart_avg=23.0:sstart_max=23.0:sstart_min=23.0:sstart_std=0:sstart_sum=23.0])0.986:0.133689[&&NHX:Sample_counter=rhizpot3--1||rhiztom1--1||rhiztom3--1:Type_counter=capture--3:besthit_avg=88.9:besthit_max=88.9:besthit_min=88.9:besthit_std=0:besthit_sum=88.9:bitscore_avg=160.0:bitscore_max=160.0:bitscore_min=160.0:bitscore_std=0:bitscore_sum=160.0:capture_class_counter=c__Alphaproteobacteria--3:capture_domain_counter=d__Bacteria--3:capture_family_counter=f__Xanthobacteraceae--3:capture_genus_counter=g__Bradyrhizobium--3:capture_order_counter=o__Rhizobiales--3:capture_phylum_counter=p__Proteobacteria--3:capture_species_counter=s__Bradyrhizobium sp000239795--3:evalue_avg=3.05e-51:evalue_max=3.05e-51:evalue_min=3.05e-51:evalue_std=0:evalue_sum=3.05e-51:gapopen_avg=0.0:gapopen_max=0.0:gapopen_min=0.0:gapopen_std=0:gapopen_sum=0.0:gtdb_class_counter=:gtdb_domain_counter=:gtdb_family_counter=:gtdb_genus_counter=:gtdb_order_counter=:gtdb_phylum_counter=:gtdb_species_counter=:heptad_counter=MCP-38H--2||MCP-42H--1:lbd_counter=:length_avg=108.0:length_max=108.0:length_min=108.0:length_std=0:length_sum=108.0:mismatch_avg=12.0:mismatch_max=12.0:mismatch_min=12.0:mismatch_std=0:mismatch_sum=12.0:name=N943698:qcovhsp_avg=100.0:qcovhsp_max=100.0:qcovhsp_min=100.0:qcovhsp_std=0:qcovhsp_sum=100.0:qend_avg=108.0:qend_max=108.0:qend_min=108.0:qend_std=0:qend_sum=108.0:qstart_avg=1.0:qstart_max=1.0:qstart_min=1.0:qstart_std=0:qstart_sum=1.0:ref_name_counter=RS_GCF_900102425.1_protein.faa_NZ_FNBT01000009.1_13@PF00015_full_PFAM.354.510--1:scovhsp_avg=69.2:scovhsp_max=69.2:scovhsp_min=69.2:scovhsp_std=0:scovhsp_sum=69.2:send_avg=130.0:send_max=130.0:send_min=130.0:send_std=0:send_sum=130.0:sstart_avg=23.0:sstart_max=23.0:sstart_min=23.0:sstart_std=0:sstart_sum=23.0])0.844:0.0210488[&&NHX:Sample_counter=rhizpot1--2||rhizpot3--2||rhiztom1--1||rhiztom3--1:Type_counter=capture--6:besthit_avg=92.35:besthit_max=95.8:besthit_min=88.9:besthit_std=4.879036790187172:besthit_sum=184.7:bitscore_avg=163.5:bitscore_max=167.0:bitscore_min=160.0:bitscore_std=4.949747468305833:bitscore_sum=327.0:capture_class_counter=c__Actinomycetia--1||c__Alphaproteobacteria--5:capture_domain_counter=d__Bacteria--6:capture_family_counter=f__Geodermatophilaceae--1||f__Magnetospirillaceae--1||f__UXAT02--1||f__Xanthobacteraceae--3:capture_genus_counter=g__Blastococcus--1||g__Bradyrhizobium--3||g__Phaeospirillum--1||g__SSA4--1:capture_order_counter=o__Mycobacteriales--1||o__Rhizobiales--3||o__Rhodospirillales--2:capture_phylum_counter=p__Actinobacteriota--1||p__Proteobacteria--5:capture_species_counter=s__Blastococcus sp003319105--1||s__Bradyrhizobium sp000239795--3||s__Phaeospirillum sp903853455--1||s__SSA4 sp016712375--1:evalue_avg=1.5263600000000002e-51:evalue_max=3.05e-51:evalue_min=2.72e-54:evalue_std=2.1547523521741427e-51:evalue_sum=3.0527200000000004e-51:gapopen_avg=0.0:gapopen_max=0.0:gapopen_min=0.0:gapopen_std=0.0:gapopen_sum=0.0:gtdb_class_counter=:gtdb_domain_counter=:gtdb_family_counter=:gtdb_genus_counter=:gtdb_order_counter=:gtdb_phylum_counter=:gtdb_species_counter=:heptad_counter=MCP-38H--4||MCP-42H--2:lbd_counter=:length_avg=102.0:length_max=108.0:length_min=96.0:length_std=8.48528137423857:length_sum=204.0:mismatch_avg=8.0:mismatch_max=12.0:mismatch_min=4.0:mismatch_std=5.656854249492381:mismatch_sum=16.0:name=N943699:qcovhsp_avg=98.5:qcovhsp_max=100.0:qcovhsp_min=97.0:qcovhsp_std=2.1213203435596424:qcovhsp_sum=197.0:qend_avg=103.5:qend_max=108.0:qend_min=99.0:qend_std=6.363961030678928:qend_sum=207.0:qstart_avg=2.5:qstart_max=4.0:qstart_min=1.0:qstart_std=2.1213203435596424:qstart_sum=5.0:ref_name_counter=RS_GCF_900102425.1_protein.faa_NZ_FNBT01000009.1_13@PF00015_full_PFAM.354.510--2:scovhsp_avg=65.35:scovhsp_max=69.2:scovhsp_min=61.5:scovhsp_std=5.444722215136418:scovhsp_sum=130.7:send_avg=143.0:send_max=156.0:send_min=130.0:send_std=18.384776310850235:send_sum=286.0:sstart_avg=42.0:sstart_max=61.0:sstart_min=23.0:sstart_std=26.870057685088806:sstart_sum=84.0])0.916:0.0271629[&&NHX:Sample_counter=rhizpot1--5||rhizpot3--2||rhiztom1--1||rhiztom3--1:Type_counter=capture--9:besthit_avg=92.35:besthit_max=95.8:besthit_min=88.9:besthit_std=4.879036790187172:besthit_sum=184.7:bitscore_avg=163.5:bitscore_max=167.0:bitscore_min=160.0:bitscore_std=4.949747468305833:bitscore_sum=327.0:capture_class_counter=c__Actinomycetia--1||c__Alphaproteobacteria--6||c__Gammaproteobacteria--2:capture_domain_counter=d__Bacteria--9:capture_family_counter=f__Aeromonadaceae--1||f__Burkholderiaceae--1||f__Geodermatophilaceae--1||f__Magnetospirillaceae--1||f__Rhizobiaceae--1||f__UXAT02--1||f__Xanthobacteraceae--3:capture_genus_counter=g__Aeromonas--1||g__Aureimonas--1||g__Blastococcus--1||g__Bradyrhizobium--3||g__Hylemonella--1||g__Phaeospirillum--1||g__SSA4--1:capture_order_counter=o__Burkholderiales--1||o__Enterobacterales--1||o__Mycobacteriales--1||o__Rhizobiales--4||o__Rhodospirillales--2:capture_phylum_counter=p__Actinobacteriota--1||p__Proteobacteria--8:capture_species_counter=s__Aeromonas sanarellii--1||s__Aureimonas ureilytica--1||s__Blastococcus sp003319105--1||s__Bradyrhizobium sp000239795--3||s__Hylemonella gracilis--1||s__Phaeospirillum sp903853455--1||s__SSA4 sp016712375--1:evalue_avg=1.5263600000000002e-51:evalue_max=3.05e-51:evalue_min=2.72e-54:evalue_std=2.1547523521741427e-51:evalue_sum=3.0527200000000004e-51:gapopen_avg=0.0:gapopen_max=0.0:gapopen_min=0.0:gapopen_std=0.0:gapopen_sum=0.0:gtdb_class_counter=:gtdb_domain_counter=:gtdb_family_counter=:gtdb_genus_counter=:gtdb_order_counter=:gtdb_phylum_counter=:gtdb_species_counter=:heptad_counter=MCP-38H--5||MCP-42H--3||MCP-58H--1:lbd_counter=:length_avg=102.0:length_max=108.0:length_min=96.0:length_std=8.48528137423857:length_sum=204.0:mismatch_avg=8.0:mismatch_max=12.0:mismatch_min=4.0:mismatch_std=5.656854249492381:mismatch_sum=16.0:name=N943700:qcovhsp_avg=98.5:qcovhsp_max=100.0:qcovhsp_min=97.0:qcovhsp_std=2.1213203435596424:qcovhsp_sum=197.0:qend_avg=103.5:qend_max=108.0:qend_min=99.0:qend_std=6.363961030678928:qend_sum=207.0:qstart_avg=2.5:qstart_max=4.0:qstart_min=1.0:qstart_std=2.1213203435596424:qstart_sum=5.0:ref_name_counter=RS_GCF_900102425.1_protein.faa_NZ_FNBT01000009.1_13@PF00015_full_PFAM.354.510--2:scovhsp_avg=65.35:scovhsp_max=69.2:scovhsp_min=61.5:scovhsp_std=5.444722215136418:scovhsp_sum=130.7:send_avg=143.0:send_max=156.0:send_min=130.0:send_std=18.384776310850235:send_sum=286.0:sstart_avg=42.0:sstart_max=61.0:sstart_min=23.0:sstart_std=26.870057685088806:sstart_sum=84.0],07979a32-7c52-4cfd-be4c-fba4bae5e446_5@MCPsignal.28.127:5e-09[&&NHX:Sample=rhizpot1:Type=capture:besthit=100.0:bitscore=171.0:capture_class=c__Gammaproteobacteria:capture_domain=d__Bacteria:capture_family=f__Aeromonadaceae:capture_genus=g__Aeromonas:capture_order=o__Enterobacterales:capture_phylum=p__Proteobacteria:capture_species=s__Aeromonas sanarellii:evalue=4.46e-56:gapopen=0.0:heptad=MCP-44H:length=99.0:mismatch=0.0:qcovhsp=100.0:qend=99.0:qstart=1.0:ref_name=RS_GCF_003319105.1_protein.faa_NZ_QOHH01000021.1_7@PF00015_full_PFAM.358.506:scovhsp=66.9:send=128.0:sstart=30.0])0:5e-09[&&NHX:Sample_counter=rhizpot1--6||rhizpot3--2||rhiztom1--1||rhiztom3--1:Type_counter=capture--10:besthit_avg=94.90000000000002:besthit_max=100.0:besthit_min=88.9:besthit_std=5.604462507680818:besthit_sum=284.70000000000005:bitscore_avg=166.0:bitscore_max=171.0:bitscore_min=160.0:bitscore_std=5.5677643628300215:bitscore_sum=498.0:capture_class_counter=c__Actinomycetia--1||c__Alphaproteobacteria--6||c__Gammaproteobacteria--3:capture_domain_counter=d__Bacteria--10:capture_family_counter=f__Aeromonadaceae--2||f__Burkholderiaceae--1||f__Geodermatophilaceae--1||f__Magnetospirillaceae--1||f__Rhizobiaceae--1||f__UXAT02--1||f__Xanthobacteraceae--3:capture_genus_counter=g__Aeromonas--2||g__Aureimonas--1||g__Blastococcus--1||g__Bradyrhizobium--3||g__Hylemonella--1||g__Phaeospirillum--1||g__SSA4--1:capture_order_counter=o__Burkholderiales--1||o__Enterobacterales--2||o__Mycobacteriales--1||o__Rhizobiales--4||o__Rhodospirillales--2:capture_phylum_counter=p__Actinobacteriota--1||p__Proteobacteria--9:capture_species_counter=s__Aeromonas sanarellii--2||s__Aureimonas ureilytica--1||s__Blastococcus sp003319105--1||s__Bradyrhizobium sp000239795--3||s__Hylemonella gracilis--1||s__Phaeospirillum sp903853455--1||s__SSA4 sp016712375--1:evalue_avg=1.0175882e-51:evalue_max=3.05e-51:evalue_min=4.46e-56:evalue_std=1.7601207580804563e-51:evalue_sum=3.0527646e-51:gapopen_avg=0.0:gapopen_max=0.0:gapopen_min=0.0:gapopen_std=0.0:gapopen_sum=0.0:gtdb_class_counter=:gtdb_domain_counter=:gtdb_family_counter=:gtdb_genus_counter=:gtdb_order_counter=:gtdb_phylum_counter=:gtdb_species_counter=:heptad_counter=MCP-38H--5||MCP-42H--3||MCP-44H--1||MCP-58H--1:lbd_counter=:length_avg=101.0:length_max=108.0:length_min=96.0:length_std=6.244997998398398:length_sum=303.0:mismatch_avg=5.333333333333333:mismatch_max=12.0:mismatch_min=0.0:mismatch_std=6.110100926607787:mismatch_sum=16.0:name=N943702:qcovhsp_avg=99.0:qcovhsp_max=100.0:qcovhsp_min=97.0:qcovhsp_std=1.7320508075688772:qcovhsp_sum=297.0:qend_avg=102.0:qend_max=108.0:qend_min=99.0:qend_std=5.196152422706632:qend_sum=306.0:qstart_avg=2.0:qstart_max=4.0:qstart_min=1.0:qstart_std=1.7320508075688772:qstart_sum=6.0:ref_name_counter=RS_GCF_003319105.1_protein.faa_NZ_QOHH01000021.1_7@PF00015_full_PFAM.358.506--1||RS_GCF_900102425.1_protein.faa_NZ_FNBT01000009.1_13@PF00015_full_PFAM.354.510--2:scovhsp_avg=65.86666666666667:scovhsp_max=69.2:scovhsp_min=61.5:scovhsp_std=3.9526362510776716:scovhsp_sum=197.60000000000002:send_avg=138.0:send_max=156.0:send_min=128.0:send_std=15.620499351813308:send_sum=414.0:sstart_avg=38.0:sstart_max=61.0:sstart_min=23.0:sstart_std=20.223748416156685:sstart_sum=114.0],((((((7166bc8c-6cb7-41c8-bb71-9d296345c6ea_6@MCPsignal.328.430:0.00840374[&&NHX:Sample=rhizpot1:Type=capture:besthit=99.0:bitscore=173.0:capture_class=c__Gammaproteobacteria:capture_domain=d__Bacteria:capture_family=f__Aeromonadaceae:capture_genus=g__Aeromonas:capture_order=o__Enterobacterales:capture_phylum=p__Proteobacteria:capture_species=s__Aeromonas sanarellii:evalue=1.24e-56:gapopen=0.0:heptad=MCP-38H:length=102.0:mismatch=1.0:qcovhsp=100.0:qend=102.0:qstart=1.0:ref_name=RS_GCF_003319105.1_protein.faa_NZ_QOHH01000021.1_7@PF00015_full_PFAM.358.506:scovhsp=68.9:send=119.0:sstart=18.0],(5181a7cc-dc2c-49f2-8846-04e736d4f300_6@MCPsignal.25.112:5e-09[&&NHX:Sample=rhizpot2:Type=capture:besthit=100.0:bitscore=152.0:capture_class=c__Gammaproteobacteria:capture_domain=d__Bacteria:capture_family=f__Aeromonadaceae:capture_genus=g__Aeromonas:capture_order=o__Enterobacterales:capture_phylum=p__Proteobacteria:capture_species=s__Aeromonas sanarellii:evalue=1.11e-48:gapopen=0.0:heptad=MCP-38H:length=87.0:mismatch=0.0:qcovhsp=100.0:qend=87.0:qstart=1.0:ref_name=RS_GCF_003319105.1_protein.faa_NZ_QOHH01000021.1_7@PF00015_full_PFAM.358.506:scovhsp=58.8:send=128.0:sstart=42.0],(b318f3dd-f2bf-42c1-95c0-938974538b26_4@MCPsignal.22.106:5e-09[&&NHX:Sample=rhizpot3:Type=capture:besthit=100.0:bitscore=147.0:capture_class=c__Actinomycetia:capture_domain=d__Bacteria:capture_family=f__Geodermatophilaceae:capture_genus=g__Blastococcus:capture_order=o__Mycobacteriales:capture_phylum=p__Actinobacteriota:capture_species=s__Blastococcus sp003319105:evalue=9.37e-47:gapopen=0.0:heptad=MCP-38H:length=84.0:mismatch=0.0:qcovhsp=100.0:qend=84.0:qstart=1.0:ref_name=RS_GCF_003319105.1_protein.faa_NZ_QOHH01000021.1_7@PF00015_full_PFAM.358.506:scovhsp=56.8:send=128.0:sstart=45.0],0e345984-2818-4ae3-a176-15f883d5a6b8_3@MCPsignal.440.559:0.00684358[&&NHX:Sample=rhizpot3:Type=capture:besthit=99.2:bitscore=204.0:capture_class=c__Gammaproteobacteria:capture_domain=d__Bacteria:capture_family=f__Pseudomonadaceae:capture_genus=g__Pseudomonas_E:capture_order=o__Pseudomonadales:capture_phylum=p__Proteobacteria:capture_species=s__Pseudomonas_E azotoformans_A:evalue=8.01e-69:gapopen=0.0:heptad=MCP-38H:length=119.0:mismatch=1.0:qcovhsp=100.0:qend=119.0:qstart=1.0:ref_name=RS_GCF_003319105.1_protein.faa_NZ_QOHH01000021.1_7@PF00015_full_PFAM.358.506:scovhsp=80.4:send=136.0:sstart=18.0])0:1.8e-08[&&NHX:Sample_counter=rhizpot3--2:Type_counter=capture--2:besthit_avg=99.6:besthit_max=100.0:besthit_min=99.2:besthit_std=0.565685424949236:besthit_sum=199.2:bitscore_avg=175.5:bitscore_max=204.0:bitscore_min=147.0:bitscore_std=40.30508652763321:bitscore_sum=351.0:capture_class_counter=c__Actinomycetia--1||c__Gammaproteobacteria--1:capture_domain_counter=d__Bacteria--2:capture_family_counter=f__Geodermatophilaceae--1||f__Pseudomonadaceae--1:capture_genus_counter=g__Blastococcus--1||g__Pseudomonas_E--1:capture_order_counter=o__Mycobacteriales--1||o__Pseudomonadales--1:capture_phylum_counter=p__Actinobacteriota--1||p__Proteobacteria--1:capture_species_counter=s__Blastococcus sp003319105--1||s__Pseudomonas_E azotoformans_A--1:evalue_avg=4.685e-47:evalue_max=9.37e-47:evalue_min=8.01e-69:evalue_std=6.62559053971795e-47:evalue_sum=9.37e-47:gapopen_avg=0.0:gapopen_max=0.0:gapopen_min=0.0:gapopen_std=0.0:gapopen_sum=0.0:gtdb_class_counter=:gtdb_domain_counter=:gtdb_family_counter=:gtdb_genus_counter=:gtdb_order_counter=:gtdb_phylum_counter=:gtdb_species_counter=:heptad_counter=MCP-38H--2:lbd_counter=:length_avg=101.5:length_max=119.0:length_min=84.0:length_std=24.748737341529164:length_sum=203.0:mismatch_avg=0.5:mismatch_max=1.0:mismatch_min=0.0:mismatch_std=0.7071067811865476:mismatch_sum=1.0:name=N943707:qcovhsp_avg=100.0:qcovhsp_max=100.0:qcovhsp_min=100.0:qcovhsp_std=0.0:qcovhsp_sum=200.0:qend_avg=101.5:qend_max=119.0:qend_min=84.0:qend_std=24.748737341529164:qend_sum=203.0:qstart_avg=1.0:qstart_max=1.0:qstart_min=1.0:qstart_std=0.0:qstart_sum=2.0:ref_name_counter=RS_GCF_003319105.1_protein.faa_NZ_QOHH01000021.1_7@PF00015_full_PFAM.358.506--2:scovhsp_avg=68.6:scovhsp_max=80.4:scovhsp_min=56.8:scovhsp_std=16.687720036002528:scovhsp_sum=137.2:send_avg=132.0:send_max=136.0:send_min=128.0:send_std=5.656854249492381:send_sum=264.0:sstart_avg=31.5:sstart_max=45.0:sstart_min=18.0:sstart_std=19.091883092036785:sstart_sum=63.0])0.749:1.8e-08[&&NHX:Sample_counter=rhizpot2--1||rhizpot3--2:Type_counter=capture--3:besthit_avg=99.73333333333333:besthit_max=100.0:besthit_min=99.2:besthit_std=0.461880215351699:besthit_sum=299.2:bitscore_avg=167.66666666666666:bitscore_max=204.0:bitscore_min=147.0:bitscore_std=31.56474826976026:bitscore_sum=503.0:capture_class_counter=c__Actinomycetia--1||c__Gammaproteobacteria--2:capture_domain_counter=d__Bacteria--3:capture_family_counter=f__Aeromonadaceae--1||f__Geodermatophilaceae--1||f__Pseudomonadaceae--1:capture_genus_counter=g__Aeromonas--1||g__Blastococcus--1||g__Pseudomonas_E--1:capture_order_counter=o__Enterobacterales--1||o__Mycobacteriales--1||o__Pseudomonadales--1:capture_phylum_counter=p__Actinobacteriota--1||p__Proteobacteria--2:capture_species_counter=s__Aeromonas sanarellii--1||s__Blastococcus sp003319105--1||s__Pseudomonas_E azotoformans_A--1:evalue_avg=3.160333333333333e-47:evalue_max=9.37e-47:evalue_min=8.01e-69:evalue_std=5.37801546421478e-47:evalue_sum=9.480999999999998e-47:gapopen_avg=0.0:gapopen_max=0.0:gapopen_min=0.0:gapopen_std=0.0:gapopen_sum=0.0:gtdb_class_counter=:gtdb_domain_counter=:gtdb_family_counter=:gtdb_genus_counter=:gtdb_order_counter=:gtdb_phylum_counter=:gtdb_species_counter=:heptad_counter=MCP-38H--3:lbd_counter=:length_avg=96.66666666666667:length_max=119.0:length_min=84.0:length_std=19.39931270260195:length_sum=290.0:mismatch_avg=0.3333333333333333:mismatch_max=1.0:mismatch_min=0.0:mismatch_std=0.5773502691896258:mismatch_sum=1.0:name=N943708:qcovhsp_avg=100.0:qcovhsp_max=100.0:qcovhsp_min=100.0:qcovhsp_std=0.0:qcovhsp_sum=300.0:qend_avg=96.66666666666667:qend_max=119.0:qend_min=84.0:qend_std=19.39931270260195:qend_sum=290.0:qstart_avg=1.0:qstart_max=1.0:qstart_min=1.0:qstart_std=0.0:qstart_sum=3.0:ref_name_counter=RS_GCF_003319105.1_protein.faa_NZ_QOHH01000021.1_7@PF00015_full_PFAM.358.506--3:scovhsp_avg=65.33333333333333:scovhsp_max=80.4:scovhsp_min=56.8:scovhsp_std=13.086379687802639:scovhsp_sum=196.0:send_avg=130.66666666666666:send_max=136.0:send_min=128.0:send_std=4.618802153517007:send_sum=392.0:sstart_avg=35.0:sstart_max=45.0:sstart_min=18.0:sstart_std=14.798648586948742:sstart_sum=105.0])0:5e-09[&&NHX:Sample_counter=rhizpot1--1||rhizpot2--1||rhizpot3--2:Type_counter=capture--4:besthit_avg=99.55:besthit_max=100.0:besthit_min=99.0:besthit_std=0.525991127935316:besthit_sum=398.2:bitscore_avg=169.0:bitscore_max=204.0:bitscore_min=147.0:bitscore_std=25.9101009904117:bitscore_sum=676.0:capture_class_counter=c__Actinomycetia--1||c__Gammaproteobacteria--3:capture_domain_counter=d__Bacteria--4:capture_family_counter=f__Aeromonadaceae--2||f__Geodermatophilaceae--1||f__Pseudomonadaceae--1:capture_genus_counter=g__Aeromonas--2||g__Blastococcus--1||g__Pseudomonas_E--1:capture_order_counter=o__Enterobacterales--2||o__Mycobacteriales--1||o__Pseudomonadales--1:capture_phylum_counter=p__Actinobacteriota--1||p__Proteobacteria--3:capture_species_counter=s__Aeromonas sanarellii--2||s__Blastococcus sp003319105--1||s__Pseudomonas_E azotoformans_A--1:evalue_avg=2.3702500003099996e-47:evalue_max=9.37e-47:evalue_min=8.01e-69:evalue_std=4.666793358189389e-47:evalue_sum=9.481000001239998e-47:gapopen_avg=0.0:gapopen_max=0.0:gapopen_min=0.0:gapopen_std=0.0:gapopen_sum=0.0:gtdb_class_counter=:gtdb_domain_counter=:gtdb_family_counter=:gtdb_genus_counter=:gtdb_order_counter=:gtdb_phylum_counter=:gtdb_species_counter=:heptad_counter=MCP-38H--4:lbd_counter=:length_avg=98.0:length_max=119.0:length_min=84.0:length_std=16.06237840420901:length_sum=392.0:mismatch_avg=0.5:mismatch_max=1.0:mismatch_min=0.0:mismatch_std=0.5773502691896257:mismatch_sum=2.0:name=N943709:qcovhsp_avg=100.0:qcovhsp_max=100.0:qcovhsp_min=100.0:qcovhsp_std=0.0:qcovhsp_sum=400.0:qend_avg=98.0:qend_max=119.0:qend_min=84.0:qend_std=16.06237840420901:qend_sum=392.0:qstart_avg=1.0:qstart_max=1.0:qstart_min=1.0:qstart_std=0.0:qstart_sum=4.0:ref_name_counter=RS_GCF_003319105.1_protein.faa_NZ_QOHH01000021.1_7@PF00015_full_PFAM.358.506--4:scovhsp_avg=66.22500000000001:scovhsp_max=80.4:scovhsp_min=56.8:scovhsp_std=10.832782037254638:scovhsp_sum=264.90000000000003:send_avg=127.75:send_max=136.0:send_min=119.0:send_std=6.946221994724902:send_sum=511.0:sstart_avg=30.75:sstart_max=45.0:sstart_min=18.0:sstart_std=14.773286702694158:sstart_sum=123.0],((22295eca-2117-4263-a6f3-d0c81c4ac79d_5@MCPsignal.30.142:5e-09[&&NHX:Sample=rhizpot1:Type=capture:besthit=100.0:bitscore=194.0:capture_class=c__Gammaproteobacteria:capture_domain=d__Bacteria:capture_family=f__Aeromonadaceae:capture_genus=g__Aeromonas:capture_order=o__Enterobacterales:capture_phylum=p__Proteobacteria:capture_species=s__Aeromonas sanarellii:evalue=5.51e-65:gapopen=0.0:heptad=MCP-38H:length=112.0:mismatch=0.0:qcovhsp=100.0:qend=112.0:qstart=1.0:ref_name=RS_GCF_003319105.1_protein.faa_NZ_QOHH01000021.1_7@PF00015_full_PFAM.358.506:scovhsp=75.7:send=129.0:sstart=18.0],((((8a5df647-37ba-4846-9e2a-1d6aacf06c76_1@MCPsignal.37.162:5e-09[&&NHX:Sample=rhizpot3:Type=capture:besthit=100.0:bitscore=220.0:capture_class=c__Actinomycetia:capture_domain=d__Bacteria:capture_family=f__Geodermatophilaceae:capture_genus=g__Blastococcus:capture_order=o__Mycobacteriales:capture_phylum=p__Actinobacteriota:capture_species=s__Blastococcus sp003319105:evalue=8.21e-75:gapopen=0.0:heptad=MCP-38H:length=125.0:mismatch=0.0:qcovhsp=100.0:qend=125.0:qstart=1.0:ref_name=RS_GCF_003319105.1_protein.faa_NZ_QOHH01000021.1_7@PF00015_full_PFAM.358.506:scovhsp=84.5:send=142.0:sstart=18.0],((ad31f4ef-ce1d-4577-bb04-77c93f75e64e_6@MCPsignal.169.289:5e-09[&&NHX:Sample=rhizpot1:Type=capture:besthit=100.0:bitscore=210.0:capture_class=c__Gammaproteobacteria:capture_domain=d__Bacteria:capture_family=f__Aeromonadaceae:capture_genus=g__Aeromonas:capture_order=o__Enterobacterales:capture_phylum=p__Proteobacteria:capture_species=s__Aeromonas sanarellii:evalue=4.32e-71:gapopen=0.0:heptad=MCP-38H:length=120.0:mismatch=0.0:qcovhsp=100.0:qend=120.0:qstart=1.0:ref_name=RS_GCF_003319105.1_protein.faa_NZ_QOHH01000021.1_7@PF00015_full_PFAM.358.506:scovhsp=81.1:send=137.0:sstart=18.0],RS_GCF_003319105.1_protein.faa_NZ_QOHH01000021.1_7@PF00015_full_PFAM.358.506:0.00845469[&&NHX:Type=GTDB:gtdb_class=c__Actinomycetia:gtdb_domain=d__Bacteria:gtdb_family=f__Geodermatophilaceae:gtdb_genus=g__Blastococcus:gtdb_order=o__Mycobacteriales:gtdb_phylum=p__Actinobacteriota:gtdb_species=s__Blastococcus sp003319105:heptad=MCP-38H:species=d__Bacteria_p__Actinobacteriota_c__Actinomycetia_o__Mycobacteriales_f__Geodermatophilaceae_g__Blastococcus_s__Blastococcus sp003319105])0:1.8e-08[&&NHX:Sample_counter=rhizpot1--1:Type_counter=GTDB--1||capture--1:besthit_avg=100.0:besthit_max=100.0:besthit_min=100.0:besthit_std=0:besthit_sum=100.0:bitscore_avg=210.0:bitscore_max=210.0:bitscore_min=210.0:bitscore_std=0:bitscore_sum=210.0:capture_class_counter=c__Gammaproteobacteria--1:capture_domain_counter=d__Bacteria--1:capture_family_counter=f__Aeromonadaceae--1:capture_genus_counter=g__Aeromonas--1:capture_order_counter=o__Enterobacterales--1:capture_phylum_counter=p__Proteobacteria--1:capture_species_counter=s__Aeromonas sanarellii--1:evalue_avg=4.32e-71:evalue_max=4.32e-71:evalue_min=4.32e-71:evalue_std=0:evalue_sum=4.32e-71:gapopen_avg=0.0:gapopen_max=0.0:gapopen_min=0.0:gapopen_std=0:gapopen_sum=0.0:gtdb_class_counter=c__Actinomycetia--1:gtdb_domain_counter=d__Bacteria--1:gtdb_family_counter=f__Geodermatophilaceae--1:gtdb_genus_counter=g__Blastococcus--1:gtdb_order_counter=o__Mycobacteriales--1:gtdb_phylum_counter=p__Actinobacteriota--1:gtdb_species_counter=s__Blastococcus sp003319105--1:heptad_counter=MCP-38H--2:lbd_counter=:lca_tree=s__Blastococcus sp003319105:length_avg=120.0:length_max=120.0:length_min=120.0:length_std=0:length_sum=120.0:mismatch_avg=0.0:mismatch_max=0.0:mismatch_min=0.0:mismatch_std=0:mismatch_sum=0.0:name=N943714:qcovhsp_avg=100.0:qcovhsp_max=100.0:qcovhsp_min=100.0:qcovhsp_std=0:qcovhsp_sum=100.0:qend_avg=120.0:qend_max=120.0:qend_min=120.0:qend_std=0:qend_sum=120.0:qstart_avg=1.0:qstart_max=1.0:qstart_min=1.0:qstart_std=0:qstart_sum=1.0:ref_name_counter=RS_GCF_003319105.1_protein.faa_NZ_QOHH01000021.1_7@PF00015_full_PFAM.358.506--1:scovhsp_avg=81.1:scovhsp_max=81.1:scovhsp_min=81.1:scovhsp_std=0:scovhsp_sum=81.1:send_avg=137.0:send_max=137.0:send_min=137.0:send_std=0:send_sum=137.0:sstart_avg=18.0:sstart_max=18.0:sstart_min=18.0:sstart_std=0:sstart_sum=18.0],d51fd235-c06d-40b3-b1f3-2aa5c8835ff0_2@MCPsignal.24.109:5e-09[&&NHX:Sample=rhizpot3:Type=capture:besthit=100.0:bitscore=154.0:capture_class=c__Actinomycetia:capture_domain=d__Bacteria:capture_family=f__Geodermatophilaceae:capture_genus=g__Blastococcus:capture_order=o__Mycobacteriales:capture_phylum=p__Actinobacteriota:capture_species=s__Blastococcus sp003319105:evalue=1.25e-49:gapopen=0.0:heptad=MCP-38H:length=85.0:mismatch=0.0:qcovhsp=100.0:qend=85.0:qstart=1.0:ref_name=RS_GCF_003319105.1_protein.faa_NZ_QOHH01000021.1_7@PF00015_full_PFAM.358.506:scovhsp=57.4:send=141.0:sstart=57.0])0.437:1.8e-08[&&NHX:Sample_counter=rhizpot1--1||rhizpot3--1:Type_counter=GTDB--1||capture--2:besthit_avg=100.0:besthit_max=100.0:besthit_min=100.0:besthit_std=0.0:besthit_sum=200.0:bitscore_avg=182.0:bitscore_max=210.0:bitscore_min=154.0:bitscore_std=39.59797974644666:bitscore_sum=364.0:capture_class_counter=c__Actinomycetia--1||c__Gammaproteobacteria--1:capture_domain_counter=d__Bacteria--2:capture_family_counter=f__Aeromonadaceae--1||f__Geodermatophilaceae--1:capture_genus_counter=g__Aeromonas--1||g__Blastococcus--1:capture_order_counter=o__Enterobacterales--1||o__Mycobacteriales--1:capture_phylum_counter=p__Actinobacteriota--1||p__Proteobacteria--1:capture_species_counter=s__Aeromonas sanarellii--1||s__Blastococcus sp003319105--1:evalue_avg=6.25e-50:evalue_max=1.25e-49:evalue_min=4.32e-71:evalue_std=8.838834764831844e-50:evalue_sum=1.25e-49:gapopen_avg=0.0:gapopen_max=0.0:gapopen_min=0.0:gapopen_std=0.0:gapopen_sum=0.0:gtdb_class_counter=c__Actinomycetia--1:gtdb_domain_counter=d__Bacteria--1:gtdb_family_counter=f__Geodermatophilaceae--1:gtdb_genus_counter=g__Blastococcus--1:gtdb_order_counter=o__Mycobacteriales--1:gtdb_phylum_counter=p__Actinobacteriota--1:gtdb_species_counter=s__Blastococcus sp003319105--1:heptad_counter=MCP-38H--3:lbd_counter=:lca_tree=s__Blastococcus sp003319105:length_avg=102.5:length_max=120.0:length_min=85.0:length_std=24.748737341529164:length_sum=205.0:mismatch_avg=0.0:mismatch_max=0.0:mismatch_min=0.0:mismatch_std=0.0:mismatch_sum=0.0:name=N943716:qcovhsp_avg=100.0:qcovhsp_max=100.0:qcovhsp_min=100.0:qcovhsp_std=0.0:qcovhsp_sum=200.0:qend_avg=102.5:qend_max=120.0:qend_min=85.0:qend_std=24.748737341529164:qend_sum=205.0:qstart_avg=1.0:qstart_max=1.0:qstart_min=1.0:qstart_std=0.0:qstart_sum=2.0:ref_name_counter=RS_GCF_003319105.1_protein.faa_NZ_QOHH01000021.1_7@PF00015_full_PFAM.358.506--2:scovhsp_avg=69.25:scovhsp_max=81.1:scovhsp_min=57.4:scovhsp_std=16.758430714121175:scovhsp_sum=138.5:send_avg=139.0:send_max=141.0:send_min=137.0:send_std=2.8284271247461903:send_sum=278.0:sstart_avg=37.5:sstart_max=57.0:sstart_min=18.0:sstart_std=27.577164466275352:sstart_sum=75.0])0:1.8e-08[&&NHX:Sample_counter=rhizpot1--1||rhizpot3--2:Type_counter=GTDB--1||capture--3:besthit_avg=100.0:besthit_max=100.0:besthit_min=100.0:besthit_std=0.0:besthit_sum=300.0:bitscore_avg=194.66666666666666:bitscore_max=220.0:bitscore_min=154.0:bitscore_std=35.5715241918776:bitscore_sum=584.0:capture_class_counter=c__Actinomycetia--2||c__Gammaproteobacteria--1:capture_domain_counter=d__Bacteria--3:capture_family_counter=f__Aeromonadaceae--1||f__Geodermatophilaceae--2:capture_genus_counter=g__Aeromonas--1||g__Blastococcus--2:capture_order_counter=o__Enterobacterales--1||o__Mycobacteriales--2:capture_phylum_counter=p__Actinobacteriota--2||p__Proteobacteria--1:capture_species_counter=s__Aeromonas sanarellii--1||s__Blastococcus sp003319105--2:evalue_avg=4.1666666666666667e-50:evalue_max=1.25e-49:evalue_min=8.21e-75:evalue_std=7.216878364870322e-50:evalue_sum=1.25e-49:gapopen_avg=0.0:gapopen_max=0.0:gapopen_min=0.0:gapopen_std=0.0:gapopen_sum=0.0:gtdb_class_counter=c__Actinomycetia--1:gtdb_domain_counter=d__Bacteria--1:gtdb_family_counter=f__Geodermatophilaceae--1:gtdb_genus_counter=g__Blastococcus--1:gtdb_order_counter=o__Mycobacteriales--1:gtdb_phylum_counter=p__Actinobacteriota--1:gtdb_species_counter=s__Blastococcus sp003319105--1:heptad_counter=MCP-38H--4:lbd_counter=:lca_tree=s__Blastococcus sp003319105:length_avg=110.0:length_max=125.0:length_min=85.0:length_std=21.79449471770337:length_sum=330.0:mismatch_avg=0.0:mismatch_max=0.0:mismatch_min=0.0:mismatch_std=0.0:mismatch_sum=0.0:name=N943717:qcovhsp_avg=100.0:qcovhsp_max=100.0:qcovhsp_min=100.0:qcovhsp_std=0.0:qcovhsp_sum=300.0:qend_avg=110.0:qend_max=125.0:qend_min=85.0:qend_std=21.79449471770337:qend_sum=330.0:qstart_avg=1.0:qstart_max=1.0:qstart_min=1.0:qstart_std=0.0:qstart_sum=3.0:ref_name_counter=RS_GCF_003319105.1_protein.faa_NZ_QOHH01000021.1_7@PF00015_full_PFAM.358.506--3:scovhsp_avg=74.33333333333333:scovhsp_max=84.5:scovhsp_min=57.4:scovhsp_std=14.762903960038937:scovhsp_sum=223.0:send_avg=140.0:send_max=142.0:send_min=137.0:send_std=2.6457513110645907:send_sum=420.0:sstart_avg=31.0:sstart_max=57.0:sstart_min=18.0:sstart_std=22.516660498395403:sstart_sum=93.0],4d729573-17d9-49f4-9f1a-b3937c9becf6_1@MCPsignal.164.286:5e-09[&&NHX:Sample=rhizpot1:Type=capture:besthit=100.0:bitscore=214.0:capture_class=c__Gammaproteobacteria:capture_domain=d__Bacteria:capture_family=f__Aeromonadaceae:capture_genus=g__Aeromonas:capture_order=o__Enterobacterales:capture_phylum=p__Proteobacteria:capture_species=s__Aeromonas sanarellii:evalue=1.4e-72:gapopen=0.0:heptad=MCP-38H:length=122.0:mismatch=0.0:qcovhsp=100.0:qend=122.0:qstart=1.0:ref_name=RS_GCF_003319105.1_protein.faa_NZ_QOHH01000021.1_7@PF00015_full_PFAM.358.506:scovhsp=82.4:send=139.0:sstart=18.0])0.628:1.8e-08[&&NHX:Sample_counter=rhizpot1--2||rhizpot3--2:Type_counter=GTDB--1||capture--4:besthit_avg=100.0:besthit_max=100.0:besthit_min=100.0:besthit_std=0.0:besthit_sum=400.0:bitscore_avg=199.5:bitscore_max=220.0:bitscore_min=154.0:bitscore_std=30.610455730027933:bitscore_sum=798.0:capture_class_counter=c__Actinomycetia--2||c__Gammaproteobacteria--2:capture_domain_counter=d__Bacteria--4:capture_family_counter=f__Aeromonadaceae--2||f__Geodermatophilaceae--2:capture_genus_counter=g__Aeromonas--2||g__Blastococcus--2:capture_order_counter=o__Enterobacterales--2||o__Mycobacteriales--2:capture_phylum_counter=p__Actinobacteriota--2||p__Proteobacteria--2:capture_species_counter=s__Aeromonas sanarellii--2||s__Blastococcus sp003319105--2:evalue_avg=3.125e-50:evalue_max=1.25e-49:evalue_min=8.21e-75:evalue_std=6.25e-50:evalue_sum=1.25e-49:gapopen_avg=0.0:gapopen_max=0.0:gapopen_min=0.0:gapopen_std=0.0:gapopen_sum=0.0:gtdb_class_counter=c__Actinomycetia--1:gtdb_domain_counter=d__Bacteria--1:gtdb_family_counter=f__Geodermatophilaceae--1:gtdb_genus_counter=g__Blastococcus--1:gtdb_order_counter=o__Mycobacteriales--1:gtdb_phylum_counter=p__Actinobacteriota--1:gtdb_species_counter=s__Blastococcus sp003319105--1:heptad_counter=MCP-38H--5:lbd_counter=:lca_tree=s__Blastococcus sp003319105:length_avg=113.0:length_max=125.0:length_min=85.0:length_std=18.7794213613377:length_sum=452.0:mismatch_avg=0.0:mismatch_max=0.0:mismatch_min=0.0:mismatch_std=0.0:mismatch_sum=0.0:name=N943719:qcovhsp_avg=100.0:qcovhsp_max=100.0:qcovhsp_min=100.0:qcovhsp_std=0.0:qcovhsp_sum=400.0:qend_avg=113.0:qend_max=125.0:qend_min=85.0:qend_std=18.7794213613377:qend_sum=452.0:qstart_avg=1.0:qstart_max=1.0:qstart_min=1.0:qstart_std=0.0:qstart_sum=4.0:ref_name_counter=RS_GCF_003319105.1_protein.faa_NZ_QOHH01000021.1_7@PF00015_full_PFAM.358.506--4:scovhsp_avg=76.35:scovhsp_max=84.5:scovhsp_min=57.4:scovhsp_std=12.710756599562961:scovhsp_sum=305.4:send_avg=139.75:send_max=142.0:send_min=137.0:send_std=2.217355782608345:send_sum=559.0:sstart_avg=27.75:sstart_max=57.0:sstart_min=18.0:sstart_std=19.5:sstart_sum=111.0],fa317e22-e7a3-4795-86fe-d423465c2ee5_5@MCPsignal.123.234:0.00751268[&&NHX:Sample=rhizpot1:Type=capture:besthit=99.1:bitscore=192.0:capture_class=c__Gammaproteobacteria:capture_domain=d__Bacteria:capture_family=f__Aeromonadaceae:capture_genus=g__Aeromonas:capture_order=o__Enterobacterales:capture_phylum=p__Proteobacteria:capture_species=s__Aeromonas sanarellii:evalue=6.17e-64:gapopen=0.0:heptad=MCP-38H:length=111.0:mismatch=1.0:qcovhsp=100.0:qend=111.0:qstart=1.0:ref_name=RS_GCF_003319105.1_protein.faa_NZ_QOHH01000021.1_7@PF00015_full_PFAM.358.506:scovhsp=75.0:send=129.0:sstart=19.0])0:1.8e-08[&&NHX:Sample_counter=rhizpot1--3||rhizpot3--2:Type_counter=GTDB--1||capture--5:besthit_avg=99.82000000000001:besthit_max=100.0:besthit_min=99.1:besthit_std=0.4024922359499647:besthit_sum=499.1:bitscore_avg=198.0:bitscore_max=220.0:bitscore_min=154.0:bitscore_std=26.720778431774775:bitscore_sum=990.0:capture_class_counter=c__Actinomycetia--2||c__Gammaproteobacteria--3:capture_domain_counter=d__Bacteria--5:capture_family_counter=f__Aeromonadaceae--3||f__Geodermatophilaceae--2:capture_genus_counter=g__Aeromonas--3||g__Blastococcus--2:capture_order_counter=o__Enterobacterales--3||o__Mycobacteriales--2:capture_phylum_counter=p__Actinobacteriota--2||p__Proteobacteria--3:capture_species_counter=s__Aeromonas sanarellii--3||s__Blastococcus sp003319105--2:evalue_avg=2.500000000000012e-50:evalue_max=1.25e-49:evalue_min=8.21e-75:evalue_std=5.590169943749467e-50:evalue_sum=1.250000000000006e-49:gapopen_avg=0.0:gapopen_max=0.0:gapopen_min=0.0:gapopen_std=0.0:gapopen_sum=0.0:gtdb_class_counter=c__Actinomycetia--1:gtdb_domain_counter=d__Bacteria--1:gtdb_family_counter=f__Geodermatophilaceae--1:gtdb_genus_counter=g__Blastococcus--1:gtdb_order_counter=o__Mycobacteriales--1:gtdb_phylum_counter=p__Actinobacteriota--1:gtdb_species_counter=s__Blastococcus sp003319105--1:heptad_counter=MCP-38H--6:lbd_counter=:lca_tree=s__Blastococcus sp003319105:length_avg=112.6:length_max=125.0:length_min=85.0:length_std=16.28803241647069:length_sum=563.0:mismatch_avg=0.2:mismatch_max=1.0:mismatch_min=0.0:mismatch_std=0.447213595499958:mismatch_sum=1.0:name=N943721:qcovhsp_avg=100.0:qcovhsp_max=100.0:qcovhsp_min=100.0:qcovhsp_std=0.0:qcovhsp_sum=500.0:qend_avg=112.6:qend_max=125.0:qend_min=85.0:qend_std=16.28803241647069:qend_sum=563.0:qstart_avg=1.0:qstart_max=1.0:qstart_min=1.0:qstart_std=0.0:qstart_sum=5.0:ref_name_counter=RS_GCF_003319105.1_protein.faa_NZ_QOHH01000021.1_7@PF00015_full_PFAM.358.506--5:scovhsp_avg=76.08:scovhsp_max=84.5:scovhsp_min=57.4:scovhsp_std=11.024382068850844:scovhsp_sum=380.4:send_avg=137.6:send_max=142.0:send_min=129.0:send_std=5.176871642217914:send_sum=688.0:sstart_avg=26.0:sstart_max=57.0:sstart_min=18.0:sstart_std=17.334935823359714:sstart_sum=130.0],(((80934725-514e-483b-a146-ac032144ff54_6@MCPsignal.689.800:0[&&NHX:Sample=rhizpot3:Type=capture:besthit=100.0:bitscore=192.0:capture_class=c__Actinomycetia:capture_domain=d__Bacteria:capture_family=f__Geodermatophilaceae:capture_genus=g__Blastococcus:capture_order=o__Mycobacteriales:capture_phylum=p__Actinobacteriota:capture_species=s__Blastococcus sp003319105:evalue=4.34e-64:gapopen=0.0:heptad=MCP-38H:length=111.0:mismatch=0.0:qcovhsp=100.0:qend=111.0:qstart=1.0:ref_name=RS_GCF_003319105.1_protein.faa_NZ_QOHH01000021.1_7@PF00015_full_PFAM.358.506:scovhsp=75.0:send=128.0:sstart=18.0],0f07f27e-0931-42fe-b889-174d398d2042_6@MCPsignal.81.192:0[&&NHX:Sample=rhizpot3:Type=capture:besthit=100.0:bitscore=192.0:capture_class=c__Actinomycetia:capture_domain=d__Bacteria:capture_family=f__Geodermatophilaceae:capture_genus=g__Blastococcus:capture_order=o__Mycobacteriales:capture_phylum=p__Actinobacteriota:capture_species=s__Blastococcus sp003319105:evalue=4.34e-64:gapopen=0.0:heptad=MCP-38H:length=111.0:mismatch=0.0:qcovhsp=100.0:qend=111.0:qstart=1.0:ref_name=RS_GCF_003319105.1_protein.faa_NZ_QOHH01000021.1_7@PF00015_full_PFAM.358.506:scovhsp=75.0:send=128.0:sstart=18.0])0:0[&&NHX:Sample_counter=rhizpot3--2:Type_counter=capture--2:besthit_avg=100.0:besthit_max=100.0:besthit_min=100.0:besthit_std=0.0:besthit_sum=200.0:bitscore_avg=192.0:bitscore_max=192.0:bitscore_min=192.0:bitscore_std=0.0:bitscore_sum=384.0:capture_class_counter=c__Actinomycetia--2:capture_domain_counter=d__Bacteria--2:capture_family_counter=f__Geodermatophilaceae--2:capture_genus_counter=g__Blastococcus--2:capture_order_counter=o__Mycobacteriales--2:capture_phylum_counter=p__Actinobacteriota--2:capture_species_counter=s__Blastococcus sp003319105--2:evalue_avg=4.34e-64:evalue_max=4.34e-64:evalue_min=4.34e-64:evalue_std=0.0:evalue_sum=8.68e-64:gapopen_avg=0.0:gapopen_max=0.0:gapopen_min=0.0:gapopen_std=0.0:gapopen_sum=0.0:gtdb_class_counter=:gtdb_domain_counter=:gtdb_family_counter=:gtdb_genus_counter=:gtdb_order_counter=:gtdb_phylum_counter=:gtdb_species_counter=:heptad_counter=MCP-38H--2:lbd_counter=:length_avg=111.0:length_max=111.0:length_min=111.0:length_std=0.0:length_sum=222.0:mismatch_avg=0.0:mismatch_max=0.0:mismatch_min=0.0:mismatch_std=0.0:mismatch_sum=0.0:name=N943724:qcovhsp_avg=100.0:qcovhsp_max=100.0:qcovhsp_min=100.0:qcovhsp_std=0.0:qcovhsp_sum=200.0:qend_avg=111.0:qend_max=111.0:qend_min=111.0:qend_std=0.0:qend_sum=222.0:qstart_avg=1.0:qstart_max=1.0:qstart_min=1.0:qstart_std=0.0:qstart_sum=2.0:ref_name_counter=RS_GCF_003319105.1_protein.faa_NZ_QOHH01000021.1_7@PF00015_full_PFAM.358.506--2:scovhsp_avg=75.0:scovhsp_max=75.0:scovhsp_min=75.0:scovhsp_std=0.0:scovhsp_sum=150.0:send_avg=128.0:send_max=128.0:send_min=128.0:send_std=0.0:send_sum=256.0:sstart_avg=18.0:sstart_max=18.0:sstart_min=18.0:sstart_std=0.0:sstart_sum=36.0],ef3e1bce-88e2-401b-b502-41ff850f3f96_4@MCPsignal.235.346:0[&&NHX:Sample=rhizpot3:Type=capture:besthit=100.0:bitscore=192.0:capture_class=c__Gammaproteobacteria:capture_domain=d__Bacteria:capture_family=f__Pseudomonadaceae:capture_genus=g__Pseudomonas_E:capture_order=o__Pseudomonadales:capture_phylum=p__Proteobacteria:capture_species=s__Pseudomonas_E azotoformans_A:evalue=4.34e-64:gapopen=0.0:heptad=MCP-38H:length=111.0:mismatch=0.0:qcovhsp=100.0:qend=111.0:qstart=1.0:ref_name=RS_GCF_003319105.1_protein.faa_NZ_QOHH01000021.1_7@PF00015_full_PFAM.358.506:scovhsp=75.0:send=128.0:sstart=18.0])0:0[&&NHX:Sample_counter=rhizpot3--3:Type_counter=capture--3:besthit_avg=100.0:besthit_max=100.0:besthit_min=100.0:besthit_std=0.0:besthit_sum=300.0:bitscore_avg=192.0:bitscore_max=192.0:bitscore_min=192.0:bitscore_std=0.0:bitscore_sum=576.0:capture_class_counter=c__Actinomycetia--2||c__Gammaproteobacteria--1:capture_domain_counter=d__Bacteria--3:capture_family_counter=f__Geodermatophilaceae--2||f__Pseudomonadaceae--1:capture_genus_counter=g__Blastococcus--2||g__Pseudomonas_E--1:capture_order_counter=o__Mycobacteriales--2||o__Pseudomonadales--1:capture_phylum_counter=p__Actinobacteriota--2||p__Proteobacteria--1:capture_species_counter=s__Blastococcus sp003319105--2||s__Pseudomonas_E azotoformans_A--1:evalue_avg=4.34e-64:evalue_max=4.34e-64:evalue_min=4.34e-64:evalue_std=0.0:evalue_sum=1.302e-63:gapopen_avg=0.0:gapopen_max=0.0:gapopen_min=0.0:gapopen_std=0.0:gapopen_sum=0.0:gtdb_class_counter=:gtdb_domain_counter=:gtdb_family_counter=:gtdb_genus_counter=:gtdb_order_counter=:gtdb_phylum_counter=:gtdb_species_counter=:heptad_counter=MCP-38H--3:lbd_counter=:length_avg=111.0:length_max=111.0:length_min=111.0:length_std=0.0:length_sum=333.0:mismatch_avg=0.0:mismatch_max=0.0:mismatch_min=0.0:mismatch_std=0.0:mismatch_sum=0.0:name=N943726:qcovhsp_avg=100.0:qcovhsp_max=100.0:qcovhsp_min=100.0:qcovhsp_std=0.0:qcovhsp_sum=300.0:qend_avg=111.0:qend_max=111.0:qend_min=111.0:qend_std=0.0:qend_sum=333.0:qstart_avg=1.0:qstart_max=1.0:qstart_min=1.0:qstart_std=0.0:qstart_sum=3.0:ref_name_counter=RS_GCF_003319105.1_protein.faa_NZ_QOHH01000021.1_7@PF00015_full_PFAM.358.506--3:scovhsp_avg=75.0:scovhsp_max=75.0:scovhsp_min=75.0:scovhsp_std=0.0:scovhsp_sum=225.0:send_avg=128.0:send_max=128.0:send_min=128.0:send_std=0.0:send_sum=384.0:sstart_avg=18.0:sstart_max=18.0:sstart_min=18.0:sstart_std=0.0:sstart_sum=54.0],f88efd9c-3e3e-4f6a-9a40-88aeace46c82_4@MCPsignal.121.232:0[&&NHX:Sample=rhiztom2:Type=capture:besthit=100.0:bitscore=192.0:capture_class=c__Actinomycetia:capture_domain=d__Bacteria:capture_family=f__Geodermatophilaceae:capture_genus=g__Blastococcus:capture_order=o__Mycobacteriales:capture_phylum=p__Actinobacteriota:capture_species=s__Blastococcus sp003319105:evalue=4.34e-64:gapopen=0.0:heptad=MCP-38H:length=111.0:mismatch=0.0:qcovhsp=100.0:qend=111.0:qstart=1.0:ref_name=RS_GCF_003319105.1_protein.faa_NZ_QOHH01000021.1_7@PF00015_full_PFAM.358.506:scovhsp=75.0:send=128.0:sstart=18.0]):5e-09[&&NHX:Sample_counter=rhizpot3--3||rhiztom2--1:Type_counter=capture--4:besthit_avg=100.0:besthit_max=100.0:besthit_min=100.0:besthit_std=0.0:besthit_sum=400.0:bitscore_avg=192.0:bitscore_max=192.0:bitscore_min=192.0:bitscore_std=0.0:bitscore_sum=768.0:capture_class_counter=c__Actinomycetia--3||c__Gammaproteobacteria--1:capture_domain_counter=d__Bacteria--4:capture_family_counter=f__Geodermatophilaceae--3||f__Pseudomonadaceae--1:capture_genus_counter=g__Blastococcus--3||g__Pseudomonas_E--1:capture_order_counter=o__Mycobacteriales--3||o__Pseudomonadales--1:capture_phylum_counter=p__Actinobacteriota--3||p__Proteobacteria--1:capture_species_counter=s__Blastococcus sp003319105--3||s__Pseudomonas_E azotoformans_A--1:evalue_avg=4.34e-64:evalue_max=4.34e-64:evalue_min=4.34e-64:evalue_std=0.0:evalue_sum=1.736e-63:gapopen_avg=0.0:gapopen_max=0.0:gapopen_min=0.0:gapopen_std=0.0:gapopen_sum=0.0:gtdb_class_counter=:gtdb_domain_counter=:gtdb_family_counter=:gtdb_genus_counter=:gtdb_order_counter=:gtdb_phylum_counter=:gtdb_species_counter=:heptad_counter=MCP-38H--4:lbd_counter=:length_avg=111.0:length_max=111.0:length_min=111.0:length_std=0.0:length_sum=444.0:mismatch_avg=0.0:mismatch_max=0.0:mismatch_min=0.0:mismatch_std=0.0:mismatch_sum=0.0:name=N943728:qcovhsp_avg=100.0:qcovhsp_max=100.0:qcovhsp_min=100.0:qcovhsp_std=0.0:qcovhsp_sum=400.0:qend_avg=111.0:qend_max=111.0:qend_min=111.0:qend_std=0.0:qend_sum=444.0:qstart_avg=1.0:qstart_max=1.0:qstart_min=1.0:qstart_std=0.0:qstart_sum=4.0:ref_name_counter=RS_GCF_003319105.1_protein.faa_NZ_QOHH01000021.1_7@PF00015_full_PFAM.358.506--4:scovhsp_avg=75.0:scovhsp_max=75.0:scovhsp_min=75.0:scovhsp_std=0.0:scovhsp_sum=300.0:send_avg=128.0:send_max=128.0:send_min=128.0:send_std=0.0:send_sum=512.0:sstart_avg=18.0:sstart_max=18.0:sstart_min=18.0:sstart_std=0.0:sstart_sum=72.0])0.448:1.8e-08[&&NHX:Sample_counter=rhizpot1--3||rhizpot3--5||rhiztom2--1:Type_counter=GTDB--1||capture--9:besthit_avg=99.9:besthit_max=100.0:besthit_min=99.1:besthit_std=0.30000000000000193:besthit_sum=899.1:bitscore_avg=195.33333333333334:bitscore_max=220.0:bitscore_min=154.0:bitscore_std=19.157244060668017:bitscore_sum=1758.0:capture_class_counter=c__Actinomycetia--5||c__Gammaproteobacteria--4:capture_domain_counter=d__Bacteria--9:capture_family_counter=f__Aeromonadaceae--3||f__Geodermatophilaceae--5||f__Pseudomonadaceae--1:capture_genus_counter=g__Aeromonas--3||g__Blastococcus--5||g__Pseudomonas_E--1:capture_order_counter=o__Enterobacterales--3||o__Mycobacteriales--5||o__Pseudomonadales--1:capture_phylum_counter=p__Actinobacteriota--5||p__Proteobacteria--4:capture_species_counter=s__Aeromonas sanarellii--3||s__Blastococcus sp003319105--5||s__Pseudomonas_E azotoformans_A--1:evalue_avg=1.388888888888915e-50:evalue_max=1.25e-49:evalue_min=8.21e-75:evalue_std=4.1666666666666563e-50:evalue_sum=1.2500000000000235e-49:gapopen_avg=0.0:gapopen_max=0.0:gapopen_min=0.0:gapopen_std=0.0:gapopen_sum=0.0:gtdb_class_counter=c__Actinomycetia--1:gtdb_domain_counter=d__Bacteria--1:gtdb_family_counter=f__Geodermatophilaceae--1:gtdb_genus_counter=g__Blastococcus--1:gtdb_order_counter=o__Mycobacteriales--1:gtdb_phylum_counter=p__Actinobacteriota--1:gtdb_species_counter=s__Blastococcus sp003319105--1:heptad_counter=MCP-38H--10:lbd_counter=:lca_tree=s__Blastococcus sp003319105:length_avg=111.88888888888889:length_max=125.0:length_min=85.0:length_std=11.548208134213338:length_sum=1007.0:mismatch_avg=0.1111111111111111:mismatch_max=1.0:mismatch_min=0.0:mismatch_std=0.3333333333333333:mismatch_sum=1.0:name=N943729:qcovhsp_avg=100.0:qcovhsp_max=100.0:qcovhsp_min=100.0:qcovhsp_std=0.0:qcovhsp_sum=900.0:qend_avg=111.88888888888889:qend_max=125.0:qend_min=85.0:qend_std=11.548208134213338:qend_sum=1007.0:qstart_avg=1.0:qstart_max=1.0:qstart_min=1.0:qstart_std=0.0:qstart_sum=9.0:ref_name_counter=RS_GCF_003319105.1_protein.faa_NZ_QOHH01000021.1_7@PF00015_full_PFAM.358.506--9:scovhsp_avg=75.6:scovhsp_max=84.5:scovhsp_min=57.4:scovhsp_std=7.816169138395101:scovhsp_sum=680.4:send_avg=133.33333333333334:send_max=142.0:send_min=128.0:send_std=6.244997998398398:send_sum=1200.0:sstart_avg=22.444444444444443:sstart_max=57.0:sstart_min=18.0:sstart_std=12.962552903567175:sstart_sum=202.0])0:1.8e-08[&&NHX:Sample_counter=rhizpot1--4||rhizpot3--5||rhiztom2--1:Type_counter=GTDB--1||capture--10:besthit_avg=99.91:besthit_max=100.0:besthit_min=99.1:besthit_std=0.28460498941515594:besthit_sum=999.1:bitscore_avg=195.2:bitscore_max=220.0:bitscore_min=154.0:bitscore_std=18.066543665017942:bitscore_sum=1952.0:capture_class_counter=c__Actinomycetia--5||c__Gammaproteobacteria--5:capture_domain_counter=d__Bacteria--10:capture_family_counter=f__Aeromonadaceae--4||f__Geodermatophilaceae--5||f__Pseudomonadaceae--1:capture_genus_counter=g__Aeromonas--4||g__Blastococcus--5||g__Pseudomonas_E--1:capture_order_counter=o__Enterobacterales--4||o__Mycobacteriales--5||o__Pseudomonadales--1:capture_phylum_counter=p__Actinobacteriota--5||p__Proteobacteria--5:capture_species_counter=s__Aeromonas sanarellii--4||s__Blastococcus sp003319105--5||s__Pseudomonas_E azotoformans_A--1:evalue_avg=1.2500000000000241e-50:evalue_max=1.25e-49:evalue_min=8.21e-75:evalue_std=3.952847075210465e-50:evalue_sum=1.250000000000024e-49:gapopen_avg=0.0:gapopen_max=0.0:gapopen_min=0.0:gapopen_std=0.0:gapopen_sum=0.0:gtdb_class_counter=c__Actinomycetia--1:gtdb_domain_counter=d__Bacteria--1:gtdb_family_counter=f__Geodermatophilaceae--1:gtdb_genus_counter=g__Blastococcus--1:gtdb_order_counter=o__Mycobacteriales--1:gtdb_phylum_counter=p__Actinobacteriota--1:gtdb_species_counter=s__Blastococcus sp003319105--1:heptad_counter=MCP-38H--11:lbd_counter=:lca_tree=s__Blastococcus sp003319105:length_avg=111.9:length_max=125.0:length_min=85.0:length_std=10.88781173810626:length_sum=1119.0:mismatch_avg=0.1:mismatch_max=1.0:mismatch_min=0.0:mismatch_std=0.31622776601683794:mismatch_sum=1.0:name=N943730:qcovhsp_avg=100.0:qcovhsp_max=100.0:qcovhsp_min=100.0:qcovhsp_std=0.0:qcovhsp_sum=1000.0:qend_avg=111.9:qend_max=125.0:qend_min=85.0:qend_std=10.88781173810626:qend_sum=1119.0:qstart_avg=1.0:qstart_max=1.0:qstart_min=1.0:qstart_std=0.0:qstart_sum=10.0:ref_name_counter=RS_GCF_003319105.1_protein.faa_NZ_QOHH01000021.1_7@PF00015_full_PFAM.358.506--10:scovhsp_avg=75.61:scovhsp_max=84.5:scovhsp_min=57.4:scovhsp_std=7.3692227842863085:scovhsp_sum=756.1:send_avg=132.9:send_max=142.0:send_min=128.0:send_std=6.04520011616195:send_sum=1329.0:sstart_avg=22.0:sstart_max=57.0:sstart_min=18.0:sstart_std=12.30176139149729:sstart_sum=220.0],db13e02a-7ab1-4900-a3b3-2e22bca8ab89_4@MCPsignal.251.352:5e-09[&&NHX:Sample=rhizpot1:Type=capture:besthit=100.0:bitscore=174.0:capture_class=c__Gammaproteobacteria:capture_domain=d__Bacteria:capture_family=f__Aeromonadaceae:capture_genus=g__Aeromonas:capture_order=o__Enterobacterales:capture_phylum=p__Proteobacteria:capture_species=s__Aeromonas sanarellii:evalue=2.93e-57:gapopen=0.0:heptad=MCP-44H:length=101.0:mismatch=0.0:qcovhsp=100.0:qend=101.0:qstart=1.0:ref_name=RS_GCF_003319105.1_protein.faa_NZ_QOHH01000021.1_7@PF00015_full_PFAM.358.506:scovhsp=68.2:send=130.0:sstart=30.0])0.291:1.8e-08[&&NHX:Sample_counter=rhizpot1--5||rhizpot3--5||rhiztom2--1:Type_counter=GTDB--1||capture--11:besthit_avg=99.91818181818181:besthit_max=100.0:besthit_min=99.1:besthit_std=0.27136021011998895:besthit_sum=1099.1:bitscore_avg=193.27272727272728:bitscore_max=220.0:bitscore_min=154.0:bitscore_std=18.292571766107187:bitscore_sum=2126.0:capture_class_counter=c__Actinomycetia--5||c__Gammaproteobacteria--6:capture_domain_counter=d__Bacteria--11:capture_family_counter=f__Aeromonadaceae--5||f__Geodermatophilaceae--5||f__Pseudomonadaceae--1:capture_genus_counter=g__Aeromonas--5||g__Blastococcus--5||g__Pseudomonas_E--1:capture_order_counter=o__Enterobacterales--5||o__Mycobacteriales--5||o__Pseudomonadales--1:capture_phylum_counter=p__Actinobacteriota--5||p__Proteobacteria--6:capture_species_counter=s__Aeromonas sanarellii--5||s__Blastococcus sp003319105--5||s__Pseudomonas_E azotoformans_A--1:evalue_avg=1.1363636630000218e-50:evalue_max=1.25e-49:evalue_min=8.21e-75:evalue_std=3.7688917983877566e-50:evalue_sum=1.250000029300024e-49:gapopen_avg=0.0:gapopen_max=0.0:gapopen_min=0.0:gapopen_std=0.0:gapopen_sum=0.0:gtdb_class_counter=c__Actinomycetia--1:gtdb_domain_counter=d__Bacteria--1:gtdb_family_counter=f__Geodermatophilaceae--1:gtdb_genus_counter=g__Blastococcus--1:gtdb_order_counter=o__Mycobacteriales--1:gtdb_phylum_counter=p__Actinobacteriota--1:gtdb_species_counter=s__Blastococcus sp003319105--1:heptad_counter=MCP-38H--11||MCP-44H--1:lbd_counter=:lca_tree=s__Blastococcus sp003319105:length_avg=110.9090909090909:length_max=125.0:length_min=85.0:length_std=10.839322353860922:length_sum=1220.0:mismatch_avg=0.09090909090909091:mismatch_max=1.0:mismatch_min=0.0:mismatch_std=0.30151134457776363:mismatch_sum=1.0:name=N943732:qcovhsp_avg=100.0:qcovhsp_max=100.0:qcovhsp_min=100.0:qcovhsp_std=0.0:qcovhsp_sum=1100.0:qend_avg=110.9090909090909:qend_max=125.0:qend_min=85.0:qend_std=10.839322353860922:qend_sum=1220.0:qstart_avg=1.0:qstart_max=1.0:qstart_min=1.0:qstart_std=0.0:qstart_sum=11.0:ref_name_counter=RS_GCF_003319105.1_protein.faa_NZ_QOHH01000021.1_7@PF00015_full_PFAM.358.506--11:scovhsp_avg=74.93636363636364:scovhsp_max=84.5:scovhsp_min=57.4:scovhsp_std=7.339383179433096:scovhsp_sum=824.3:send_avg=132.63636363636363:send_max=142.0:send_min=128.0:send_std=5.801253782980491:send_sum=1459.0:sstart_avg=22.727272727272727:sstart_max=57.0:sstart_min=18.0:sstart_std=11.917138155538092:sstart_sum=250.0])0.055:1.8e-08[&&NHX:Sample_counter=rhizpot1--6||rhizpot2--1||rhizpot3--7||rhiztom2--1:Type_counter=GTDB--1||capture--15:besthit_avg=99.82:besthit_max=100.0:besthit_min=99.0:besthit_std=0.3745473458532507:besthit_sum=1497.3:bitscore_avg=186.8:bitscore_max=220.0:bitscore_min=147.0:bitscore_std=22.501428526079977:bitscore_sum=2802.0:capture_class_counter=c__Actinomycetia--6||c__Gammaproteobacteria--9:capture_domain_counter=d__Bacteria--15:capture_family_counter=f__Aeromonadaceae--7||f__Geodermatophilaceae--6||f__Pseudomonadaceae--2:capture_genus_counter=g__Aeromonas--7||g__Blastococcus--6||g__Pseudomonas_E--2:capture_order_counter=o__Enterobacterales--7||o__Mycobacteriales--6||o__Pseudomonadales--2:capture_phylum_counter=p__Actinobacteriota--6||p__Proteobacteria--9:capture_species_counter=s__Aeromonas sanarellii--7||s__Blastococcus sp003319105--6||s__Pseudomonas_E azotoformans_A--2:evalue_avg=6.329000001022e-48:evalue_max=9.37e-47:evalue_min=8.21e-75:evalue_std=2.4172141742400706e-47:evalue_sum=9.493500001533e-47:gapopen_avg=0.0:gapopen_max=0.0:gapopen_min=0.0:gapopen_std=0.0:gapopen_sum=0.0:gtdb_class_counter=c__Actinomycetia--1:gtdb_domain_counter=d__Bacteria--1:gtdb_family_counter=f__Geodermatophilaceae--1:gtdb_genus_counter=g__Blastococcus--1:gtdb_order_counter=o__Mycobacteriales--1:gtdb_phylum_counter=p__Actinobacteriota--1:gtdb_species_counter=s__Blastococcus sp003319105--1:heptad_counter=MCP-38H--15||MCP-44H--1:lbd_counter=:lca_tree=s__Blastococcus sp003319105:length_avg=107.46666666666667:length_max=125.0:length_min=84.0:length_std=13.19559811163592:length_sum=1612.0:mismatch_avg=0.2:mismatch_max=1.0:mismatch_min=0.0:mismatch_std=0.41403933560541256:mismatch_sum=3.0:name=N943733:qcovhsp_avg=100.0:qcovhsp_max=100.0:qcovhsp_min=100.0:qcovhsp_std=0.0:qcovhsp_sum=1500.0:qend_avg=107.46666666666667:qend_max=125.0:qend_min=84.0:qend_std=13.19559811163592:qend_sum=1612.0:qstart_avg=1.0:qstart_max=1.0:qstart_min=1.0:qstart_std=0.0:qstart_sum=15.0:ref_name_counter=RS_GCF_003319105.1_protein.faa_NZ_QOHH01000021.1_7@PF00015_full_PFAM.358.506--15:scovhsp_avg=72.61333333333333:scovhsp_max=84.5:scovhsp_min=56.8:scovhsp_std=8.917548243024353:scovhsp_sum=1089.2:send_avg=131.33333333333334:send_max=142.0:send_min=119.0:send_std=6.275424478149059:send_sum=1970.0:sstart_avg=24.866666666666667:sstart_max=57.0:sstart_min=18.0:sstart_std=12.715944247095381:sstart_sum=373.0],1dc0c9bd-6535-4ca9-95ed-099bc42267a4_4@MCPsignal.386.511:5e-09[&&NHX:Sample=rhizpot1:Type=capture:besthit=98.4:bitscore=211.0:capture_class=c__Gammaproteobacteria:capture_domain=d__Bacteria:capture_family=f__Pseudomonadaceae:capture_genus=g__Pseudomonas:capture_order=o__Pseudomonadales:capture_phylum=p__Proteobacteria:capture_species=s__Pseudomonas nicosulfuronedens:evalue=2.63e-71:gapopen=1.0:heptad=MCP-38H:length=125.0:mismatch=0.0:qcovhsp=100.0:qend=125.0:qstart=1.0:ref_name=RS_GCF_003319105.1_protein.faa_NZ_QOHH01000021.1_7@PF00015_full_PFAM.358.506:scovhsp=83.1:send=140.0:sstart=18.0])0.025:1.8e-08[&&NHX:Sample_counter=rhizpot1--7||rhizpot2--1||rhizpot3--7||rhiztom2--1:Type_counter=GTDB--1||capture--16:besthit_avg=99.73125:besthit_max=100.0:besthit_min=98.4:besthit_std=0.5069105772553307:besthit_sum=1595.7:bitscore_avg=188.3125:bitscore_max=220.0:bitscore_min=147.0:bitscore_std=22.56462940090087:bitscore_sum=3013.0:capture_class_counter=c__Actinomycetia--6||c__Gammaproteobacteria--10:capture_domain_counter=d__Bacteria--16:capture_family_counter=f__Aeromonadaceae--7||f__Geodermatophilaceae--6||f__Pseudomonadaceae--3:capture_genus_counter=g__Aeromonas--7||g__Blastococcus--6||g__Pseudomonas--1||g__Pseudomonas_E--2:capture_order_counter=o__Enterobacterales--7||o__Mycobacteriales--6||o__Pseudomonadales--3:capture_phylum_counter=p__Actinobacteriota--6||p__Proteobacteria--10:capture_species_counter=s__Aeromonas sanarellii--7||s__Blastococcus sp003319105--6||s__Pseudomonas nicosulfuronedens--1||s__Pseudomonas_E azotoformans_A--2:evalue_avg=5.933437500958125e-48:evalue_max=9.37e-47:evalue_min=8.21e-75:evalue_std=2.3406048841778173e-47:evalue_sum=9.493500001533e-47:gapopen_avg=0.0625:gapopen_max=1.0:gapopen_min=0.0:gapopen_std=0.25:gapopen_sum=1.0:gtdb_class_counter=c__Actinomycetia--1:gtdb_domain_counter=d__Bacteria--1:gtdb_family_counter=f__Geodermatophilaceae--1:gtdb_genus_counter=g__Blastococcus--1:gtdb_order_counter=o__Mycobacteriales--1:gtdb_phylum_counter=p__Actinobacteriota--1:gtdb_species_counter=s__Blastococcus sp003319105--1:heptad_counter=MCP-38H--16||MCP-44H--1:lbd_counter=:lca_tree=s__Blastococcus sp003319105:length_avg=108.5625:length_max=125.0:length_min=84.0:length_std=13.480696075005424:length_sum=1737.0:mismatch_avg=0.1875:mismatch_max=1.0:mismatch_min=0.0:mismatch_std=0.4031128874149275:mismatch_sum=3.0:name=N943735:qcovhsp_avg=100.0:qcovhsp_max=100.0:qcovhsp_min=100.0:qcovhsp_std=0.0:qcovhsp_sum=1600.0:qend_avg=108.5625:qend_max=125.0:qend_min=84.0:qend_std=13.480696075005424:qend_sum=1737.0:qstart_avg=1.0:qstart_max=1.0:qstart_min=1.0:qstart_std=0.0:qstart_sum=16.0:ref_name_counter=RS_GCF_003319105.1_protein.faa_NZ_QOHH01000021.1_7@PF00015_full_PFAM.358.506--16:scovhsp_avg=73.26875:scovhsp_max=84.5:scovhsp_min=56.8:scovhsp_std=9.005236902306718:scovhsp_sum=1172.3:send_avg=131.875:send_max=142.0:send_min=119.0:send_std=6.438167441127949:send_sum=2110.0:sstart_avg=24.4375:sstart_max=57.0:sstart_min=18.0:sstart_std=12.404132375946332:sstart_sum=391.0],((((((ced629cd-e77e-4779-bbed-73f60f347331_4@MCPsignal.148.248:0.160673[&&NHX:Sample=rhizpot3:Type=capture:capture_class=c__Actinomycetia:capture_domain=d__Bacteria:capture_family=f__Geodermatophilaceae:capture_genus=g__Blastococcus:capture_order=o__Mycobacteriales:capture_phylum=p__Actinobacteriota:capture_species=s__Blastococcus sp003319105:heptad=MCP-38H],df26d9cd-c3f0-4f7d-89ee-cc8e6bb15ef5_1@MCPsignal.71.129:5e-09[&&NHX:Sample=rhizpot1:Type=capture:capture_class=c__Alphaproteobacteria:capture_domain=d__Bacteria:capture_family=f__Beijerinckiaceae:capture_genus=g__Methylobacterium:capture_order=o__Rhizobiales:capture_phylum=p__Proteobacteria:capture_species=s__Methylobacterium dankookense:heptad=MCP-38H])0.119:0.00537694[&&NHX:Sample_counter=rhizpot1--1||rhizpot3--1:Type_counter=capture--2:capture_class_counter=c__Actinomycetia--1||c__Alphaproteobacteria--1:capture_domain_counter=d__Bacteria--2:capture_family_counter=f__Beijerinckiaceae--1||f__Geodermatophilaceae--1:capture_genus_counter=g__Blastococcus--1||g__Methylobacterium--1:capture_order_counter=o__Mycobacteriales--1||o__Rhizobiales--1:capture_phylum_counter=p__Actinobacteriota--1||p__Proteobacteria--1:capture_species_counter=s__Blastococcus sp003319105--1||s__Methylobacterium dankookense--1:gtdb_class_counter=:gtdb_domain_counter=:gtdb_family_counter=:gtdb_genus_counter=:gtdb_order_counter=:gtdb_phylum_counter=:gtdb_species_counter=:heptad_counter=MCP-38H--2:lbd_counter=:name=N943738:ref_name_counter=],8a070266-80ee-419a-9fa2-5dbb51d8c5d5_6@MCPsignal.76.143:1.0028[&&NHX:Sample=rhizpot3:Type=capture:capture_class=c__Gammaproteobacteria:capture_domain=d__Bacteria:capture_family=f__Burkholderiaceae:capture_genus=g__Xylophilus:capture_order=o__Burkholderiales:capture_phylum=p__Proteobacteria:capture_species=s__Xylophilus sp001421705:heptad=MCP-38H])0.655:0.0155081[&&NHX:Sample_counter=rhizpot1--1||rhizpot3--2:Type_counter=capture--3:capture_class_counter=c__Actinomycetia--1||c__Alphaproteobacteria--1||c__Gammaproteobacteria--1:capture_domain_counter=d__Bacteria--3:capture_family_counter=f__Beijerinckiaceae--1||f__Burkholderiaceae--1||f__Geodermatophilaceae--1:capture_genus_counter=g__Blastococcus--1||g__Methylobacterium--1||g__Xylophilus--1:capture_order_counter=o__Burkholderiales--1||o__Mycobacteriales--1||o__Rhizobiales--1:capture_phylum_counter=p__Actinobacteriota--1||p__Proteobacteria--2:capture_species_counter=s__Blastococcus sp003319105--1||s__Methylobacterium dankookense--1||s__Xylophilus sp001421705--1:gtdb_class_counter=:gtdb_domain_counter=:gtdb_family_counter=:gtdb_genus_counter=:gtdb_order_counter=:gtdb_phylum_counter=:gtdb_species_counter=:heptad_counter=MCP-38H--3:lbd_counter=:name=N943740:ref_name_counter=],(d306d572-9af3-5287-b3c8-fb6f2daa2f25_5@MCPsignal.479.545:5e-09[&&NHX:Sample=rhizpot3:Type=capture:capture_class=c__Gammaproteobacteria:capture_domain=d__Bacteria:capture_family=f__Aeromonadaceae:capture_genus=g__Aeromonas:capture_order=o__Enterobacterales:capture_phylum=p__Proteobacteria:capture_species=s__Aeromonas sanarellii:heptad=MCP-38H],(f8084aec-866d-4b3a-8a87-bc9b1c43b9bb_3@MCPsignal.422.493:0.0509872[&&NHX:Sample=rhizpot3:Type=capture:capture_class=c__Alphaproteobacteria:capture_domain=d__Bacteria:capture_family=f__Xanthobacteraceae:capture_genus=g__Bradyrhizobium:capture_order=o__Rhizobiales:capture_phylum=p__Proteobacteria:capture_species=s__Bradyrhizobium algeriense:heptad=MCP-38H],bb31d72d-d3be-4531-b8b8-3d4a095f113b_3@MCPsignal.477.543:0.0258291[&&NHX:Sample=rhizpot3:Type=capture:capture_class=c__Alphaproteobacteria:capture_domain=d__Bacteria:capture_family=f__Magnetospirillaceae:capture_genus=g__Telmatospirillum:capture_order=o__Rhodospirillales:capture_phylum=p__Proteobacteria:capture_species=s__Telmatospirillum sp903858635:heptad=MCP-38H])0:5e-09[&&NHX:Sample_counter=rhizpot3--2:Type_counter=capture--2:capture_class_counter=c__Alphaproteobacteria--2:capture_domain_counter=d__Bacteria--2:capture_family_counter=f__Magnetospirillaceae--1||f__Xanthobacteraceae--1:capture_genus_counter=g__Bradyrhizobium--1||g__Telmatospirillum--1:capture_order_counter=o__Rhizobiales--1||o__Rhodospirillales--1:capture_phylum_counter=p__Proteobacteria--2:capture_species_counter=s__Bradyrhizobium algeriense--1||s__Telmatospirillum sp903858635--1:gtdb_class_counter=:gtdb_domain_counter=:gtdb_family_counter=:gtdb_genus_counter=:gtdb_order_counter=:gtdb_phylum_counter=:gtdb_species_counter=:heptad_counter=MCP-38H--2:lbd_counter=:name=N943744:ref_name_counter=])0.903:0.0243016[&&NHX:Sample_counter=rhizpot3--3:Type_counter=capture--3:capture_class_counter=c__Alphaproteobacteria--2||c__Gammaproteobacteria--1:capture_domain_counter=d__Bacteria--3:capture_family_counter=f__Aeromonadaceae--1||f__Magnetospirillaceae--1||f__Xanthobacteraceae--1:capture_genus_counter=g__Aeromonas--1||g__Bradyrhizobium--1||g__Telmatospirillum--1:capture_order_counter=o__Enterobacterales--1||o__Rhizobiales--1||o__Rhodospirillales--1:capture_phylum_counter=p__Proteobacteria--3:capture_species_counter=s__Aeromonas sanarellii--1||s__Bradyrhizobium algeriense--1||s__Telmatospirillum sp903858635--1:gtdb_class_counter=:gtdb_domain_counter=:gtdb_family_counter=:gtdb_genus_counter=:gtdb_order_counter=:gtdb_phylum_counter=:gtdb_species_counter=:heptad_counter=MCP-38H--3:lbd_counter=:name=N943745:ref_name_counter=])0:5e-09[&&NHX:Sample_counter=rhizpot1--1||rhizpot3--5:Type_counter=capture--6:capture_class_counter=c__Actinomycetia--1||c__Alphaproteobacteria--3||c__Gammaproteobacteria--2:capture_domain_counter=d__Bacteria--6:capture_family_counter=f__Aeromonadaceae--1||f__Beijerinckiaceae--1||f__Burkholderiaceae--1||f__Geodermatophilaceae--1||f__Magnetospirillaceae--1||f__Xanthobacteraceae--1:capture_genus_counter=g__Aeromonas--1||g__Blastococcus--1||g__Bradyrhizobium--1||g__Methylobacterium--1||g__Telmatospirillum--1||g__Xylophilus--1:capture_order_counter=o__Burkholderiales--1||o__Enterobacterales--1||o__Mycobacteriales--1||o__Rhizobiales--2||o__Rhodospirillales--1:capture_phylum_counter=p__Actinobacteriota--1||p__Proteobacteria--5:capture_species_counter=s__Aeromonas sanarellii--1||s__Blastococcus sp003319105--1||s__Bradyrhizobium algeriense--1||s__Methylobacterium dankookense--1||s__Telmatospirillum sp903858635--1||s__Xylophilus sp001421705--1:gtdb_class_counter=:gtdb_domain_counter=:gtdb_family_counter=:gtdb_genus_counter=:gtdb_order_counter=:gtdb_phylum_counter=:gtdb_species_counter=:heptad_counter=MCP-38H--6:lbd_counter=:name=N943746:ref_name_counter=],((95dc81f8-e3b0-4d6c-9155-178ad7a98f48_1@MCPsignal.224.292:5e-09[&&NHX:Sample=rhiztom1:Type=capture:capture_class=c__Actinomycetia:capture_domain=d__Bacteria:capture_family=f__Geodermatophilaceae:capture_genus=g__Geodermatophilus:capture_order=o__Mycobacteriales:capture_phylum=p__Actinobacteriota:capture_species=s__Geodermatophilus endophyticus:heptad=MCP-38H],193811c2-b134-4e63-8c50-277d1c94066b_2@MCPsignal.25.123:5e-09[&&NHX:Sample=rhizpot3:Type=capture:besthit=100.0:bitscore=162.0:capture_class=c__Actinomycetia:capture_domain=d__Bacteria:capture_family=f__Geodermatophilaceae:capture_genus=g__Blastococcus:capture_order=o__Mycobacteriales:capture_phylum=p__Actinobacteriota:capture_species=s__Blastococcus sp003319105:evalue=1.36e-52:gapopen=0.0:heptad=MCP-38H:length=94.0:mismatch=0.0:qcovhsp=95.9:qend=94.0:qstart=1.0:ref_name=RS_GCF_003319105.1_protein.faa_NZ_QOHH01000021.1_7@PF00015_full_PFAM.358.506:scovhsp=63.5:send=111.0:sstart=18.0])0.655:0.0359359[&&NHX:Sample_counter=rhizpot3--1||rhiztom1--1:Type_counter=capture--2:besthit_avg=100.0:besthit_max=100.0:besthit_min=100.0:besthit_std=0:besthit_sum=100.0:bitscore_avg=162.0:bitscore_max=162.0:bitscore_min=162.0:bitscore_std=0:bitscore_sum=162.0:capture_class_counter=c__Actinomycetia--2:capture_domain_counter=d__Bacteria--2:capture_family_counter=f__Geodermatophilaceae--2:capture_genus_counter=g__Blastococcus--1||g__Geodermatophilus--1:capture_order_counter=o__Mycobacteriales--2:capture_phylum_counter=p__Actinobacteriota--2:capture_species_counter=s__Blastococcus sp003319105--1||s__Geodermatophilus endophyticus--1:evalue_avg=1.36e-52:evalue_max=1.36e-52:evalue_min=1.36e-52:evalue_std=0:evalue_sum=1.36e-52:gapopen_avg=0.0:gapopen_max=0.0:gapopen_min=0.0:gapopen_std=0:gapopen_sum=0.0:gtdb_class_counter=:gtdb_domain_counter=:gtdb_family_counter=:gtdb_genus_counter=:gtdb_order_counter=:gtdb_phylum_counter=:gtdb_species_counter=:heptad_counter=MCP-38H--2:lbd_counter=:length_avg=94.0:length_max=94.0:length_min=94.0:length_std=0:length_sum=94.0:mismatch_avg=0.0:mismatch_max=0.0:mismatch_min=0.0:mismatch_std=0:mismatch_sum=0.0:name=N943749:qcovhsp_avg=95.9:qcovhsp_max=95.9:qcovhsp_min=95.9:qcovhsp_std=0:qcovhsp_sum=95.9:qend_avg=94.0:qend_max=94.0:qend_min=94.0:qend_std=0:qend_sum=94.0:qstart_avg=1.0:qstart_max=1.0:qstart_min=1.0:qstart_std=0:qstart_sum=1.0:ref_name_counter=RS_GCF_003319105.1_protein.faa_NZ_QOHH01000021.1_7@PF00015_full_PFAM.358.506--1:scovhsp_avg=63.5:scovhsp_max=63.5:scovhsp_min=63.5:scovhsp_std=0:scovhsp_sum=63.5:send_avg=111.0:send_max=111.0:send_min=111.0:send_std=0:send_sum=111.0:sstart_avg=18.0:sstart_max=18.0:sstart_min=18.0:sstart_std=0:sstart_sum=18.0],2cc84990-44cc-41c2-9d80-13730d083ede_1@MCPsignal.308.374:0.0122655[&&NHX:Sample=rhizpot3:Type=capture:capture_class=c__Gammaproteobacteria:capture_domain=d__Bacteria:capture_family=f__Aeromonadaceae:capture_genus=g__Aeromonas:capture_order=o__Enterobacterales:capture_phylum=p__Proteobacteria:capture_species=s__Aeromonas sanarellii:heptad=MCP-38H])0.728:0.00984893[&&NHX:Sample_counter=rhizpot3--2||rhiztom1--1:Type_counter=capture--3:besthit_avg=100.0:besthit_max=100.0:besthit_min=100.0:besthit_std=0:besthit_sum=100.0:bitscore_avg=162.0:bitscore_max=162.0:bitscore_min=162.0:bitscore_std=0:bitscore_sum=162.0:capture_class_counter=c__Actinomycetia--2||c__Gammaproteobacteria--1:capture_domain_counter=d__Bacteria--3:capture_family_counter=f__Aeromonadaceae--1||f__Geodermatophilaceae--2:capture_genus_counter=g__Aeromonas--1||g__Blastococcus--1||g__Geodermatophilus--1:capture_order_counter=o__Enterobacterales--1||o__Mycobacteriales--2:capture_phylum_counter=p__Actinobacteriota--2||p__Proteobacteria--1:capture_species_counter=s__Aeromonas sanarellii--1||s__Blastococcus sp003319105--1||s__Geodermatophilus endophyticus--1:evalue_avg=1.36e-52:evalue_max=1.36e-52:evalue_min=1.36e-52:evalue_std=0:evalue_sum=1.36e-52:gapopen_avg=0.0:gapopen_max=0.0:gapopen_min=0.0:gapopen_std=0:gapopen_sum=0.0:gtdb_class_counter=:gtdb_domain_counter=:gtdb_family_counter=:gtdb_genus_counter=:gtdb_order_counter=:gtdb_phylum_counter=:gtdb_species_counter=:heptad_counter=MCP-38H--3:lbd_counter=:length_avg=94.0:length_max=94.0:length_min=94.0:length_std=0:length_sum=94.0:mismatch_avg=0.0:mismatch_max=0.0:mismatch_min=0.0:mismatch_std=0:mismatch_sum=0.0:name=N943751:qcovhsp_avg=95.9:qcovhsp_max=95.9:qcovhsp_min=95.9:qcovhsp_std=0:qcovhsp_sum=95.9:qend_avg=94.0:qend_max=94.0:qend_min=94.0:qend_std=0:qend_sum=94.0:qstart_avg=1.0:qstart_max=1.0:qstart_min=1.0:qstart_std=0:qstart_sum=1.0:ref_name_counter=RS_GCF_003319105.1_protein.faa_NZ_QOHH01000021.1_7@PF00015_full_PFAM.358.506--1:scovhsp_avg=63.5:scovhsp_max=63.5:scovhsp_min=63.5:scovhsp_std=0:scovhsp_sum=63.5:send_avg=111.0:send_max=111.0:send_min=111.0:send_std=0:send_sum=111.0:sstart_avg=18.0:sstart_max=18.0:sstart_min=18.0:sstart_std=0:sstart_sum=18.0])0:5e-09[&&NHX:Sample_counter=rhizpot1--1||rhizpot3--7||rhiztom1--1:Type_counter=capture--9:besthit_avg=100.0:besthit_max=100.0:besthit_min=100.0:besthit_std=0:besthit_sum=100.0:bitscore_avg=162.0:bitscore_max=162.0:bitscore_min=162.0:bitscore_std=0:bitscore_sum=162.0:capture_class_counter=c__Actinomycetia--3||c__Alphaproteobacteria--3||c__Gammaproteobacteria--3:capture_domain_counter=d__Bacteria--9:capture_family_counter=f__Aeromonadaceae--2||f__Beijerinckiaceae--1||f__Burkholderiaceae--1||f__Geodermatophilaceae--3||f__Magnetospirillaceae--1||f__Xanthobacteraceae--1:capture_genus_counter=g__Aeromonas--2||g__Blastococcus--2||g__Bradyrhizobium--1||g__Geodermatophilus--1||g__Methylobacterium--1||g__Telmatospirillum--1||g__Xylophilus--1:capture_order_counter=o__Burkholderiales--1||o__Enterobacterales--2||o__Mycobacteriales--3||o__Rhizobiales--2||o__Rhodospirillales--1:capture_phylum_counter=p__Actinobacteriota--3||p__Proteobacteria--6:capture_species_counter=s__Aeromonas sanarellii--2||s__Blastococcus sp003319105--2||s__Bradyrhizobium algeriense--1||s__Geodermatophilus endophyticus--1||s__Methylobacterium dankookense--1||s__Telmatospirillum sp903858635--1||s__Xylophilus sp001421705--1:evalue_avg=1.36e-52:evalue_max=1.36e-52:evalue_min=1.36e-52:evalue_std=0:evalue_sum=1.36e-52:gapopen_avg=0.0:gapopen_max=0.0:gapopen_min=0.0:gapopen_std=0:gapopen_sum=0.0:gtdb_class_counter=:gtdb_domain_counter=:gtdb_family_counter=:gtdb_genus_counter=:gtdb_order_counter=:gtdb_phylum_counter=:gtdb_species_counter=:heptad_counter=MCP-38H--9:lbd_counter=:length_avg=94.0:length_max=94.0:length_min=94.0:length_std=0:length_sum=94.0:mismatch_avg=0.0:mismatch_max=0.0:mismatch_min=0.0:mismatch_std=0:mismatch_sum=0.0:name=N943752:qcovhsp_avg=95.9:qcovhsp_max=95.9:qcovhsp_min=95.9:qcovhsp_std=0:qcovhsp_sum=95.9:qend_avg=94.0:qend_max=94.0:qend_min=94.0:qend_std=0:qend_sum=94.0:qstart_avg=1.0:qstart_max=1.0:qstart_min=1.0:qstart_std=0:qstart_sum=1.0:ref_name_counter=RS_GCF_003319105.1_protein.faa_NZ_QOHH01000021.1_7@PF00015_full_PFAM.358.506--1:scovhsp_avg=63.5:scovhsp_max=63.5:scovhsp_min=63.5:scovhsp_std=0:scovhsp_sum=63.5:send_avg=111.0:send_max=111.0:send_min=111.0:send_std=0:send_sum=111.0:sstart_avg=18.0:sstart_max=18.0:sstart_min=18.0:sstart_std=0:sstart_sum=18.0],(9516cb9b-096d-4aff-b293-c7150fda8874_1@MCPsignal.549.649:5e-09[&&NHX:Sample=rhizpot3:Type=capture:besthit=100.0:bitscore=171.0:capture_class=c__Actinomycetia:capture_domain=d__Bacteria:capture_family=f__Geodermatophilaceae:capture_genus=g__Blastococcus:capture_order=o__Mycobacteriales:capture_phylum=p__Actinobacteriota:capture_species=s__Blastococcus sp003319105:evalue=4.65e-56:gapopen=0.0:heptad=MCP-38H:length=100.0:mismatch=0.0:qcovhsp=100.0:qend=100.0:qstart=1.0:ref_name=RS_GCF_003319105.1_protein.faa_NZ_QOHH01000021.1_7@PF00015_full_PFAM.358.506:scovhsp=67.6:send=117.0:sstart=18.0],90b612fb-bfec-4010-bc20-2ddc44359568_1@MCPsignal.94.184:0.0213737[&&NHX:Sample=rhizpot2:Type=capture:besthit=96.7:bitscore=149.0:capture_class=c__Alphaproteobacteria:capture_domain=d__Bacteria:capture_family=f__UXAT02:capture_genus=g__SSA4:capture_order=o__Rhodospirillales:capture_phylum=p__Proteobacteria:capture_species=s__SSA4 sp016712375:evalue=2.95e-47:gapopen=1.0:heptad=MCP-38H:length=90.0:mismatch=2.0:qcovhsp=100.0:qend=90.0:qstart=1.0:ref_name=RS_GCF_003319105.1_protein.faa_NZ_QOHH01000021.1_7@PF00015_full_PFAM.358.506:scovhsp=60.1:send=106.0:sstart=18.0])0:5e-09[&&NHX:Sample_counter=rhizpot2--1||rhizpot3--1:Type_counter=capture--2:besthit_avg=98.35:besthit_max=100.0:besthit_min=96.7:besthit_std=2.333452377915605:besthit_sum=196.7:bitscore_avg=160.0:bitscore_max=171.0:bitscore_min=149.0:bitscore_std=15.556349186104045:bitscore_sum=320.0:capture_class_counter=c__Actinomycetia--1||c__Alphaproteobacteria--1:capture_domain_counter=d__Bacteria--2:capture_family_counter=f__Geodermatophilaceae--1||f__UXAT02--1:capture_genus_counter=g__Blastococcus--1||g__SSA4--1:capture_order_counter=o__Mycobacteriales--1||o__Rhodospirillales--1:capture_phylum_counter=p__Actinobacteriota--1||p__Proteobacteria--1:capture_species_counter=s__Blastococcus sp003319105--1||s__SSA4 sp016712375--1:evalue_avg=1.4750000023249999e-47:evalue_max=2.95e-47:evalue_min=4.65e-56:evalue_std=2.0859650012122687e-47:evalue_sum=2.9500000046499997e-47:gapopen_avg=0.5:gapopen_max=1.0:gapopen_min=0.0:gapopen_std=0.7071067811865476:gapopen_sum=1.0:gtdb_class_counter=:gtdb_domain_counter=:gtdb_family_counter=:gtdb_genus_counter=:gtdb_order_counter=:gtdb_phylum_counter=:gtdb_species_counter=:heptad_counter=MCP-38H--2:lbd_counter=:length_avg=95.0:length_max=100.0:length_min=90.0:length_std=7.0710678118654755:length_sum=190.0:mismatch_avg=1.0:mismatch_max=2.0:mismatch_min=0.0:mismatch_std=1.4142135623730951:mismatch_sum=2.0:name=N943755:qcovhsp_avg=100.0:qcovhsp_max=100.0:qcovhsp_min=100.0:qcovhsp_std=0.0:qcovhsp_sum=200.0:qend_avg=95.0:qend_max=100.0:qend_min=90.0:qend_std=7.0710678118654755:qend_sum=190.0:qstart_avg=1.0:qstart_max=1.0:qstart_min=1.0:qstart_std=0.0:qstart_sum=2.0:ref_name_counter=RS_GCF_003319105.1_protein.faa_NZ_QOHH01000021.1_7@PF00015_full_PFAM.358.506--2:scovhsp_avg=63.849999999999994:scovhsp_max=67.6:scovhsp_min=60.1:scovhsp_std=5.303300858899101:scovhsp_sum=127.69999999999999:send_avg=111.5:send_max=117.0:send_min=106.0:send_std=7.7781745930520225:send_sum=223.0:sstart_avg=18.0:sstart_max=18.0:sstart_min=18.0:sstart_std=0.0:sstart_sum=36.0])0.977:5e-09[&&NHX:Sample_counter=rhizpot1--1||rhizpot2--1||rhizpot3--8||rhiztom1--1:Type_counter=capture--11:besthit_avg=98.89999999999999:besthit_max=100.0:besthit_min=96.7:besthit_std=1.9052558883257633:besthit_sum=296.7:bitscore_avg=160.66666666666666:bitscore_max=171.0:bitscore_min=149.0:bitscore_std=11.060440015358038:bitscore_sum=482.0:capture_class_counter=c__Actinomycetia--4||c__Alphaproteobacteria--4||c__Gammaproteobacteria--3:capture_domain_counter=d__Bacteria--11:capture_family_counter=f__Aeromonadaceae--2||f__Beijerinckiaceae--1||f__Burkholderiaceae--1||f__Geodermatophilaceae--4||f__Magnetospirillaceae--1||f__UXAT02--1||f__Xanthobacteraceae--1:capture_genus_counter=g__Aeromonas--2||g__Blastococcus--3||g__Bradyrhizobium--1||g__Geodermatophilus--1||g__Methylobacterium--1||g__SSA4--1||g__Telmatospirillum--1||g__Xylophilus--1:capture_order_counter=o__Burkholderiales--1||o__Enterobacterales--2||o__Mycobacteriales--4||o__Rhizobiales--2||o__Rhodospirillales--2:capture_phylum_counter=p__Actinobacteriota--4||p__Proteobacteria--7:capture_species_counter=s__Aeromonas sanarellii--2||s__Blastococcus sp003319105--3||s__Bradyrhizobium algeriense--1||s__Geodermatophilus endophyticus--1||s__Methylobacterium dankookense--1||s__SSA4 sp016712375--1||s__Telmatospirillum sp903858635--1||s__Xylophilus sp001421705--1:evalue_avg=9.833378682166665e-48:evalue_max=2.95e-47:evalue_min=4.65e-56:evalue_std=1.7031793667987914e-47:evalue_sum=2.9500136046499995e-47:gapopen_avg=0.3333333333333333:gapopen_max=1.0:gapopen_min=0.0:gapopen_std=0.5773502691896258:gapopen_sum=1.0:gtdb_class_counter=:gtdb_domain_counter=:gtdb_family_counter=:gtdb_genus_counter=:gtdb_order_counter=:gtdb_phylum_counter=:gtdb_species_counter=:heptad_counter=MCP-38H--11:lbd_counter=:length_avg=94.66666666666667:length_max=100.0:length_min=90.0:length_std=5.033222956847166:length_sum=284.0:mismatch_avg=0.6666666666666666:mismatch_max=2.0:mismatch_min=0.0:mismatch_std=1.1547005383792517:mismatch_sum=2.0:name=N943756:qcovhsp_avg=98.63333333333333:qcovhsp_max=100.0:qcovhsp_min=95.9:qcovhsp_std=2.367136103677462:qcovhsp_sum=295.9:qend_avg=94.66666666666667:qend_max=100.0:qend_min=90.0:qend_std=5.033222956847166:qend_sum=284.0:qstart_avg=1.0:qstart_max=1.0:qstart_min=1.0:qstart_std=0.0:qstart_sum=3.0:ref_name_counter=RS_GCF_003319105.1_protein.faa_NZ_QOHH01000021.1_7@PF00015_full_PFAM.358.506--3:scovhsp_avg=63.73333333333333:scovhsp_max=67.6:scovhsp_min=60.1:scovhsp_std=3.7554404979087748:scovhsp_sum=191.2:send_avg=111.33333333333333:send_max=117.0:send_min=106.0:send_std=5.507570547286102:send_sum=334.0:sstart_avg=18.0:sstart_max=18.0:sstart_min=18.0:sstart_std=0.0:sstart_sum=54.0],fa240453-2f56-41f0-9748-2ad9c155852a_2@MCPsignal.161.243:0.0137446[&&NHX:Sample=rhizpot2:Type=capture:besthit=98.8:bitscore=145.0:capture_class=c__Eremiobacteria:capture_domain=d__Bacteria:capture_family=f__Baltobacteraceae:capture_genus=g__Velthaea:capture_order=o__Baltobacterales:capture_phylum=p__Eremiobacterota:capture_species=s__Velthaea versatilis:evalue=7.06e-46:gapopen=0.0:heptad=MCP-38H:length=82.0:mismatch=1.0:qcovhsp=100.0:qend=82.0:qstart=1.0:ref_name=RS_GCF_003319105.1_protein.faa_NZ_QOHH01000021.1_7@PF00015_full_PFAM.358.506:scovhsp=55.4:send=131.0:sstart=50.0])0:5e-09[&&NHX:Sample_counter=rhizpot1--1||rhizpot2--2||rhizpot3--8||rhiztom1--1:Type_counter=capture--12:besthit_avg=98.875:besthit_max=100.0:besthit_min=96.7:besthit_std=1.5564382416273368:besthit_sum=395.5:bitscore_avg=156.75:bitscore_max=171.0:bitscore_min=145.0:bitscore_std=11.954775893619532:bitscore_sum=627.0:capture_class_counter=c__Actinomycetia--4||c__Alphaproteobacteria--4||c__Eremiobacteria--1||c__Gammaproteobacteria--3:capture_domain_counter=d__Bacteria--12:capture_family_counter=f__Aeromonadaceae--2||f__Baltobacteraceae--1||f__Beijerinckiaceae--1||f__Burkholderiaceae--1||f__Geodermatophilaceae--4||f__Magnetospirillaceae--1||f__UXAT02--1||f__Xanthobacteraceae--1:capture_genus_counter=g__Aeromonas--2||g__Blastococcus--3||g__Bradyrhizobium--1||g__Geodermatophilus--1||g__Methylobacterium--1||g__SSA4--1||g__Telmatospirillum--1||g__Velthaea--1||g__Xylophilus--1:capture_order_counter=o__Baltobacterales--1||o__Burkholderiales--1||o__Enterobacterales--2||o__Mycobacteriales--4||o__Rhizobiales--2||o__Rhodospirillales--2:capture_phylum_counter=p__Actinobacteriota--4||p__Eremiobacterota--1||p__Proteobacteria--7:capture_species_counter=s__Aeromonas sanarellii--2||s__Blastococcus sp003319105--3||s__Bradyrhizobium algeriense--1||s__Geodermatophilus endophyticus--1||s__Methylobacterium dankookense--1||s__SSA4 sp016712375--1||s__Telmatospirillum sp903858635--1||s__Velthaea versatilis--1||s__Xylophilus sp001421705--1:evalue_avg=1.83875034011625e-46:evalue_max=7.06e-46:evalue_min=4.65e-56:evalue_std=3.4836098971656473e-46:evalue_sum=7.355001360465e-46:gapopen_avg=0.25:gapopen_max=1.0:gapopen_min=0.0:gapopen_std=0.5:gapopen_sum=1.0:gtdb_class_counter=:gtdb_domain_counter=:gtdb_family_counter=:gtdb_genus_counter=:gtdb_order_counter=:gtdb_phylum_counter=:gtdb_species_counter=:heptad_counter=MCP-38H--12:lbd_counter=:length_avg=91.5:length_max=100.0:length_min=82.0:length_std=7.54983443527075:length_sum=366.0:mismatch_avg=0.75:mismatch_max=2.0:mismatch_min=0.0:mismatch_std=0.9574271077563381:mismatch_sum=3.0:name=N943758:qcovhsp_avg=98.975:qcovhsp_max=100.0:qcovhsp_min=95.9:qcovhsp_std=2.049999999999997:qcovhsp_sum=395.9:qend_avg=91.5:qend_max=100.0:qend_min=82.0:qend_std=7.54983443527075:qend_sum=366.0:qstart_avg=1.0:qstart_max=1.0:qstart_min=1.0:qstart_std=0.0:qstart_sum=4.0:ref_name_counter=RS_GCF_003319105.1_protein.faa_NZ_QOHH01000021.1_7@PF00015_full_PFAM.358.506--4:scovhsp_avg=61.65:scovhsp_max=67.6:scovhsp_min=55.4:scovhsp_std=5.173329037798902:scovhsp_sum=246.6:send_avg=116.25:send_max=131.0:send_min=106.0:send_std=10.812801055539063:send_sum=465.0:sstart_avg=26.0:sstart_max=50.0:sstart_min=18.0:sstart_std=16.0:sstart_sum=104.0])0:1.3e-08[&&NHX:Sample_counter=rhizpot1--8||rhizpot2--3||rhizpot3--15||rhiztom1--1||rhiztom2--1:Type_counter=GTDB--1||capture--28:besthit_avg=99.56:besthit_max=100.0:besthit_min=96.7:besthit_std=0.8419276128404132:besthit_sum=1991.2:bitscore_avg=182.0:bitscore_max=220.0:bitscore_min=145.0:bitscore_std=24.337538689721363:bitscore_sum=3640.0:capture_class_counter=c__Actinomycetia--10||c__Alphaproteobacteria--4||c__Eremiobacteria--1||c__Gammaproteobacteria--13:capture_domain_counter=d__Bacteria--28:capture_family_counter=f__Aeromonadaceae--9||f__Baltobacteraceae--1||f__Beijerinckiaceae--1||f__Burkholderiaceae--1||f__Geodermatophilaceae--10||f__Magnetospirillaceae--1||f__Pseudomonadaceae--3||f__UXAT02--1||f__Xanthobacteraceae--1:capture_genus_counter=g__Aeromonas--9||g__Blastococcus--9||g__Bradyrhizobium--1||g__Geodermatophilus--1||g__Methylobacterium--1||g__Pseudomonas--1||g__Pseudomonas_E--2||g__SSA4--1||g__Telmatospirillum--1||g__Velthaea--1||g__Xylophilus--1:capture_order_counter=o__Baltobacterales--1||o__Burkholderiales--1||o__Enterobacterales--9||o__Mycobacteriales--10||o__Pseudomonadales--3||o__Rhizobiales--2||o__Rhodospirillales--2:capture_phylum_counter=p__Actinobacteriota--10||p__Eremiobacterota--1||p__Proteobacteria--17:capture_species_counter=s__Aeromonas sanarellii--9||s__Blastococcus sp003319105--9||s__Bradyrhizobium algeriense--1||s__Geodermatophilus endophyticus--1||s__Methylobacterium dankookense--1||s__Pseudomonas nicosulfuronedens--1||s__Pseudomonas_E azotoformans_A--2||s__SSA4 sp016712375--1||s__Telmatospirillum sp903858635--1||s__Velthaea versatilis--1||s__Xylophilus sp001421705--1:evalue_avg=4.1521756803091496e-47:evalue_max=7.06e-46:evalue_min=8.21e-75:evalue_std=1.5788171154458728e-46:evalue_sum=8.3043513606183e-46:gapopen_avg=0.1:gapopen_max=1.0:gapopen_min=0.0:gapopen_std=0.30779350562554625:gapopen_sum=2.0:gtdb_class_counter=c__Actinomycetia--1:gtdb_domain_counter=d__Bacteria--1:gtdb_family_counter=f__Geodermatophilaceae--1:gtdb_genus_counter=g__Blastococcus--1:gtdb_order_counter=o__Mycobacteriales--1:gtdb_phylum_counter=p__Actinobacteriota--1:gtdb_species_counter=s__Blastococcus sp003319105--1:heptad_counter=MCP-38H--28||MCP-44H--1:lbd_counter=:lca_tree=s__Blastococcus sp003319105:length_avg=105.15:length_max=125.0:length_min=82.0:length_std=14.195162259690706:length_sum=2103.0:mismatch_avg=0.3:mismatch_max=2.0:mismatch_min=0.0:mismatch_std=0.5712405705774793:mismatch_sum=6.0:name=N943759:qcovhsp_avg=99.795:qcovhsp_max=100.0:qcovhsp_min=95.9:qcovhsp_std=0.9167878707749124:qcovhsp_sum=1995.9:qend_avg=105.15:qend_max=125.0:qend_min=82.0:qend_std=14.195162259690706:qend_sum=2103.0:qstart_avg=1.0:qstart_max=1.0:qstart_min=1.0:qstart_std=0.0:qstart_sum=20.0:ref_name_counter=RS_GCF_003319105.1_protein.faa_NZ_QOHH01000021.1_7@PF00015_full_PFAM.358.506--20:scovhsp_avg=70.945:scovhsp_max=84.5:scovhsp_min=55.4:scovhsp_std=9.538535416652644:scovhsp_sum=1418.8999999999999:send_avg=128.75:send_max=142.0:send_min=106.0:send_std=9.60742585602134:send_sum=2575.0:sstart_avg=24.75:sstart_max=57.0:sstart_min=18.0:sstart_std=12.73980500553079:sstart_sum=495.0],((e92d2dc0-c810-45bd-8078-48a636f7da0d_3@MCPsignal.193.302:0[&&NHX:Sample=rhizpot1:Type=capture:besthit=100.0:bitscore=189.0:capture_class=c__Gammaproteobacteria:capture_domain=d__Bacteria:capture_family=f__Aeromonadaceae:capture_genus=g__Aeromonas:capture_order=o__Enterobacterales:capture_phylum=p__Proteobacteria:capture_species=s__Aeromonas sanarellii:evalue=9.4e-63:gapopen=0.0:heptad=MCP-38H:length=109.0:mismatch=0.0:qcovhsp=100.0:qend=109.0:qstart=1.0:ref_name=RS_GCF_003319105.1_protein.faa_NZ_QOHH01000021.1_7@PF00015_full_PFAM.358.506:scovhsp=73.6:send=126.0:sstart=18.0],6f32a6d9-53f4-4cd3-b060-5b22c68d9492_5@MCPsignal.63.172:0[&&NHX:Sample=rhizpot3:Type=capture:besthit=100.0:bitscore=189.0:capture_class=c__Actinomycetia:capture_domain=d__Bacteria:capture_family=f__Geodermatophilaceae:capture_genus=g__Blastococcus:capture_order=o__Mycobacteriales:capture_phylum=p__Actinobacteriota:capture_species=s__Blastococcus sp003319105:evalue=9.4e-63:gapopen=0.0:heptad=MCP-38H:length=109.0:mismatch=0.0:qcovhsp=100.0:qend=109.0:qstart=1.0:ref_name=RS_GCF_003319105.1_protein.faa_NZ_QOHH01000021.1_7@PF00015_full_PFAM.358.506:scovhsp=73.6:send=126.0:sstart=18.0])0:0[&&NHX:Sample_counter=rhizpot1--1||rhizpot3--1:Type_counter=capture--2:besthit_avg=100.0:besthit_max=100.0:besthit_min=100.0:besthit_std=0.0:besthit_sum=200.0:bitscore_avg=189.0:bitscore_max=189.0:bitscore_min=189.0:bitscore_std=0.0:bitscore_sum=378.0:capture_class_counter=c__Actinomycetia--1||c__Gammaproteobacteria--1:capture_domain_counter=d__Bacteria--2:capture_family_counter=f__Aeromonadaceae--1||f__Geodermatophilaceae--1:capture_genus_counter=g__Aeromonas--1||g__Blastococcus--1:capture_order_counter=o__Enterobacterales--1||o__Mycobacteriales--1:capture_phylum_counter=p__Actinobacteriota--1||p__Proteobacteria--1:capture_species_counter=s__Aeromonas sanarellii--1||s__Blastococcus sp003319105--1:evalue_avg=9.4e-63:evalue_max=9.4e-63:evalue_min=9.4e-63:evalue_std=0.0:evalue_sum=1.88e-62:gapopen_avg=0.0:gapopen_max=0.0:gapopen_min=0.0:gapopen_std=0.0:gapopen_sum=0.0:gtdb_class_counter=:gtdb_domain_counter=:gtdb_family_counter=:gtdb_genus_counter=:gtdb_order_counter=:gtdb_phylum_counter=:gtdb_species_counter=:heptad_counter=MCP-38H--2:lbd_counter=:length_avg=109.0:length_max=109.0:length_min=109.0:length_std=0.0:length_sum=218.0:mismatch_avg=0.0:mismatch_max=0.0:mismatch_min=0.0:mismatch_std=0.0:mismatch_sum=0.0:name=N943762:qcovhsp_avg=100.0:qcovhsp_max=100.0:qcovhsp_min=100.0:qcovhsp_std=0.0:qcovhsp_sum=200.0:qend_avg=109.0:qend_max=109.0:qend_min=109.0:qend_std=0.0:qend_sum=218.0:qstart_avg=1.0:qstart_max=1.0:qstart_min=1.0:qstart_std=0.0:qstart_sum=2.0:ref_name_counter=RS_GCF_003319105.1_protein.faa_NZ_QOHH01000021.1_7@PF00015_full_PFAM.358.506--2:scovhsp_avg=73.6:scovhsp_max=73.6:scovhsp_min=73.6:scovhsp_std=0.0:scovhsp_sum=147.2:send_avg=126.0:send_max=126.0:send_min=126.0:send_std=0.0:send_sum=252.0:sstart_avg=18.0:sstart_max=18.0:sstart_min=18.0:sstart_std=0.0:sstart_sum=36.0],k127_795334_4@MCPsignal.35.144:0):5e-09[&&NHX:Sample_counter=rhizpot1--1||rhizpot3--1:Type_counter=capture--2:besthit_avg=100.0:besthit_max=100.0:besthit_min=100.0:besthit_std=0.0:besthit_sum=200.0:bitscore_avg=189.0:bitscore_max=189.0:bitscore_min=189.0:bitscore_std=0.0:bitscore_sum=378.0:capture_class_counter=c__Actinomycetia--1||c__Gammaproteobacteria--1:capture_domain_counter=d__Bacteria--2:capture_family_counter=f__Aeromonadaceae--1||f__Geodermatophilaceae--1:capture_genus_counter=g__Aeromonas--1||g__Blastococcus--1:capture_order_counter=o__Enterobacterales--1||o__Mycobacteriales--1:capture_phylum_counter=p__Actinobacteriota--1||p__Proteobacteria--1:capture_species_counter=s__Aeromonas sanarellii--1||s__Blastococcus sp003319105--1:evalue_avg=9.4e-63:evalue_max=9.4e-63:evalue_min=9.4e-63:evalue_std=0.0:evalue_sum=1.88e-62:gapopen_avg=0.0:gapopen_max=0.0:gapopen_min=0.0:gapopen_std=0.0:gapopen_sum=0.0:gtdb_class_counter=:gtdb_domain_counter=:gtdb_family_counter=:gtdb_genus_counter=:gtdb_order_counter=:gtdb_phylum_counter=:gtdb_species_counter=:heptad_counter=MCP-38H--2:lbd_counter=:length_avg=109.0:length_max=109.0:length_min=109.0:length_std=0.0:length_sum=218.0:mismatch_avg=0.0:mismatch_max=0.0:mismatch_min=0.0:mismatch_std=0.0:mismatch_sum=0.0:name=N943764:qcovhsp_avg=100.0:qcovhsp_max=100.0:qcovhsp_min=100.0:qcovhsp_std=0.0:qcovhsp_sum=200.0:qend_avg=109.0:qend_max=109.0:qend_min=109.0:qend_std=0.0:qend_sum=218.0:qstart_avg=1.0:qstart_max=1.0:qstart_min=1.0:qstart_std=0.0:qstart_sum=2.0:ref_name_counter=RS_GCF_003319105.1_protein.faa_NZ_QOHH01000021.1_7@PF00015_full_PFAM.358.506--2:scovhsp_avg=73.6:scovhsp_max=73.6:scovhsp_min=73.6:scovhsp_std=0.0:scovhsp_sum=147.2:send_avg=126.0:send_max=126.0:send_min=126.0:send_std=0.0:send_sum=252.0:sstart_avg=18.0:sstart_max=18.0:sstart_min=18.0:sstart_std=0.0:sstart_sum=36.0])0:1.3e-08[&&NHX:Sample_counter=rhizpot1--9||rhizpot2--3||rhizpot3--16||rhiztom1--1||rhiztom2--1:Type_counter=GTDB--1||capture--30:besthit_avg=99.6:besthit_max=100.0:besthit_min=96.7:besthit_std=0.8112306935115541:besthit_sum=2191.2:bitscore_avg=182.63636363636363:bitscore_max=220.0:bitscore_min=145.0:bitscore_std=23.24106680312214:bitscore_sum=4018.0:capture_class_counter=c__Actinomycetia--11||c__Alphaproteobacteria--4||c__Eremiobacteria--1||c__Gammaproteobacteria--14:capture_domain_counter=d__Bacteria--30:capture_family_counter=f__Aeromonadaceae--10||f__Baltobacteraceae--1||f__Beijerinckiaceae--1||f__Burkholderiaceae--1||f__Geodermatophilaceae--11||f__Magnetospirillaceae--1||f__Pseudomonadaceae--3||f__UXAT02--1||f__Xanthobacteraceae--1:capture_genus_counter=g__Aeromonas--10||g__Blastococcus--10||g__Bradyrhizobium--1||g__Geodermatophilus--1||g__Methylobacterium--1||g__Pseudomonas--1||g__Pseudomonas_E--2||g__SSA4--1||g__Telmatospirillum--1||g__Velthaea--1||g__Xylophilus--1:capture_order_counter=o__Baltobacterales--1||o__Burkholderiales--1||o__Enterobacterales--10||o__Mycobacteriales--11||o__Pseudomonadales--3||o__Rhizobiales--2||o__Rhodospirillales--2:capture_phylum_counter=p__Actinobacteriota--11||p__Eremiobacterota--1||p__Proteobacteria--18:capture_species_counter=s__Aeromonas sanarellii--10||s__Blastococcus sp003319105--10||s__Bradyrhizobium algeriense--1||s__Geodermatophilus endophyticus--1||s__Methylobacterium dankookense--1||s__Pseudomonas nicosulfuronedens--1||s__Pseudomonas_E azotoformans_A--2||s__SSA4 sp016712375--1||s__Telmatospirillum sp903858635--1||s__Velthaea versatilis--1||s__Xylophilus sp001421705--1:evalue_avg=3.774705163917409e-47:evalue_max=7.06e-46:evalue_min=8.21e-75:evalue_std=1.5067162493333895e-46:evalue_sum=8.3043513606183e-46:gapopen_avg=0.09090909090909091:gapopen_max=1.0:gapopen_min=0.0:gapopen_std=0.29424494316824984:gapopen_sum=2.0:gtdb_class_counter=c__Actinomycetia--1:gtdb_domain_counter=d__Bacteria--1:gtdb_family_counter=f__Geodermatophilaceae--1:gtdb_genus_counter=g__Blastococcus--1:gtdb_order_counter=o__Mycobacteriales--1:gtdb_phylum_counter=p__Actinobacteriota--1:gtdb_species_counter=s__Blastococcus sp003319105--1:heptad_counter=MCP-38H--30||MCP-44H--1:lbd_counter=:lca_tree=s__Blastococcus sp003319105:length_avg=105.5:length_max=125.0:length_min=82.0:length_std=13.549732030384884:length_sum=2321.0:mismatch_avg=0.2727272727272727:mismatch_max=2.0:mismatch_min=0.0:mismatch_std=0.5504818825631803:mismatch_sum=6.0:name=N943765:qcovhsp_avg=99.81363636363636:qcovhsp_max=100.0:qcovhsp_min=95.9:qcovhsp_std=0.8741229370580017:qcovhsp_sum=2195.9:qend_avg=105.5:qend_max=125.0:qend_min=82.0:qend_std=13.549732030384884:qend_sum=2321.0:qstart_avg=1.0:qstart_max=1.0:qstart_min=1.0:qstart_std=0.0:qstart_sum=22.0:ref_name_counter=RS_GCF_003319105.1_protein.faa_NZ_QOHH01000021.1_7@PF00015_full_PFAM.358.506--22:scovhsp_avg=71.18636363636364:scovhsp_max=84.5:scovhsp_min=55.4:scovhsp_std=9.106528032892273:scovhsp_sum=1566.1:send_avg=128.5:send_max=142.0:send_min=106.0:send_std=9.17423929634859:send_sum=2827.0:sstart_avg=24.136363636363637:sstart_max=57.0:sstart_min=18.0:sstart_std=12.27965973836585:sstart_sum=531.0],99042c92-a415-4e43-b4b7-8a357386f2be_6@MCPsignal.736.846:5e-09[&&NHX:Sample=rhizpot1:Type=capture:besthit=100.0:bitscore=190.0:capture_class=c__Gammaproteobacteria:capture_domain=d__Bacteria:capture_family=f__Aeromonadaceae:capture_genus=g__Aeromonas:capture_order=o__Enterobacterales:capture_phylum=p__Proteobacteria:capture_species=s__Aeromonas sanarellii:evalue=2.41e-63:gapopen=0.0:heptad=MCP-38H:length=110.0:mismatch=0.0:qcovhsp=100.0:qend=110.0:qstart=1.0:ref_name=RS_GCF_003319105.1_protein.faa_NZ_QOHH01000021.1_7@PF00015_full_PFAM.358.506:scovhsp=74.3:send=127.0:sstart=18.0])0.687:1.3e-08[&&NHX:Sample_counter=rhizpot1--10||rhizpot2--3||rhizpot3--16||rhiztom1--1||rhiztom2--1:Type_counter=GTDB--1||capture--31:besthit_avg=99.61739130434782:besthit_max=100.0:besthit_min=96.7:besthit_std=0.7969556699848165:besthit_sum=2291.2:bitscore_avg=182.95652173913044:bitscore_max=220.0:bitscore_min=145.0:bitscore_std=22.75857133411411:bitscore_sum=4208.0:capture_class_counter=c__Actinomycetia--11||c__Alphaproteobacteria--4||c__Eremiobacteria--1||c__Gammaproteobacteria--15:capture_domain_counter=d__Bacteria--31:capture_family_counter=f__Aeromonadaceae--11||f__Baltobacteraceae--1||f__Beijerinckiaceae--1||f__Burkholderiaceae--1||f__Geodermatophilaceae--11||f__Magnetospirillaceae--1||f__Pseudomonadaceae--3||f__UXAT02--1||f__Xanthobacteraceae--1:capture_genus_counter=g__Aeromonas--11||g__Blastococcus--10||g__Bradyrhizobium--1||g__Geodermatophilus--1||g__Methylobacterium--1||g__Pseudomonas--1||g__Pseudomonas_E--2||g__SSA4--1||g__Telmatospirillum--1||g__Velthaea--1||g__Xylophilus--1:capture_order_counter=o__Baltobacterales--1||o__Burkholderiales--1||o__Enterobacterales--11||o__Mycobacteriales--11||o__Pseudomonadales--3||o__Rhizobiales--2||o__Rhodospirillales--2:capture_phylum_counter=p__Actinobacteriota--11||p__Eremiobacterota--1||p__Proteobacteria--19:capture_species_counter=s__Aeromonas sanarellii--11||s__Blastococcus sp003319105--10||s__Bradyrhizobium algeriense--1||s__Geodermatophilus endophyticus--1||s__Methylobacterium dankookense--1||s__Pseudomonas nicosulfuronedens--1||s__Pseudomonas_E azotoformans_A--2||s__SSA4 sp016712375--1||s__Telmatospirillum sp903858635--1||s__Velthaea versatilis--1||s__Xylophilus sp001421705--1:evalue_avg=3.610587548094913e-47:evalue_max=7.06e-46:evalue_min=8.21e-75:evalue_std=1.4741771203984292e-46:evalue_sum=8.3043513606183e-46:gapopen_avg=0.08695652173913043:gapopen_max=1.0:gapopen_min=0.0:gapopen_std=0.2881040655200304:gapopen_sum=2.0:gtdb_class_counter=c__Actinomycetia--1:gtdb_domain_counter=d__Bacteria--1:gtdb_family_counter=f__Geodermatophilaceae--1:gtdb_genus_counter=g__Blastococcus--1:gtdb_order_counter=o__Mycobacteriales--1:gtdb_phylum_counter=p__Actinobacteriota--1:gtdb_species_counter=s__Blastococcus sp003319105--1:heptad_counter=MCP-38H--31||MCP-44H--1:lbd_counter=:lca_tree=s__Blastococcus sp003319105:length_avg=105.69565217391305:length_max=125.0:length_min=82.0:length_std=13.27141419678433:length_sum=2431.0:mismatch_avg=0.2608695652173913:mismatch_max=2.0:mismatch_min=0.0:mismatch_std=0.540823555863717:mismatch_sum=6.0:name=N943767:qcovhsp_avg=99.82173913043479:qcovhsp_max=100.0:qcovhsp_min=95.9:qcovhsp_std=0.8549090976340054:qcovhsp_sum=2295.9:qend_avg=105.69565217391305:qend_max=125.0:qend_min=82.0:qend_std=13.27141419678433:qend_sum=2431.0:qstart_avg=1.0:qstart_max=1.0:qstart_min=1.0:qstart_std=0.0:qstart_sum=23.0:ref_name_counter=RS_GCF_003319105.1_protein.faa_NZ_QOHH01000021.1_7@PF00015_full_PFAM.358.506--23:scovhsp_avg=71.32173913043478:scovhsp_max=84.5:scovhsp_min=55.4:scovhsp_std=8.920811037412317:scovhsp_sum=1640.3999999999999:send_avg=128.43478260869566:send_max=142.0:send_min=106.0:send_std=8.96876441756977:send_sum=2954.0:sstart_avg=23.869565217391305:sstart_max=57.0:sstart_min=18.0:sstart_std=12.065368727463088:sstart_sum=549.0])0.31:5e-09[&&NHX:Sample_counter=rhizpot1--16||rhizpot2--3||rhizpot3--18||rhiztom1--2||rhiztom2--1||rhiztom3--1:Type_counter=GTDB--1||capture--41:besthit_avg=99.07307692307693:besthit_max=100.0:besthit_min=88.9:besthit_std=2.331104063281206:besthit_sum=2575.9:bitscore_avg=181.0:bitscore_max=220.0:bitscore_min=145.0:bitscore_std=22.108821768696767:bitscore_sum=4706.0:capture_class_counter=c__Actinomycetia--12||c__Alphaproteobacteria--10||c__Eremiobacteria--1||c__Gammaproteobacteria--18:capture_domain_counter=d__Bacteria--41:capture_family_counter=f__Aeromonadaceae--13||f__Baltobacteraceae--1||f__Beijerinckiaceae--1||f__Burkholderiaceae--2||f__Geodermatophilaceae--12||f__Magnetospirillaceae--2||f__Pseudomonadaceae--3||f__Rhizobiaceae--1||f__UXAT02--2||f__Xanthobacteraceae--4:capture_genus_counter=g__Aeromonas--13||g__Aureimonas--1||g__Blastococcus--11||g__Bradyrhizobium--4||g__Geodermatophilus--1||g__Hylemonella--1||g__Methylobacterium--1||g__Phaeospirillum--1||g__Pseudomonas--1||g__Pseudomonas_E--2||g__SSA4--2||g__Telmatospirillum--1||g__Velthaea--1||g__Xylophilus--1:capture_order_counter=o__Baltobacterales--1||o__Burkholderiales--2||o__Enterobacterales--13||o__Mycobacteriales--12||o__Pseudomonadales--3||o__Rhizobiales--6||o__Rhodospirillales--4:capture_phylum_counter=p__Actinobacteriota--12||p__Eremiobacterota--1||p__Proteobacteria--28:capture_species_counter=s__Aeromonas sanarellii--13||s__Aureimonas ureilytica--1||s__Blastococcus sp003319105--11||s__Bradyrhizobium algeriense--1||s__Bradyrhizobium sp000239795--3||s__Geodermatophilus endophyticus--1||s__Hylemonella gracilis--1||s__Methylobacterium dankookense--1||s__Phaeospirillum sp903853455--1||s__Pseudomonas nicosulfuronedens--1||s__Pseudomonas_E azotoformans_A--2||s__SSA4 sp016712375--2||s__Telmatospirillum sp903858635--1||s__Velthaea versatilis--1||s__Xylophilus sp001421705--1:evalue_avg=3.193993033947808e-47:evalue_max=7.06e-46:evalue_min=8.21e-75:evalue_std=1.3878948805035094e-46:evalue_sum=8.304381888264302e-46:gapopen_avg=0.07692307692307693:gapopen_max=1.0:gapopen_min=0.0:gapopen_std=0.271746488194703:gapopen_sum=2.0:gtdb_class_counter=c__Actinomycetia--1:gtdb_domain_counter=d__Bacteria--1:gtdb_family_counter=f__Geodermatophilaceae--1:gtdb_genus_counter=g__Blastococcus--1:gtdb_order_counter=o__Mycobacteriales--1:gtdb_phylum_counter=p__Actinobacteriota--1:gtdb_species_counter=s__Blastococcus sp003319105--1:heptad_counter=MCP-38H--36||MCP-42H--3||MCP-44H--2||MCP-58H--1:lbd_counter=:lca_tree=s__Blastococcus sp003319105:length_avg=105.15384615384616:length_max=125.0:length_min=82.0:length_std=12.667098508158237:length_sum=2734.0:mismatch_avg=0.8461538461538461:mismatch_max=12.0:mismatch_min=0.0:mismatch_std=2.4444599844105888:mismatch_sum=22.0:name=N943768:qcovhsp_avg=99.72692307692309:qcovhsp_max=100.0:qcovhsp_min=95.9:qcovhsp_std=0.9771622965741935:qcovhsp_sum=2592.9:qend_avg=105.26923076923077:qend_max=125.0:qend_min=82.0:qend_std=12.593832434355136:qend_sum=2737.0:qstart_avg=1.1153846153846154:qstart_max=4.0:qstart_min=1.0:qstart_std=0.5883484054145521:qstart_sum=29.0:ref_name_counter=RS_GCF_003319105.1_protein.faa_NZ_QOHH01000021.1_7@PF00015_full_PFAM.358.506--24||RS_GCF_900102425.1_protein.faa_NZ_FNBT01000009.1_13@PF00015_full_PFAM.354.510--2:scovhsp_avg=70.6923076923077:scovhsp_max=84.5:scovhsp_min=55.4:scovhsp_std=8.627858277784728:scovhsp_sum=1838.0:send_avg=129.53846153846155:send_max=156.0:send_min=106.0:send_std=10.000923034323458:send_sum=3368.0:sstart_avg=25.5:sstart_max=61.0:sstart_min=18.0:sstart_std=13.491478792185829:sstart_sum=663.0],(0997fc57-165f-4945-b357-f0e85d62dd44_5@MCPsignal.85.220:0.0635367[&&NHX:Sample=rhizpot3:Type=capture:besthit=90.9:bitscore=203.0:capture_class=c__Actinomycetia:capture_domain=d__Bacteria:capture_family=f__Geodermatophilaceae:capture_genus=g__Blastococcus:capture_order=o__Mycobacteriales:capture_phylum=p__Actinobacteriota:capture_species=s__Blastococcus saxobsidens:evalue=6.22e-68:gapopen=1.0:heptad=MCP-58H:length=132.0:mismatch=11.0:qcovhsp=97.8:qend=132.0:qstart=1.0:ref_name=RS_GCF_003319105.1_protein.faa_NZ_QOHH01000021.1_7@PF00015_full_PFAM.358.506:scovhsp=88.5:send=148.0:sstart=18.0],9e8b8082-5a27-4a97-bea1-4a9038363a04_2@MCPsignal.47.168:0.0083585[&&NHX:Sample=rhizpot3:Type=capture:besthit=98.3:bitscore=209.0:capture_class=c__Gammaproteobacteria:capture_domain=d__Bacteria:capture_family=f__Pseudomonadaceae:capture_genus=g__Pseudomonas_E:capture_order=o__Pseudomonadales:capture_phylum=p__Proteobacteria:capture_species=s__Pseudomonas_E azotoformans_A:evalue=1.83e-70:gapopen=0.0:heptad=MCP-38H:length=121.0:mismatch=2.0:qcovhsp=100.0:qend=121.0:qstart=1.0:ref_name=RS_GCF_003319105.1_protein.faa_NZ_QOHH01000021.1_7@PF00015_full_PFAM.358.506:scovhsp=81.8:send=138.0:sstart=18.0])0.688:0.00454616[&&NHX:Sample_counter=rhizpot3--2:Type_counter=capture--2:besthit_avg=94.6:besthit_max=98.3:besthit_min=90.9:besthit_std=5.232590180780446:besthit_sum=189.2:bitscore_avg=206.0:bitscore_max=209.0:bitscore_min=203.0:bitscore_std=4.242640687119285:bitscore_sum=412.0:capture_class_counter=c__Actinomycetia--1||c__Gammaproteobacteria--1:capture_domain_counter=d__Bacteria--2:capture_family_counter=f__Geodermatophilaceae--1||f__Pseudomonadaceae--1:capture_genus_counter=g__Blastococcus--1||g__Pseudomonas_E--1:capture_order_counter=o__Mycobacteriales--1||o__Pseudomonadales--1:capture_phylum_counter=p__Actinobacteriota--1||p__Proteobacteria--1:capture_species_counter=s__Blastococcus saxobsidens--1||s__Pseudomonas_E azotoformans_A--1:evalue_avg=3.11915e-68:evalue_max=6.22e-68:evalue_min=1.83e-70:evalue_std=4.385264124884611e-68:evalue_sum=6.2383e-68:gapopen_avg=0.5:gapopen_max=1.0:gapopen_min=0.0:gapopen_std=0.7071067811865476:gapopen_sum=1.0:gtdb_class_counter=:gtdb_domain_counter=:gtdb_family_counter=:gtdb_genus_counter=:gtdb_order_counter=:gtdb_phylum_counter=:gtdb_species_counter=:heptad_counter=MCP-38H--1||MCP-58H--1:lbd_counter=:length_avg=126.5:length_max=132.0:length_min=121.0:length_std=7.7781745930520225:length_sum=253.0:mismatch_avg=6.5:mismatch_max=11.0:mismatch_min=2.0:mismatch_std=6.363961030678928:mismatch_sum=13.0:name=N943771:qcovhsp_avg=98.9:qcovhsp_max=100.0:qcovhsp_min=97.8:qcovhsp_std=1.5556349186104066:qcovhsp_sum=197.8:qend_avg=126.5:qend_max=132.0:qend_min=121.0:qend_std=7.7781745930520225:qend_sum=253.0:qstart_avg=1.0:qstart_max=1.0:qstart_min=1.0:qstart_std=0.0:qstart_sum=2.0:ref_name_counter=RS_GCF_003319105.1_protein.faa_NZ_QOHH01000021.1_7@PF00015_full_PFAM.358.506--2:scovhsp_avg=85.15:scovhsp_max=88.5:scovhsp_min=81.8:scovhsp_std=4.737615433949871:scovhsp_sum=170.3:send_avg=143.0:send_max=148.0:send_min=138.0:send_std=7.0710678118654755:send_sum=286.0:sstart_avg=18.0:sstart_max=18.0:sstart_min=18.0:sstart_std=0.0:sstart_sum=36.0])0.941:0.0325738[&&NHX:Sample_counter=rhizpot1--16||rhizpot2--3||rhizpot3--20||rhiztom1--2||rhiztom2--1||rhiztom3--1:Type_counter=GTDB--1||capture--43:besthit_avg=98.75357142857142:besthit_max=100.0:besthit_min=88.9:besthit_std=2.7243051635854996:besthit_sum=2765.1:bitscore_avg=182.78571428571428:bitscore_max=220.0:bitscore_min=145.0:bitscore_std=22.276639720763033:bitscore_sum=5118.0:capture_class_counter=c__Actinomycetia--13||c__Alphaproteobacteria--10||c__Eremiobacteria--1||c__Gammaproteobacteria--19:capture_domain_counter=d__Bacteria--43:capture_family_counter=f__Aeromonadaceae--13||f__Baltobacteraceae--1||f__Beijerinckiaceae--1||f__Burkholderiaceae--2||f__Geodermatophilaceae--13||f__Magnetospirillaceae--2||f__Pseudomonadaceae--4||f__Rhizobiaceae--1||f__UXAT02--2||f__Xanthobacteraceae--4:capture_genus_counter=g__Aeromonas--13||g__Aureimonas--1||g__Blastococcus--12||g__Bradyrhizobium--4||g__Geodermatophilus--1||g__Hylemonella--1||g__Methylobacterium--1||g__Phaeospirillum--1||g__Pseudomonas--1||g__Pseudomonas_E--3||g__SSA4--2||g__Telmatospirillum--1||g__Velthaea--1||g__Xylophilus--1:capture_order_counter=o__Baltobacterales--1||o__Burkholderiales--2||o__Enterobacterales--13||o__Mycobacteriales--13||o__Pseudomonadales--4||o__Rhizobiales--6||o__Rhodospirillales--4:capture_phylum_counter=p__Actinobacteriota--13||p__Eremiobacterota--1||p__Proteobacteria--29:capture_species_counter=s__Aeromonas sanarellii--13||s__Aureimonas ureilytica--1||s__Blastococcus saxobsidens--1||s__Blastococcus sp003319105--11||s__Bradyrhizobium algeriense--1||s__Bradyrhizobium sp000239795--3||s__Geodermatophilus endophyticus--1||s__Hylemonella gracilis--1||s__Methylobacterium dankookense--1||s__Phaeospirillum sp903853455--1||s__Pseudomonas nicosulfuronedens--1||s__Pseudomonas_E azotoformans_A--3||s__SSA4 sp016712375--2||s__Telmatospirillum sp903858635--1||s__Velthaea versatilis--1||s__Xylophilus sp001421705--1:evalue_avg=2.965850674380107e-47:evalue_max=7.06e-46:evalue_min=8.21e-75:evalue_std=1.3381269816159182e-46:evalue_sum=8.3043818882643e-46:gapopen_avg=0.10714285714285714:gapopen_max=1.0:gapopen_min=0.0:gapopen_std=0.314970394174356:gapopen_sum=3.0:gtdb_class_counter=c__Actinomycetia--1:gtdb_domain_counter=d__Bacteria--1:gtdb_family_counter=f__Geodermatophilaceae--1:gtdb_genus_counter=g__Blastococcus--1:gtdb_order_counter=o__Mycobacteriales--1:gtdb_phylum_counter=p__Actinobacteriota--1:gtdb_species_counter=s__Blastococcus sp003319105--1:heptad_counter=MCP-38H--37||MCP-42H--3||MCP-44H--2||MCP-58H--2:lbd_counter=:lca_tree=s__Blastococcus sp003319105:length_avg=106.67857142857143:length_max=132.0:length_min=82.0:length_std=13.496374194653779:length_sum=2987.0:mismatch_avg=1.25:mismatch_max=12.0:mismatch_min=0.0:mismatch_std=3.038335314194515:mismatch_sum=35.0:name=N943772:qcovhsp_avg=99.66785714285713:qcovhsp_max=100.0:qcovhsp_min=95.9:qcovhsp_std=1.0103367870568816:qcovhsp_sum=2790.7:qend_avg=106.78571428571429:qend_max=132.0:qend_min=82.0:qend_std=13.420153840419607:qend_sum=2990.0:qstart_avg=1.1071428571428572:qstart_max=4.0:qstart_min=1.0:qstart_std=0.5669467095138409:qstart_sum=31.0:ref_name_counter=RS_GCF_003319105.1_protein.faa_NZ_QOHH01000021.1_7@PF00015_full_PFAM.358.506--26||RS_GCF_900102425.1_protein.faa_NZ_FNBT01000009.1_13@PF00015_full_PFAM.354.510--2:scovhsp_avg=71.725:scovhsp_max=88.5:scovhsp_min=55.4:scovhsp_std=9.172488050525716:scovhsp_sum=2008.2999999999997:send_avg=130.5:send_max=156.0:send_min=106.0:send_std=10.340499307379984:send_sum=3654.0:sstart_avg=24.964285714285715:sstart_max=61.0:sstart_min=18.0:sstart_std=13.130349753760738:sstart_sum=699.0],((85e4de72-6443-4dd2-a480-dba80d825e01_4@MCPsignal.172.271:5e-09[&&NHX:Sample=rhiztom3:Type=capture:besthit=99.0:bitscore=168.0:capture_class=c__Alphaproteobacteria:capture_domain=d__Bacteria:capture_family=f__Xanthobacteraceae:capture_genus=g__Bradyrhizobium:capture_order=o__Rhizobiales:capture_phylum=p__Proteobacteria:capture_species=s__Bradyrhizobium sp000239795:evalue=1.35e-54:gapopen=0.0:heptad=MCP-38H:length=98.0:mismatch=1.0:qcovhsp=99.0:qend=98.0:qstart=1.0:ref_name=RS_GCF_900102425.1_protein.faa_NZ_FNBT01000009.1_13@PF00015_full_PFAM.354.510:scovhsp=62.8:send=118.0:sstart=21.0],efb1b9b1-287d-435e-bd01-7ecd37621bc8_1@MCPsignal.58.170:5e-09[&&NHX:Sample=rhiztom3:Type=capture:besthit=96.4:bitscore=182.0:capture_class=c__Alphaproteobacteria:capture_domain=d__Bacteria:capture_family=f__Xanthobacteraceae:capture_genus=g__Bradyrhizobium:capture_order=o__Rhizobiales:capture_phylum=p__Proteobacteria:capture_species=s__Bradyrhizobium sp000239795:evalue=5.34e-60:gapopen=1.0:heptad=MCP-38H:length=112.0:mismatch=3.0:qcovhsp=100.0:qend=112.0:qstart=1.0:ref_name=RS_GCF_900102425.1_protein.faa_NZ_FNBT01000009.1_13@PF00015_full_PFAM.354.510:scovhsp=71.2:send=131.0:sstart=21.0])0.939:0.0231125[&&NHX:Sample_counter=rhiztom3--2:Type_counter=capture--2:besthit_avg=97.7:besthit_max=99.0:besthit_min=96.4:besthit_std=1.8384776310850195:besthit_sum=195.4:bitscore_avg=175.0:bitscore_max=182.0:bitscore_min=168.0:bitscore_std=9.899494936611665:bitscore_sum=350.0:capture_class_counter=c__Alphaproteobacteria--2:capture_domain_counter=d__Bacteria--2:capture_family_counter=f__Xanthobacteraceae--2:capture_genus_counter=g__Bradyrhizobium--2:capture_order_counter=o__Rhizobiales--2:capture_phylum_counter=p__Proteobacteria--2:capture_species_counter=s__Bradyrhizobium sp000239795--2:evalue_avg=6.750026700000001e-55:evalue_max=1.35e-54:evalue_min=5.34e-60:evalue_std=9.545903786516278e-55:evalue_sum=1.3500053400000001e-54:gapopen_avg=0.5:gapopen_max=1.0:gapopen_min=0.0:gapopen_std=0.7071067811865476:gapopen_sum=1.0:gtdb_class_counter=:gtdb_domain_counter=:gtdb_family_counter=:gtdb_genus_counter=:gtdb_order_counter=:gtdb_phylum_counter=:gtdb_species_counter=:heptad_counter=MCP-38H--2:lbd_counter=:length_avg=105.0:length_max=112.0:length_min=98.0:length_std=9.899494936611665:length_sum=210.0:mismatch_avg=2.0:mismatch_max=3.0:mismatch_min=1.0:mismatch_std=1.4142135623730951:mismatch_sum=4.0:name=N943775:qcovhsp_avg=99.5:qcovhsp_max=100.0:qcovhsp_min=99.0:qcovhsp_std=0.7071067811865476:qcovhsp_sum=199.0:qend_avg=105.0:qend_max=112.0:qend_min=98.0:qend_std=9.899494936611665:qend_sum=210.0:qstart_avg=1.0:qstart_max=1.0:qstart_min=1.0:qstart_std=0.0:qstart_sum=2.0:ref_name_counter=RS_GCF_900102425.1_protein.faa_NZ_FNBT01000009.1_13@PF00015_full_PFAM.354.510--2:scovhsp_avg=67.0:scovhsp_max=71.2:scovhsp_min=62.8:scovhsp_std=5.9396969619670035:scovhsp_sum=134.0:send_avg=124.5:send_max=131.0:send_min=118.0:send_std=9.192388155425117:send_sum=249.0:sstart_avg=21.0:sstart_max=21.0:sstart_min=21.0:sstart_std=0.0:sstart_sum=42.0],RS_GCF_900102425.1_protein.faa_NZ_FNBT01000009.1_13@PF00015_full_PFAM.354.510:0.00179389[&&NHX:Type=GTDB:gtdb_class=c__Actinomycetia:gtdb_domain=d__Bacteria:gtdb_family=f__Geodermatophilaceae:gtdb_genus=g__Blastococcus:gtdb_order=o__Mycobacteriales:gtdb_phylum=p__Actinobacteriota:gtdb_species=s__Blastococcus sp900102425:heptad=MCP-38H:species=d__Bacteria_p__Actinobacteriota_c__Actinomycetia_o__Mycobacteriales_f__Geodermatophilaceae_g__Blastococcus_s__Blastococcus sp900102425])0.838:0.00839234[&&NHX:Sample_counter=rhiztom3--2:Type_counter=GTDB--1||capture--2:besthit_avg=97.7:besthit_max=99.0:besthit_min=96.4:besthit_std=1.8384776310850195:besthit_sum=195.4:bitscore_avg=175.0:bitscore_max=182.0:bitscore_min=168.0:bitscore_std=9.899494936611665:bitscore_sum=350.0:capture_class_counter=c__Alphaproteobacteria--2:capture_domain_counter=d__Bacteria--2:capture_family_counter=f__Xanthobacteraceae--2:capture_genus_counter=g__Bradyrhizobium--2:capture_order_counter=o__Rhizobiales--2:capture_phylum_counter=p__Proteobacteria--2:capture_species_counter=s__Bradyrhizobium sp000239795--2:evalue_avg=6.750026700000001e-55:evalue_max=1.35e-54:evalue_min=5.34e-60:evalue_std=9.545903786516278e-55:evalue_sum=1.3500053400000001e-54:gapopen_avg=0.5:gapopen_max=1.0:gapopen_min=0.0:gapopen_std=0.7071067811865476:gapopen_sum=1.0:gtdb_class_counter=c__Actinomycetia--1:gtdb_domain_counter=d__Bacteria--1:gtdb_family_counter=f__Geodermatophilaceae--1:gtdb_genus_counter=g__Blastococcus--1:gtdb_order_counter=o__Mycobacteriales--1:gtdb_phylum_counter=p__Actinobacteriota--1:gtdb_species_counter=s__Blastococcus sp900102425--1:heptad_counter=MCP-38H--3:lbd_counter=:lca_tree=s__Blastococcus sp900102425:length_avg=105.0:length_max=112.0:length_min=98.0:length_std=9.899494936611665:length_sum=210.0:mismatch_avg=2.0:mismatch_max=3.0:mismatch_min=1.0:mismatch_std=1.4142135623730951:mismatch_sum=4.0:name=N943777:qcovhsp_avg=99.5:qcovhsp_max=100.0:qcovhsp_min=99.0:qcovhsp_std=0.7071067811865476:qcovhsp_sum=199.0:qend_avg=105.0:qend_max=112.0:qend_min=98.0:qend_std=9.899494936611665:qend_sum=210.0:qstart_avg=1.0:qstart_max=1.0:qstart_min=1.0:qstart_std=0.0:qstart_sum=2.0:ref_name_counter=RS_GCF_900102425.1_protein.faa_NZ_FNBT01000009.1_13@PF00015_full_PFAM.354.510--2:scovhsp_avg=67.0:scovhsp_max=71.2:scovhsp_min=62.8:scovhsp_std=5.9396969619670035:scovhsp_sum=134.0:send_avg=124.5:send_max=131.0:send_min=118.0:send_std=9.192388155425117:send_sum=249.0:sstart_avg=21.0:sstart_max=21.0:sstart_min=21.0:sstart_std=0.0:sstart_sum=42.0])0:5e-09[&&NHX:Sample_counter=rhizpot1--16||rhizpot2--3||rhizpot3--20||rhiztom1--2||rhiztom2--1||rhiztom3--3:Type_counter=GTDB--2||capture--45:besthit_avg=98.68333333333334:besthit_max=100.0:besthit_min=88.9:besthit_std=2.664205041986656:besthit_sum=2960.5:bitscore_avg=182.26666666666668:bitscore_max=220.0:bitscore_min=145.0:bitscore_std=21.6634
```
