## Supplementary material for "Unveiling the hidden biodiversity of microbial chemoreceptor genes in the rare biosphere": MCPsignal_captured_gtdbr207.nw (part 1303 of 1806)

```
6572288093:bitscore_sum=5468.0:capture_class_counter=c__Actinomycetia--13||c__Alphaproteobacteria--12||c__Eremiobacteria--1||c__Gammaproteobacteria--19:capture_domain_counter=d__Bacteria--45:capture_family_counter=f__Aeromonadaceae--13||f__Baltobacteraceae--1||f__Beijerinckiaceae--1||f__Burkholderiaceae--2||f__Geodermatophilaceae--13||f__Magnetospirillaceae--2||f__Pseudomonadaceae--4||f__Rhizobiaceae--1||f__UXAT02--2||f__Xanthobacteraceae--6:capture_genus_counter=g__Aeromonas--13||g__Aureimonas--1||g__Blastococcus--12||g__Bradyrhizobium--6||g__Geodermatophilus--1||g__Hylemonella--1||g__Methylobacterium--1||g__Phaeospirillum--1||g__Pseudomonas--1||g__Pseudomonas_E--3||g__SSA4--2||g__Telmatospirillum--1||g__Velthaea--1||g__Xylophilus--1:capture_order_counter=o__Baltobacterales--1||o__Burkholderiales--2||o__Enterobacterales--13||o__Mycobacteriales--13||o__Pseudomonadales--4||o__Rhizobiales--8||o__Rhodospirillales--4:capture_phylum_counter=p__Actinobacteriota--13||p__Eremiobacterota--1||p__Proteobacteria--31:capture_species_counter=s__Aeromonas sanarellii--13||s__Aureimonas ureilytica--1||s__Blastococcus saxobsidens--1||s__Blastococcus sp003319105--11||s__Bradyrhizobium algeriense--1||s__Bradyrhizobium sp000239795--5||s__Geodermatophilus endophyticus--1||s__Hylemonella gracilis--1||s__Methylobacterium dankookense--1||s__Phaeospirillum sp903853455--1||s__Pseudomonas nicosulfuronedens--1||s__Pseudomonas_E azotoformans_A--3||s__SSA4 sp016712375--2||s__Telmatospirillum sp903858635--1||s__Velthaea versatilis--1||s__Xylophilus sp001421705--1:evalue_avg=2.7681273005881174e-47:evalue_max=7.06e-46:evalue_min=8.21e-75:evalue_std=1.293351169046623e-46:evalue_sum=8.304381901764352e-46:gapopen_avg=0.13333333333333333:gapopen_max=1.0:gapopen_min=0.0:gapopen_std=0.34574590364176044:gapopen_sum=4.0:gtdb_class_counter=c__Actinomycetia--2:gtdb_domain_counter=d__Bacteria--2:gtdb_family_counter=f__Geodermatophilaceae--2:gtdb_genus_counter=g__Blastococcus--2:gtdb_order_counter=o__Mycobacteriales--2:gtdb_phylum_counter=p__Actinobacteriota--2:gtdb_species_counter=s__Blastococcus sp003319105--1||s__Blastococcus sp900102425--1:heptad_counter=MCP-38H--40||MCP-42H--3||MCP-44H--2||MCP-58H--2:lbd_counter=:lca_tree=g__Blastococcus:length_avg=106.56666666666666:length_max=132.0:length_min=82.0:length_std=13.15866918471027:length_sum=3197.0:mismatch_avg=1.3:mismatch_max=12.0:mismatch_min=0.0:mismatch_std=2.949576240750525:mismatch_sum=39.0:name=N943778:qcovhsp_avg=99.65666666666667:qcovhsp_max=100.0:qcovhsp_min=95.9:qcovhsp_std=0.9845998078453979:qcovhsp_sum=2989.7:qend_avg=106.66666666666667:qend_max=132.0:qend_min=82.0:qend_std=13.086801282822778:qend_sum=3200.0:qstart_avg=1.1:qstart_max=4.0:qstart_min=1.0:qstart_std=0.5477225575051662:qstart_sum=33.0:ref_name_counter=RS_GCF_003319105.1_protein.faa_NZ_QOHH01000021.1_7@PF00015_full_PFAM.358.506--26||RS_GCF_900102425.1_protein.faa_NZ_FNBT01000009.1_13@PF00015_full_PFAM.354.510--4:scovhsp_avg=71.41:scovhsp_max=88.5:scovhsp_min=55.4:scovhsp_std=8.999208777480922:scovhsp_sum=2142.2999999999997:send_avg=130.1:send_max=156.0:send_min=106.0:send_std=10.23634498347382:send_sum=3903.0:sstart_avg=24.7:sstart_max=61.0:sstart_min=18.0:sstart_std=12.70935034558795:sstart_sum=741.0],8dc991c8-0667-4da2-b892-54c4d63ee8cb_4@MCPsignal.116.207:0.070851[&&NHX:Sample=rhizpot1:Type=capture:besthit=92.3:bitscore=144.0:capture_class=c__Alphaproteobacteria:capture_domain=d__Bacteria:capture_family=f__Beijerinckiaceae:capture_genus=g__Methylobacterium:capture_order=o__Rhizobiales:capture_phylum=p__Proteobacteria:capture_species=s__Methylobacterium ajmalii:evalue=1.45e-45:gapopen=0.0:heptad=MCP-42H:length=91.0:mismatch=7.0:qcovhsp=100.0:qend=91.0:qstart=1.0:ref_name=RS_GCF_003319105.1_protein.faa_NZ_QOHH01000021.1_7@PF00015_full_PFAM.358.506:scovhsp=61.5:send=124.0:sstart=34.0])0.837:0.0108414[&&NHX:Sample_counter=rhizpot1--17||rhizpot2--3||rhizpot3--20||rhiztom1--2||rhiztom2--1||rhiztom3--3:Type_counter=GTDB--2||capture--46:besthit_avg=98.47741935483872:besthit_max=100.0:besthit_min=88.9:besthit_std=2.8593367153262825:besthit_sum=3052.8:bitscore_avg=181.03225806451613:bitscore_max=220.0:bitscore_min=144.0:bitscore_std=22.38077131671701:bitscore_sum=5612.0:capture_class_counter=c__Actinomycetia--13||c__Alphaproteobacteria--13||c__Eremiobacteria--1||c__Gammaproteobacteria--19:capture_domain_counter=d__Bacteria--46:capture_family_counter=f__Aeromonadaceae--13||f__Baltobacteraceae--1||f__Beijerinckiaceae--2||f__Burkholderiaceae--2||f__Geodermatophilaceae--13||f__Magnetospirillaceae--2||f__Pseudomonadaceae--4||f__Rhizobiaceae--1||f__UXAT02--2||f__Xanthobacteraceae--6:capture_genus_counter=g__Aeromonas--13||g__Aureimonas--1||g__Blastococcus--12||g__Bradyrhizobium--6||g__Geodermatophilus--1||g__Hylemonella--1||g__Methylobacterium--2||g__Phaeospirillum--1||g__Pseudomonas--1||g__Pseudomonas_E--3||g__SSA4--2||g__Telmatospirillum--1||g__Velthaea--1||g__Xylophilus--1:capture_order_counter=o__Baltobacterales--1||o__Burkholderiales--2||o__Enterobacterales--13||o__Mycobacteriales--13||o__Pseudomonadales--4||o__Rhizobiales--9||o__Rhodospirillales--4:capture_phylum_counter=p__Actinobacteriota--13||p__Eremiobacterota--1||p__Proteobacteria--32:capture_species_counter=s__Aeromonas sanarellii--13||s__Aureimonas ureilytica--1||s__Blastococcus saxobsidens--1||s__Blastococcus sp003319105--11||s__Bradyrhizobium algeriense--1||s__Bradyrhizobium sp000239795--5||s__Geodermatophilus endophyticus--1||s__Hylemonella gracilis--1||s__Methylobacterium ajmalii--1||s__Methylobacterium dankookense--1||s__Phaeospirillum sp903853455--1||s__Pseudomonas nicosulfuronedens--1||s__Pseudomonas_E azotoformans_A--3||s__SSA4 sp016712375--2||s__Telmatospirillum sp903858635--1||s__Velthaea versatilis--1||s__Xylophilus sp001421705--1:evalue_avg=7.356252226375598e-47:evalue_max=1.45e-45:evalue_min=8.21e-75:evalue_std=2.853554743706142e-46:evalue_sum=2.2804381901764354e-45:gapopen_avg=0.12903225806451613:gapopen_max=1.0:gapopen_min=0.0:gapopen_std=0.3407771005482388:gapopen_sum=4.0:gtdb_class_counter=c__Actinomycetia--2:gtdb_domain_counter=d__Bacteria--2:gtdb_family_counter=f__Geodermatophilaceae--2:gtdb_genus_counter=g__Blastococcus--2:gtdb_order_counter=o__Mycobacteriales--2:gtdb_phylum_counter=p__Actinobacteriota--2:gtdb_species_counter=s__Blastococcus sp003319105--1||s__Blastococcus sp900102425--1:heptad_counter=MCP-38H--40||MCP-42H--4||MCP-44H--2||MCP-58H--2:lbd_counter=:lca_tree=g__Blastococcus:length_avg=106.06451612903226:length_max=132.0:length_min=82.0:length_std=13.23615121267248:length_sum=3288.0:mismatch_avg=1.4838709677419355:mismatch_max=12.0:mismatch_min=0.0:mismatch_std=3.075396643707772:mismatch_sum=46.0:name=N943780:qcovhsp_avg=99.66774193548386:qcovhsp_max=100.0:qcovhsp_min=95.9:qcovhsp_std=0.9700127479486002:qcovhsp_sum=3089.7:qend_avg=106.16129032258064:qend_max=132.0:qend_min=82.0:qend_std=13.170919416637927:qend_sum=3291.0:qstart_avg=1.096774193548387:qstart_max=4.0:qstart_min=1.0:qstart_std=0.5388159060803247:qstart_sum=34.0:ref_name_counter=RS_GCF_003319105.1_protein.faa_NZ_QOHH01000021.1_7@PF00015_full_PFAM.358.506--27||RS_GCF_900102425.1_protein.faa_NZ_FNBT01000009.1_13@PF00015_full_PFAM.354.510--4:scovhsp_avg=71.09032258064516:scovhsp_max=88.5:scovhsp_min=55.4:scovhsp_std=9.025200084161003:scovhsp_sum=2203.8:send_avg=129.90322580645162:send_max=156.0:send_min=106.0:send_std=10.123750420701073:send_sum=4027.0:sstart_avg=25.0:sstart_max=61.0:sstart_min=18.0:sstart_std=12.606876430477667:sstart_sum=775.0],((b6dc4396-ac26-40d3-a1d9-c9e327f577b9_4@MCPsignal.207.312:0.0945426[&&NHX:Sample=rhizpot1:Type=capture:capture_class=c__Gammaproteobacteria:capture_domain=d__Bacteria:capture_family=f__Pseudomonadaceae:capture_genus=g__Pseudomonas_E:capture_order=o__Pseudomonadales:capture_phylum=p__Proteobacteria:capture_species=s__Pseudomonas_E azotoformans_A:heptad=MCP-38H],(bed2ac41-e7b6-4f4a-8c92-728b6beb42e8_4@MCPsignal.198.321:5e-09[&&NHX:Sample=rhizpot3:Type=capture:besthit=96.7:bitscore=211.0:capture_class=c__Alphaproteobacteria:capture_domain=d__Bacteria:capture_family=f__JAFLCR01:capture_genus=g__JAFLCR01:capture_order=o__Rickettsiales:capture_phylum=p__Proteobacteria:capture_species=s__JAFLCR01 sp017302755:evalue=2.22e-71:gapopen=0.0:heptad=MCP-38H:length=123.0:mismatch=4.0:qcovhsp=100.0:qend=123.0:qstart=1.0:ref_name=RS_GCF_900102425.1_protein.faa_NZ_FNBT01000009.1_13@PF00015_full_PFAM.354.510:scovhsp=78.8:send=143.0:sstart=21.0],(8a5e9112-ee66-4cbc-ac6f-4b472c03aa44_6@MCPsignal.83.198:0.014363[&&NHX:Sample=rhizpot3:Type=capture:besthit=95.7:bitscore=191.0:capture_class=c__Gemmatimonadetes:capture_domain=d__Bacteria:capture_family=f__Longimicrobiaceae:capture_genus=g__JAFAYN01:capture_order=o__Longimicrobiales:capture_phylum=p__Gemmatimonadota:capture_species=s__JAFAYN01 sp019240375:evalue=1.29e-63:gapopen=0.0:heptad=MCP-44H:length=115.0:mismatch=5.0:qcovhsp=100.0:qend=115.0:qstart=1.0:ref_name=RS_GCF_016612865.1_protein.faa_NZ_JAENZZ010000003.1_22@PF00015_full_PFAM.136.291:scovhsp=74.2:send=135.0:sstart=21.0],49d629ba-27e3-4b9e-9a1f-5e9af13eab80_6@MCPsignal.182.334:0.0083521[&&NHX:Sample=rhizpot1:Type=capture:capture_class=c__Gammaproteobacteria:capture_domain=d__Bacteria:capture_family=f__Pseudomonadaceae:capture_genus=g__Pseudomonas_E:capture_order=o__Pseudomonadales:capture_phylum=p__Proteobacteria:capture_species=s__Pseudomonas_E mediterranea:heptad=MCP-38H])0:5e-09[&&NHX:Sample_counter=rhizpot1--1||rhizpot3--1:Type_counter=capture--2:besthit_avg=95.7:besthit_max=95.7:besthit_min=95.7:besthit_std=0:besthit_sum=95.7:bitscore_avg=191.0:bitscore_max=191.0:bitscore_min=191.0:bitscore_std=0:bitscore_sum=191.0:capture_class_counter=c__Gammaproteobacteria--1||c__Gemmatimonadetes--1:capture_domain_counter=d__Bacteria--2:capture_family_counter=f__Longimicrobiaceae--1||f__Pseudomonadaceae--1:capture_genus_counter=g__JAFAYN01--1||g__Pseudomonas_E--1:capture_order_counter=o__Longimicrobiales--1||o__Pseudomonadales--1:capture_phylum_counter=p__Gemmatimonadota--1||p__Proteobacteria--1:capture_species_counter=s__JAFAYN01 sp019240375--1||s__Pseudomonas_E mediterranea--1:evalue_avg=1.29e-63:evalue_max=1.29e-63:evalue_min=1.29e-63:evalue_std=0:evalue_sum=1.29e-63:gapopen_avg=0.0:gapopen_max=0.0:gapopen_min=0.0:gapopen_std=0:gapopen_sum=0.0:gtdb_class_counter=:gtdb_domain_counter=:gtdb_family_counter=:gtdb_genus_counter=:gtdb_order_counter=:gtdb_phylum_counter=:gtdb_species_counter=:heptad_counter=MCP-38H--1||MCP-44H--1:lbd_counter=:length_avg=115.0:length_max=115.0:length_min=115.0:length_std=0:length_sum=115.0:mismatch_avg=5.0:mismatch_max=5.0:mismatch_min=5.0:mismatch_std=0:mismatch_sum=5.0:name=N943785:qcovhsp_avg=100.0:qcovhsp_max=100.0:qcovhsp_min=100.0:qcovhsp_std=0:qcovhsp_sum=100.0:qend_avg=115.0:qend_max=115.0:qend_min=115.0:qend_std=0:qend_sum=115.0:qstart_avg=1.0:qstart_max=1.0:qstart_min=1.0:qstart_std=0:qstart_sum=1.0:ref_name_counter=RS_GCF_016612865.1_protein.faa_NZ_JAENZZ010000003.1_22@PF00015_full_PFAM.136.291--1:scovhsp_avg=74.2:scovhsp_max=74.2:scovhsp_min=74.2:scovhsp_std=0:scovhsp_sum=74.2:send_avg=135.0:send_max=135.0:send_min=135.0:send_std=0:send_sum=135.0:sstart_avg=21.0:sstart_max=21.0:sstart_min=21.0:sstart_std=0:sstart_sum=21.0])0.863:0.00838732[&&NHX:Sample_counter=rhizpot1--1||rhizpot3--2:Type_counter=capture--3:besthit_avg=96.2:besthit_max=96.7:besthit_min=95.7:besthit_std=0.7071067811865476:besthit_sum=192.4:bitscore_avg=201.0:bitscore_max=211.0:bitscore_min=191.0:bitscore_std=14.142135623730951:bitscore_sum=402.0:capture_class_counter=c__Alphaproteobacteria--1||c__Gammaproteobacteria--1||c__Gemmatimonadetes--1:capture_domain_counter=d__Bacteria--3:capture_family_counter=f__JAFLCR01--1||f__Longimicrobiaceae--1||f__Pseudomonadaceae--1:capture_genus_counter=g__JAFAYN01--1||g__JAFLCR01--1||g__Pseudomonas_E--1:capture_order_counter=o__Longimicrobiales--1||o__Pseudomonadales--1||o__Rickettsiales--1:capture_phylum_counter=p__Gemmatimonadota--1||p__Proteobacteria--2:capture_species_counter=s__JAFAYN01 sp019240375--1||s__JAFLCR01 sp017302755--1||s__Pseudomonas_E mediterranea--1:evalue_avg=6.450000111e-64:evalue_max=1.29e-63:evalue_min=2.22e-71:evalue_std=9.121677320328759e-64:evalue_sum=1.2900000222e-63:gapopen_avg=0.0:gapopen_max=0.0:gapopen_min=0.0:gapopen_std=0.0:gapopen_sum=0.0:gtdb_class_counter=:gtdb_domain_counter=:gtdb_family_counter=:gtdb_genus_counter=:gtdb_order_counter=:gtdb_phylum_counter=:gtdb_species_counter=:heptad_counter=MCP-38H--2||MCP-44H--1:lbd_counter=:length_avg=119.0:length_max=123.0:length_min=115.0:length_std=5.656854249492381:length_sum=238.0:mismatch_avg=4.5:mismatch_max=5.0:mismatch_min=4.0:mismatch_std=0.7071067811865476:mismatch_sum=9.0:name=N943786:qcovhsp_avg=100.0:qcovhsp_max=100.0:qcovhsp_min=100.0:qcovhsp_std=0.0:qcovhsp_sum=200.0:qend_avg=119.0:qend_max=123.0:qend_min=115.0:qend_std=5.656854249492381:qend_sum=238.0:qstart_avg=1.0:qstart_max=1.0:qstart_min=1.0:qstart_std=0.0:qstart_sum=2.0:ref_name_counter=RS_GCF_016612865.1_protein.faa_NZ_JAENZZ010000003.1_22@PF00015_full_PFAM.136.291--1||RS_GCF_900102425.1_protein.faa_NZ_FNBT01000009.1_13@PF00015_full_PFAM.354.510--1:scovhsp_avg=76.5:scovhsp_max=78.8:scovhsp_min=74.2:scovhsp_std=3.2526911934581144:scovhsp_sum=153.0:send_avg=139.0:send_max=143.0:send_min=135.0:send_std=5.656854249492381:send_sum=278.0:sstart_avg=21.0:sstart_max=21.0:sstart_min=21.0:sstart_std=0.0:sstart_sum=42.0])0:6e-09[&&NHX:Sample_counter=rhizpot1--2||rhizpot3--2:Type_counter=capture--4:besthit_avg=96.2:besthit_max=96.7:besthit_min=95.7:besthit_std=0.7071067811865476:besthit_sum=192.4:bitscore_avg=201.0:bitscore_max=211.0:bitscore_min=191.0:bitscore_std=14.142135623730951:bitscore_sum=402.0:capture_class_counter=c__Alphaproteobacteria--1||c__Gammaproteobacteria--2||c__Gemmatimonadetes--1:capture_domain_counter=d__Bacteria--4:capture_family_counter=f__JAFLCR01--1||f__Longimicrobiaceae--1||f__Pseudomonadaceae--2:capture_genus_counter=g__JAFAYN01--1||g__JAFLCR01--1||g__Pseudomonas_E--2:capture_order_counter=o__Longimicrobiales--1||o__Pseudomonadales--2||o__Rickettsiales--1:capture_phylum_counter=p__Gemmatimonadota--1||p__Proteobacteria--3:capture_species_counter=s__JAFAYN01 sp019240375--1||s__JAFLCR01 sp017302755--1||s__Pseudomonas_E azotoformans_A--1||s__Pseudomonas_E mediterranea--1:evalue_avg=6.450000111e-64:evalue_max=1.29e-63:evalue_min=2.22e-71:evalue_std=9.121677320328759e-64:evalue_sum=1.2900000222e-63:gapopen_avg=0.0:gapopen_max=0.0:gapopen_min=0.0:gapopen_std=0.0:gapopen_sum=0.0:gtdb_class_counter=:gtdb_domain_counter=:gtdb_family_counter=:gtdb_genus_counter=:gtdb_order_counter=:gtdb_phylum_counter=:gtdb_species_counter=:heptad_counter=MCP-38H--3||MCP-44H--1:lbd_counter=:length_avg=119.0:length_max=123.0:length_min=115.0:length_std=5.656854249492381:length_sum=238.0:mismatch_avg=4.5:mismatch_max=5.0:mismatch_min=4.0:mismatch_std=0.7071067811865476:mismatch_sum=9.0:name=N943787:qcovhsp_avg=100.0:qcovhsp_max=100.0:qcovhsp_min=100.0:qcovhsp_std=0.0:qcovhsp_sum=200.0:qend_avg=119.0:qend_max=123.0:qend_min=115.0:qend_std=5.656854249492381:qend_sum=238.0:qstart_avg=1.0:qstart_max=1.0:qstart_min=1.0:qstart_std=0.0:qstart_sum=2.0:ref_name_counter=RS_GCF_016612865.1_protein.faa_NZ_JAENZZ010000003.1_22@PF00015_full_PFAM.136.291--1||RS_GCF_900102425.1_protein.faa_NZ_FNBT01000009.1_13@PF00015_full_PFAM.354.510--1:scovhsp_avg=76.5:scovhsp_max=78.8:scovhsp_min=74.2:scovhsp_std=3.2526911934581144:scovhsp_sum=153.0:send_avg=139.0:send_max=143.0:send_min=135.0:send_std=5.656854249492381:send_sum=278.0:sstart_avg=21.0:sstart_max=21.0:sstart_min=21.0:sstart_std=0.0:sstart_sum=42.0],dc27b78f-71a6-4950-a6d1-1359b824a57e_6@MCPsignal.67.180:5e-09[&&NHX:Sample=rhizpot1:Type=capture:besthit=98.2:bitscore=192.0:capture_class=c__Gammaproteobacteria:capture_domain=d__Bacteria:capture_family=f__Pseudomonadaceae:capture_genus=g__Pseudomonas_E:capture_order=o__Pseudomonadales:capture_phylum=p__Proteobacteria:capture_species=s__Pseudomonas_E azotoformans_A:evalue=8.39e-64:gapopen=0.0:heptad=MCP-38H:length=113.0:mismatch=2.0:qcovhsp=100.0:qend=113.0:qstart=1.0:ref_name=RS_GCF_016612865.1_protein.faa_NZ_JAENZZ010000003.1_22@PF00015_full_PFAM.136.291:scovhsp=72.9:send=133.0:sstart=21.0])0.927:5e-09[&&NHX:Sample_counter=rhizpot1--3||rhizpot3--2:Type_counter=capture--5:besthit_avg=96.86666666666667:besthit_max=98.2:besthit_min=95.7:besthit_std=1.2583057392117918:besthit_sum=290.6:bitscore_avg=198.0:bitscore_max=211.0:bitscore_min=191.0:bitscore_std=11.269427669584644:bitscore_sum=594.0:capture_class_counter=c__Alphaproteobacteria--1||c__Gammaproteobacteria--3||c__Gemmatimonadetes--1:capture_domain_counter=d__Bacteria--5:capture_family_counter=f__JAFLCR01--1||f__Longimicrobiaceae--1||f__Pseudomonadaceae--3:capture_genus_counter=g__JAFAYN01--1||g__JAFLCR01--1||g__Pseudomonas_E--3:capture_order_counter=o__Longimicrobiales--1||o__Pseudomonadales--3||o__Rickettsiales--1:capture_phylum_counter=p__Gemmatimonadota--1||p__Proteobacteria--4:capture_species_counter=s__JAFAYN01 sp019240375--1||s__JAFLCR01 sp017302755--1||s__Pseudomonas_E azotoformans_A--2||s__Pseudomonas_E mediterranea--1:evalue_avg=7.096666740666667e-64:evalue_max=1.29e-63:evalue_min=2.22e-71:evalue_std=6.546528221727404e-64:evalue_sum=2.1290000222e-63:gapopen_avg=0.0:gapopen_max=0.0:gapopen_min=0.0:gapopen_std=0.0:gapopen_sum=0.0:gtdb_class_counter=:gtdb_domain_counter=:gtdb_family_counter=:gtdb_genus_counter=:gtdb_order_counter=:gtdb_phylum_counter=:gtdb_species_counter=:heptad_counter=MCP-38H--4||MCP-44H--1:lbd_counter=:length_avg=117.0:length_max=123.0:length_min=113.0:length_std=5.291502622129181:length_sum=351.0:mismatch_avg=3.6666666666666665:mismatch_max=5.0:mismatch_min=2.0:mismatch_std=1.5275252316519468:mismatch_sum=11.0:name=N943789:qcovhsp_avg=100.0:qcovhsp_max=100.0:qcovhsp_min=100.0:qcovhsp_std=0.0:qcovhsp_sum=300.0:qend_avg=117.0:qend_max=123.0:qend_min=113.0:qend_std=5.291502622129181:qend_sum=351.0:qstart_avg=1.0:qstart_max=1.0:qstart_min=1.0:qstart_std=0.0:qstart_sum=3.0:ref_name_counter=RS_GCF_016612865.1_protein.faa_NZ_JAENZZ010000003.1_22@PF00015_full_PFAM.136.291--2||RS_GCF_900102425.1_protein.faa_NZ_FNBT01000009.1_13@PF00015_full_PFAM.354.510--1:scovhsp_avg=75.30000000000001:scovhsp_max=78.8:scovhsp_min=72.9:scovhsp_std=3.0999999999999956:scovhsp_sum=225.90000000000003:send_avg=137.0:send_max=143.0:send_min=133.0:send_std=5.291502622129181:send_sum=411.0:sstart_avg=21.0:sstart_max=21.0:sstart_min=21.0:sstart_std=0.0:sstart_sum=63.0])0:6e-09[&&NHX:Sample_counter=rhizpot1--20||rhizpot2--3||rhizpot3--22||rhiztom1--2||rhiztom2--1||rhiztom3--3:Type_counter=GTDB--2||capture--51:besthit_avg=98.33529411764707:besthit_max=100.0:besthit_min=88.9:besthit_std=2.782726192493359:besthit_sum=3343.4:bitscore_avg=182.52941176470588:bitscore_max=220.0:bitscore_min=144.0:bitscore_std=22.06633977710498:bitscore_sum=6206.0:capture_class_counter=c__Actinomycetia--13||c__Alphaproteobacteria--14||c__Eremiobacteria--1||c__Gammaproteobacteria--22||c__Gemmatimonadetes--1:capture_domain_counter=d__Bacteria--51:capture_family_counter=f__Aeromonadaceae--13||f__Baltobacteraceae--1||f__Beijerinckiaceae--2||f__Burkholderiaceae--2||f__Geodermatophilaceae--13||f__JAFLCR01--1||f__Longimicrobiaceae--1||f__Magnetospirillaceae--2||f__Pseudomonadaceae--7||f__Rhizobiaceae--1||f__UXAT02--2||f__Xanthobacteraceae--6:capture_genus_counter=g__Aeromonas--13||g__Aureimonas--1||g__Blastococcus--12||g__Bradyrhizobium--6||g__Geodermatophilus--1||g__Hylemonella--1||g__JAFAYN01--1||g__JAFLCR01--1||g__Methylobacterium--2||g__Phaeospirillum--1||g__Pseudomonas--1||g__Pseudomonas_E--6||g__SSA4--2||g__Telmatospirillum--1||g__Velthaea--1||g__Xylophilus--1:capture_order_counter=o__Baltobacterales--1||o__Burkholderiales--2||o__Enterobacterales--13||o__Longimicrobiales--1||o__Mycobacteriales--13||o__Pseudomonadales--7||o__Rhizobiales--9||o__Rhodospirillales--4||o__Rickettsiales--1:capture_phylum_counter=p__Actinobacteriota--13||p__Eremiobacterota--1||p__Gemmatimonadota--1||p__Proteobacteria--36:capture_species_counter=s__Aeromonas sanarellii--13||s__Aureimonas ureilytica--1||s__Blastococcus saxobsidens--1||s__Blastococcus sp003319105--11||s__Bradyrhizobium algeriense--1||s__Bradyrhizobium sp000239795--5||s__Geodermatophilus endophyticus--1||s__Hylemonella gracilis--1||s__JAFAYN01 sp019240375--1||s__JAFLCR01 sp017302755--1||s__Methylobacterium ajmalii--1||s__Methylobacterium dankookense--1||s__Phaeospirillum sp903853455--1||s__Pseudomonas nicosulfuronedens--1||s__Pseudomonas_E azotoformans_A--5||s__Pseudomonas_E mediterranea--1||s__SSA4 sp016712375--2||s__Telmatospirillum sp903858635--1||s__Velthaea versatilis--1||s__Xylophilus sp001421705--1:evalue_avg=6.707171147577752e-47:evalue_max=1.45e-45:evalue_min=8.21e-75:evalue_std=2.728988210443716e-46:evalue_sum=2.2804381901764358e-45:gapopen_avg=0.11764705882352941:gapopen_max=1.0:gapopen_min=0.0:gapopen_std=0.3270349700838643:gapopen_sum=4.0:gtdb_class_counter=c__Actinomycetia--2:gtdb_domain_counter=d__Bacteria--2:gtdb_family_counter=f__Geodermatophilaceae--2:gtdb_genus_counter=g__Blastococcus--2:gtdb_order_counter=o__Mycobacteriales--2:gtdb_phylum_counter=p__Actinobacteriota--2:gtdb_species_counter=s__Blastococcus sp003319105--1||s__Blastococcus sp900102425--1:heptad_counter=MCP-38H--44||MCP-42H--4||MCP-44H--3||MCP-58H--2:lbd_counter=:lca_tree=g__Blastococcus:length_avg=107.02941176470588:length_max=132.0:length_min=82.0:length_std=13.07202725720807:length_sum=3639.0:mismatch_avg=1.6764705882352942:mismatch_max=12.0:mismatch_min=0.0:mismatch_std=3.022346953142432:mismatch_sum=57.0:name=N943790:qcovhsp_avg=99.6970588235294:qcovhsp_max=100.0:qcovhsp_min=95.9:qcovhsp_std=0.9298045718802861:qcovhsp_sum=3389.7:qend_avg=107.11764705882354:qend_max=132.0:qend_min=82.0:qend_std=13.00527796327171:qend_sum=3642.0:qstart_avg=1.088235294117647:qstart_max=4.0:qstart_min=1.0:qstart_std=0.5144957554275266:qstart_sum=37.0:ref_name_counter=RS_GCF_003319105.1_protein.faa_NZ_QOHH01000021.1_7@PF00015_full_PFAM.358.506--27||RS_GCF_016612865.1_protein.faa_NZ_JAENZZ010000003.1_22@PF00015_full_PFAM.136.291--2||RS_GCF_900102425.1_protein.faa_NZ_FNBT01000009.1_13@PF00015_full_PFAM.354.510--5:scovhsp_avg=71.46176470588235:scovhsp_max=88.5:scovhsp_min=55.4:scovhsp_std=8.72356664290828:scovhsp_sum=2429.7:send_avg=130.52941176470588:send_max=156.0:send_min=106.0:send_std=9.952113508187967:send_sum=4438.0:sstart_avg=24.647058823529413:sstart_max=61.0:sstart_min=18.0:sstart_std=12.07522470571064:sstart_sum=838.0])0.792:0.00550164[&&NHX:Sample_counter=rhizpot1--21||rhizpot2--3||rhizpot3--27||rhiztom1--2||rhiztom2--1||rhiztom3--3:Type_counter=GTDB--2||capture--57:besthit_avg=98.02820512820513:besthit_max=100.0:besthit_min=88.9:besthit_std=2.8698935170003037:besthit_sum=3823.1:bitscore_avg=182.02564102564102:bitscore_max=220.0:bitscore_min=140.0:bitscore_std=22.276358933663968:bitscore_sum=7099.0:capture_class_counter=c__Actinomycetia--16||c__Alphaproteobacteria--14||c__Eremiobacteria--1||c__Gammaproteobacteria--25||c__Gemmatimonadetes--1:capture_domain_counter=d__Bacteria--57:capture_family_counter=f__Aeromonadaceae--13||f__Baltobacteraceae--1||f__Beijerinckiaceae--2||f__Burkholderiaceae--3||f__Geodermatophilaceae--13||f__JAFLCR01--1||f__Longimicrobiaceae--1||f__Magnetospirillaceae--2||f__Micromonosporaceae--3||f__Pseudomonadaceae--9||f__Rhizobiaceae--1||f__UXAT02--2||f__Xanthobacteraceae--6:capture_genus_counter=g__Actinoplanes--2||g__Aeromonas--13||g__Aureimonas--1||g__Blastococcus--12||g__Bradyrhizobium--6||g__Geodermatophilus--1||g__Hylemonella--1||g__JAFAYN01--1||g__JAFLCR01--1||g__Janthinobacterium--1||g__Methylobacterium--2||g__Phaeospirillum--1||g__Planosporangium--1||g__Pseudomonas--1||g__Pseudomonas_E--8||g__SSA4--2||g__Telmatospirillum--1||g__Velthaea--1||g__Xylophilus--1:capture_order_counter=o__Baltobacterales--1||o__Burkholderiales--3||o__Enterobacterales--13||o__Longimicrobiales--1||o__Mycobacteriales--16||o__Pseudomonadales--9||o__Rhizobiales--9||o__Rhodospirillales--4||o__Rickettsiales--1:capture_phylum_counter=p__Actinobacteriota--16||p__Eremiobacterota--1||p__Gemmatimonadota--1||p__Proteobacteria--39:capture_species_counter=s__Actinoplanes liguriensis--2||s__Aeromonas sanarellii--13||s__Aureimonas ureilytica--1||s__Blastococcus saxobsidens--1||s__Blastococcus sp003319105--11||s__Bradyrhizobium algeriense--1||s__Bradyrhizobium sp000239795--5||s__Geodermatophilus endophyticus--1||s__Hylemonella gracilis--1||s__JAFAYN01 sp019240375--1||s__JAFLCR01 sp017302755--1||s__Janthinobacterium sp900156175--1||s__Methylobacterium ajmalii--1||s__Methylobacterium dankookense--1||s__Phaeospirillum sp903853455--1||s__Planosporangium mesophilum--1||s__Pseudomonas nicosulfuronedens--1||s__Pseudomonas_E azotoformans_A--7||s__Pseudomonas_E mediterranea--1||s__SSA4 sp016712375--2||s__Telmatospirillum sp903858635--1||s__Velthaea versatilis--1||s__Xylophilus sp001421705--1:evalue_avg=2.071293286927628e-45:evalue_max=7.85e-44:evalue_min=8.21e-75:evalue_std=1.2563041669756392e-44:evalue_sum=8.078043819017749e-44:gapopen_avg=0.1282051282051282:gapopen_max=1.0:gapopen_min=0.0:gapopen_std=0.3386884284293705:gapopen_sum=5.0:gtdb_class_counter=c__Actinomycetia--2:gtdb_domain_counter=d__Bacteria--2:gtdb_family_counter=f__Geodermatophilaceae--2:gtdb_genus_counter=g__Blastococcus--2:gtdb_order_counter=o__Mycobacteriales--2:gtdb_phylum_counter=p__Actinobacteriota--2:gtdb_species_counter=s__Blastococcus sp003319105--1||s__Blastococcus sp900102425--1:heptad_counter=MCP-38H--49||MCP-42H--4||MCP-44H--3||MCP-58H--3:lbd_counter=:lca_tree=g__Blastococcus:length_avg=107.12820512820512:length_max=132.0:length_min=80.0:length_std=13.278751303015712:length_sum=4178.0:mismatch_avg=2.0256410256410255:mismatch_max=12.0:mismatch_min=0.0:mismatch_std=3.1244972605051493:mismatch_sum=79.0:name=N943791:qcovhsp_avg=99.73589743589743:qcovhsp_max=100.0:qcovhsp_min=95.9:qcovhsp_std=0.8725302526762938:qcovhsp_sum=3889.7:qend_avg=107.17948717948718:qend_max=132.0:qend_min=80.0:qend_std=13.212577331092314:qend_sum=4180.0:qstart_avg=1.0769230769230769:qstart_max=4.0:qstart_min=1.0:qstart_std=0.4803844614152615:qstart_sum=42.0:ref_name_counter=RS_GCF_003319105.1_protein.faa_NZ_QOHH01000021.1_7@PF00015_full_PFAM.358.506--27||RS_GCF_016612865.1_protein.faa_NZ_JAENZZ010000003.1_22@PF00015_full_PFAM.136.291--5||RS_GCF_900102425.1_protein.faa_NZ_FNBT01000009.1_13@PF00015_full_PFAM.354.510--7:scovhsp_avg=71.19487179487179:scovhsp_max=88.5:scovhsp_min=51.3:scovhsp_std=8.843193895454547:scovhsp_sum=2776.6:send_avg=130.23076923076923:send_max=156.0:send_min=100.0:send_std=10.749446836346946:send_sum=5079.0:sstart_avg=24.23076923076923:sstart_max=61.0:sstart_min=18.0:sstart_std=11.30780247267937:sstart_sum=945.0],(RS_GCF_016612865.1_protein.faa_NZ_JAENZZ010000003.1_22@PF00015_full_PFAM.136.291:0.0063447[&&NHX:Type=GTDB:gtdb_class=c__Actinomycetia:gtdb_domain=d__Bacteria:gtdb_family=f__Geodermatophilaceae:gtdb_genus=g__Blastococcus:gtdb_order=o__Mycobacteriales:gtdb_phylum=p__Actinobacteriota:gtdb_species=s__Blastococcus sp016612865:heptad=MCP-38H:species=d__Bacteria_p__Actinobacteriota_c__Actinomycetia_o__Mycobacteriales_f__Geodermatophilaceae_g__Blastococcus_s__Blastococcus sp016612865],((RS_GCF_900221005.1_protein.faa_NZ_OBQI01000008.1_12@PF00015_full_PFAM.355.510:0.00964211[&&NHX:Type=GTDB:gtdb_class=c__Actinomycetia:gtdb_domain=d__Bacteria:gtdb_family=f__Geodermatophilaceae:gtdb_genus=g__Blastococcus:gtdb_order=o__Mycobacteriales:gtdb_phylum=p__Actinobacteriota:gtdb_species=s__Blastococcus aggregatus:heptad=MCP-38H:species=d__Bacteria_p__Actinobacteriota_c__Actinomycetia_o__Mycobacteriales_f__Geodermatophilaceae_g__Blastococcus_s__Blastococcus aggregatus],GB_GCA_900102115.1_protein.faa_FNAW01000009.1_13@PF00015_full_PFAM.354.510:5e-09[&&NHX:Type=GTDB:gtdb_class=c__Actinomycetia:gtdb_domain=d__Bacteria:gtdb_family=f__Geodermatophilaceae:gtdb_genus=g__Blastococcus:gtdb_order=o__Mycobacteriales:gtdb_phylum=p__Actinobacteriota:gtdb_species=s__Blastococcus sp900102115:heptad=MCP-38H:species=d__Bacteria_p__Actinobacteriota_c__Actinomycetia_o__Mycobacteriales_f__Geodermatophilaceae_g__Blastococcus_s__Blastococcus sp900102115])0.922:0.0137475[&&NHX:Sample_counter=:Type_counter=GTDB--2:capture_class_counter=:capture_domain_counter=:capture_family_counter=:capture_genus_counter=:capture_order_counter=:capture_phylum_counter=:capture_species_counter=:evoltype=D:gtdb_class_counter=c__Actinomycetia--2:gtdb_domain_counter=d__Bacteria--2:gtdb_family_counter=f__Geodermatophilaceae--2:gtdb_genus_counter=g__Blastococcus--2:gtdb_order_counter=o__Mycobacteriales--2:gtdb_phylum_counter=p__Actinobacteriota--2:gtdb_species_counter=s__Blastococcus aggregatus--1||s__Blastococcus sp900102115--1:heptad_counter=MCP-38H--2:lbd_counter=:lca=d__Bacteria:lca_tree=g__Blastococcus:name=N943795:ref_name_counter=],231d03d4-2a2c-47fa-b8f2-fe21370d2d93_1@MCPsignal.24.101:0.0144019[&&NHX:Sample=rhizpot3:Type=capture:capture_class=c__Actinomycetia:capture_domain=d__Bacteria:capture_family=f__Geodermatophilaceae:capture_genus=g__Blastococcus:capture_order=o__Mycobacteriales:capture_phylum=p__Actinobacteriota:capture_species=s__Blastococcus sp016612865:heptad=MCP-38H])0:5e-09[&&NHX:Sample_counter=rhizpot3--1:Type_counter=GTDB--2||capture--1:capture_class_counter=c__Actinomycetia--1:capture_domain_counter=d__Bacteria--1:capture_family_counter=f__Geodermatophilaceae--1:capture_genus_counter=g__Blastococcus--1:capture_order_counter=o__Mycobacteriales--1:capture_phylum_counter=p__Actinobacteriota--1:capture_species_counter=s__Blastococcus sp016612865--1:gtdb_class_counter=c__Actinomycetia--2:gtdb_domain_counter=d__Bacteria--2:gtdb_family_counter=f__Geodermatophilaceae--2:gtdb_genus_counter=g__Blastococcus--2:gtdb_order_counter=o__Mycobacteriales--2:gtdb_phylum_counter=p__Actinobacteriota--2:gtdb_species_counter=s__Blastococcus aggregatus--1||s__Blastococcus sp900102115--1:heptad_counter=MCP-38H--3:lbd_counter=:lca_tree=g__Blastococcus:name=N943797:ref_name_counter=])0.756:0.00463206[&&NHX:Sample_counter=rhizpot3--1:Type_counter=GTDB--3||capture--1:capture_class_counter=c__Actinomycetia--1:capture_domain_counter=d__Bacteria--1:capture_family_counter=f__Geodermatophilaceae--1:capture_genus_counter=g__Blastococcus--1:capture_order_counter=o__Mycobacteriales--1:capture_phylum_counter=p__Actinobacteriota--1:capture_species_counter=s__Blastococcus sp016612865--1:gtdb_class_counter=c__Actinomycetia--3:gtdb_domain_counter=d__Bacteria--3:gtdb_family_counter=f__Geodermatophilaceae--3:gtdb_genus_counter=g__Blastococcus--3:gtdb_order_counter=o__Mycobacteriales--3:gtdb_phylum_counter=p__Actinobacteriota--3:gtdb_species_counter=s__Blastococcus aggregatus--1||s__Blastococcus sp016612865--1||s__Blastococcus sp900102115--1:heptad_counter=MCP-38H--4:lbd_counter=:lca_tree=g__Blastococcus:name=N943798:ref_name_counter=])0.914:0.0163328[&&NHX:Sample_counter=rhizpot1--21||rhizpot2--3||rhizpot3--28||rhiztom1--2||rhiztom2--1||rhiztom3--3:Type_counter=GTDB--5||capture--58:besthit_avg=98.02820512820514:besthit_max=100.0:besthit_min=88.9:besthit_std=2.8698935170003037:besthit_sum=3823.1000000000004:bitscore_avg=182.02564102564102:bitscore_max=220.0:bitscore_min=140.0:bitscore_std=22.276358933663968:bitscore_sum=7099.0:capture_class_counter=c__Actinomycetia--17||c__Alphaproteobacteria--14||c__Eremiobacteria--1||c__Gammaproteobacteria--25||c__Gemmatimonadetes--1:capture_domain_counter=d__Bacteria--58:capture_family_counter=f__Aeromonadaceae--13||f__Baltobacteraceae--1||f__Beijerinckiaceae--2||f__Burkholderiaceae--3||f__Geodermatophilaceae--14||f__JAFLCR01--1||f__Longimicrobiaceae--1||f__Magnetospirillaceae--2||f__Micromonosporaceae--3||f__Pseudomonadaceae--9||f__Rhizobiaceae--1||f__UXAT02--2||f__Xanthobacteraceae--6:capture_genus_counter=g__Actinoplanes--2||g__Aeromonas--13||g__Aureimonas--1||g__Blastococcus--13||g__Bradyrhizobium--6||g__Geodermatophilus--1||g__Hylemonella--1||g__JAFAYN01--1||g__JAFLCR01--1||g__Janthinobacterium--1||g__Methylobacterium--2||g__Phaeospirillum--1||g__Planosporangium--1||g__Pseudomonas--1||g__Pseudomonas_E--8||g__SSA4--2||g__Telmatospirillum--1||g__Velthaea--1||g__Xylophilus--1:capture_order_counter=o__Baltobacterales--1||o__Burkholderiales--3||o__Enterobacterales--13||o__Longimicrobiales--1||o__Mycobacteriales--17||o__Pseudomonadales--9||o__Rhizobiales--9||o__Rhodospirillales--4||o__Rickettsiales--1:capture_phylum_counter=p__Actinobacteriota--17||p__Eremiobacterota--1||p__Gemmatimonadota--1||p__Proteobacteria--39:capture_species_counter=s__Actinoplanes liguriensis--2||s__Aeromonas sanarellii--13||s__Aureimonas ureilytica--1||s__Blastococcus saxobsidens--1||s__Blastococcus sp003319105--11||s__Blastococcus sp016612865--1||s__Bradyrhizobium algeriense--1||s__Bradyrhizobium sp000239795--5||s__Geodermatophilus endophyticus--1||s__Hylemonella gracilis--1||s__JAFAYN01 sp019240375--1||s__JAFLCR01 sp017302755--1||s__Janthinobacterium sp900156175--1||s__Methylobacterium ajmalii--1||s__Methylobacterium dankookense--1||s__Phaeospirillum sp903853455--1||s__Planosporangium mesophilum--1||s__Pseudomonas nicosulfuronedens--1||s__Pseudomonas_E azotoformans_A--7||s__Pseudomonas_E mediterranea--1||s__SSA4 sp016712375--2||s__Telmatospirillum sp903858635--1||s__Velthaea versatilis--1||s__Xylophilus sp001421705--1:evalue_avg=2.071293286927628e-45:evalue_max=7.85e-44:evalue_min=8.21e-75:evalue_std=1.2563041669756392e-44:evalue_sum=8.078043819017749e-44:gapopen_avg=0.1282051282051282:gapopen_max=1.0:gapopen_min=0.0:gapopen_std=0.3386884284293705:gapopen_sum=5.0:gtdb_class_counter=c__Actinomycetia--5:gtdb_domain_counter=d__Bacteria--5:gtdb_family_counter=f__Geodermatophilaceae--5:gtdb_genus_counter=g__Blastococcus--5:gtdb_order_counter=o__Mycobacteriales--5:gtdb_phylum_counter=p__Actinobacteriota--5:gtdb_species_counter=s__Blastococcus aggregatus--1||s__Blastococcus sp003319105--1||s__Blastococcus sp016612865--1||s__Blastococcus sp900102115--1||s__Blastococcus sp900102425--1:heptad_counter=MCP-38H--53||MCP-42H--4||MCP-44H--3||MCP-58H--3:lbd_counter=:lca_tree=g__Blastococcus:length_avg=107.12820512820512:length_max=132.0:length_min=80.0:length_std=13.278751303015712:length_sum=4178.0:mismatch_avg=2.0256410256410255:mismatch_max=12.0:mismatch_min=0.0:mismatch_std=3.1244972605051493:mismatch_sum=79.0:name=N943799:qcovhsp_avg=99.73589743589743:qcovhsp_max=100.0:qcovhsp_min=95.9:qcovhsp_std=0.8725302526762937:qcovhsp_sum=3889.7:qend_avg=107.17948717948718:qend_max=132.0:qend_min=80.0:qend_std=13.212577331092314:qend_sum=4180.0:qstart_avg=1.0769230769230769:qstart_max=4.0:qstart_min=1.0:qstart_std=0.4803844614152614:qstart_sum=42.0:ref_name_counter=RS_GCF_003319105.1_protein.faa_NZ_QOHH01000021.1_7@PF00015_full_PFAM.358.506--27||RS_GCF_016612865.1_protein.faa_NZ_JAENZZ010000003.1_22@PF00015_full_PFAM.136.291--5||RS_GCF_900102425.1_protein.faa_NZ_FNBT01000009.1_13@PF00015_full_PFAM.354.510--7:scovhsp_avg=71.19487179487179:scovhsp_max=88.5:scovhsp_min=51.3:scovhsp_std=8.843193895454547:scovhsp_sum=2776.6:send_avg=130.23076923076923:send_max=156.0:send_min=100.0:send_std=10.749446836346948:send_sum=5079.0:sstart_avg=24.23076923076923:sstart_max=61.0:sstart_min=18.0:sstart_std=11.307802472679368:sstart_sum=945.0])0:5e-09[&&NHX:Sample_counter=rhizpot1--25||rhizpot2--3||rhizpot3--30||rhiztom1--2||rhiztom2--1||rhiztom3--3:Type_counter=GTDB--5||capture--64:besthit_avg=97.95:besthit_max=100.0:besthit_min=88.9:besthit_std=2.73585155316041:besthit_sum=4309.8:bitscore_avg=179.52272727272728:bitscore_max=220.0:bitscore_min=140.0:bitscore_std=22.839672376141287:bitscore_sum=7899.0:capture_class_counter=c__Actinomycetia--18||c__Alphaproteobacteria--14||c__Eremiobacteria--2||c__Gammaproteobacteria--29||c__Gemmatimonadetes--1:capture_domain_counter=d__Bacteria--64:capture_family_counter=f__Aeromonadaceae--16||f__Baltobacteraceae--2||f__Beijerinckiaceae--2||f__Burkholderiaceae--3||f__Geodermatophilaceae--15||f__JAFLCR01--1||f__Longimicrobiaceae--1||f__Magnetospirillaceae--2||f__Micromonosporaceae--3||f__Pseudomonadaceae--10||f__Rhizobiaceae--1||f__UXAT02--2||f__Xanthobacteraceae--6:capture_genus_counter=g__Actinoplanes--2||g__Aeromonas--16||g__Aureimonas--1||g__Blastococcus--14||g__Bradyrhizobium--6||g__Geodermatophilus--1||g__Hylemonella--1||g__JAFAYN01--1||g__JAFLCR01--1||g__Janthinobacterium--1||g__Methylobacterium--2||g__Phaeospirillum--1||g__Planosporangium--1||g__Pseudomonas--1||g__Pseudomonas_E--9||g__SSA4--2||g__Telmatospirillum--1||g__Velthaea--2||g__Xylophilus--1:capture_order_counter=o__Baltobacterales--2||o__Burkholderiales--3||o__Enterobacterales--16||o__Longimicrobiales--1||o__Mycobacteriales--18||o__Pseudomonadales--10||o__Rhizobiales--9||o__Rhodospirillales--4||o__Rickettsiales--1:capture_phylum_counter=p__Actinobacteriota--18||p__Eremiobacterota--2||p__Gemmatimonadota--1||p__Proteobacteria--43:capture_species_counter=s__Actinoplanes liguriensis--2||s__Aeromonas sanarellii--16||s__Aureimonas ureilytica--1||s__Blastococcus saxobsidens--1||s__Blastococcus sp003319105--12||s__Blastococcus sp016612865--1||s__Bradyrhizobium algeriense--1||s__Bradyrhizobium sp000239795--5||s__Geodermatophilus endophyticus--1||s__Hylemonella gracilis--1||s__JAFAYN01 sp019240375--1||s__JAFLCR01 sp017302755--1||s__Janthinobacterium sp900156175--1||s__Methylobacterium ajmalii--1||s__Methylobacterium dankookense--1||s__Phaeospirillum sp903853455--1||s__Planosporangium mesophilum--1||s__Pseudomonas nicosulfuronedens--1||s__Pseudomonas_E azotoformans_A--7||s__Pseudomonas_E mediterranea--1||s__Pseudomonas_E reactans--1||s__SSA4 sp016712375--2||s__Telmatospirillum sp903858635--1||s__Velthaea versatilis--2||s__Xylophilus sp001421705--1:evalue_avg=1.9616372315949448e-45:evalue_max=7.85e-44:evalue_min=8.21e-75:evalue_std=1.1836795303195247e-44:evalue_sum=8.631203819017757e-44:gapopen_avg=0.11363636363636363:gapopen_max=1.0:gapopen_min=0.0:gapopen_std=0.3210382206405504:gapopen_sum=5.0:gtdb_class_counter=c__Actinomycetia--5:gtdb_domain_counter=d__Bacteria--5:gtdb_family_counter=f__Geodermatophilaceae--5:gtdb_genus_counter=g__Blastococcus--5:gtdb_order_counter=o__Mycobacteriales--5:gtdb_phylum_counter=p__Actinobacteriota--5:gtdb_species_counter=s__Blastococcus aggregatus--1||s__Blastococcus sp003319105--1||s__Blastococcus sp016612865--1||s__Blastococcus sp900102115--1||s__Blastococcus sp900102425--1:heptad_counter=MCP-38H--59||MCP-42H--4||MCP-44H--3||MCP-58H--3:lbd_counter=:lca_tree=g__Blastococcus:length_avg=105.72727272727273:length_max=132.0:length_min=80.0:length_std=13.590974495518838:length_sum=4652.0:mismatch_avg=2.090909090909091:mismatch_max=12.0:mismatch_min=0.0:mismatch_std=2.979138175817481:mismatch_sum=92.0:name=N943800:qcovhsp_avg=99.76590909090909:qcovhsp_max=100.0:qcovhsp_min=95.9:qcovhsp_std=0.8246051012082624:qcovhsp_sum=4389.7:qend_avg=105.77272727272727:qend_max=132.0:qend_min=80.0:qend_std=13.538684688206635:qend_sum=4654.0:qstart_avg=1.0681818181818181:qstart_max=4.0:qstart_min=1.0:qstart_std=0.45226701686664544:qstart_sum=47.0:ref_name_counter=RS_GCF_003319105.1_protein.faa_NZ_QOHH01000021.1_7@PF00015_full_PFAM.358.506--27||RS_GCF_005222955.1_protein.faa_NZ_LWUA01000146.1_10@PF00015_full_PFAM.354.509--1||RS_GCF_016612865.1_protein.faa_NZ_JAENZZ010000003.1_22@PF00015_full_PFAM.136.291--5||RS_GCF_900102425.1_protein.faa_NZ_FNBT01000009.1_13@PF00015_full_PFAM.354.510--11:scovhsp_avg=70.02045454545454:scovhsp_max=88.5:scovhsp_min=51.3:scovhsp_std=9.255006930140874:scovhsp_sum=3080.8999999999996:send_avg=129.4318181818182:send_max=156.0:send_min=100.0:send_std=11.500045960014788:send_sum=5695.0:sstart_avg=24.818181818181817:sstart_max=61.0:sstart_min=18.0:sstart_std=11.318379223424314:sstart_sum=1092.0])0:5e-09[&&NHX:Sample_counter=rhizpot1--26||rhizpot2--4||rhizpot3--30||rhiztom1--2||rhiztom2--1||rhiztom3--3:Type_counter=GTDB--5||capture--66:besthit_avg=97.90869565217392:besthit_max=100.0:besthit_min=88.9:besthit_std=2.6855850665652823:besthit_sum=4503.8:bitscore_avg=178.80434782608697:bitscore_max=220.0:bitscore_min=140.0:bitscore_std=22.867365941900108:bitscore_sum=8225.0:capture_class_counter=c__Actinomycetia--18||c__Alphaproteobacteria--14||c__Eremiobacteria--2||c__Gammaproteobacteria--31||c__Gemmatimonadetes--1:capture_domain_counter=d__Bacteria--66:capture_family_counter=f__Aeromonadaceae--18||f__Baltobacteraceae--2||f__Beijerinckiaceae--2||f__Burkholderiaceae--3||f__Geodermatophilaceae--15||f__JAFLCR01--1||f__Longimicrobiaceae--1||f__Magnetospirillaceae--2||f__Micromonosporaceae--3||f__Pseudomonadaceae--10||f__Rhizobiaceae--1||f__UXAT02--2||f__Xanthobacteraceae--6:capture_genus_counter=g__Actinoplanes--2||g__Aeromonas--18||g__Aureimonas--1||g__Blastococcus--14||g__Bradyrhizobium--6||g__Geodermatophilus--1||g__Hylemonella--1||g__JAFAYN01--1||g__JAFLCR01--1||g__Janthinobacterium--1||g__Methylobacterium--2||g__Phaeospirillum--1||g__Planosporangium--1||g__Pseudomonas--1||g__Pseudomonas_E--9||g__SSA4--2||g__Telmatospirillum--1||g__Velthaea--2||g__Xylophilus--1:capture_order_counter=o__Baltobacterales--2||o__Burkholderiales--3||o__Enterobacterales--18||o__Longimicrobiales--1||o__Mycobacteriales--18||o__Pseudomonadales--10||o__Rhizobiales--9||o__Rhodospirillales--4||o__Rickettsiales--1:capture_phylum_counter=p__Actinobacteriota--18||p__Eremiobacterota--2||p__Gemmatimonadota--1||p__Proteobacteria--45:capture_species_counter=s__Actinoplanes liguriensis--2||s__Aeromonas sanarellii--18||s__Aureimonas ureilytica--1||s__Blastococcus saxobsidens--1||s__Blastococcus sp003319105--12||s__Blastococcus sp016612865--1||s__Bradyrhizobium algeriense--1||s__Bradyrhizobium sp000239795--5||s__Geodermatophilus endophyticus--1||s__Hylemonella gracilis--1||s__JAFAYN01 sp019240375--1||s__JAFLCR01 sp017302755--1||s__Janthinobacterium sp900156175--1||s__Methylobacterium ajmalii--1||s__Methylobacterium dankookense--1||s__Phaeospirillum sp903853455--1||s__Planosporangium mesophilum--1||s__Pseudomonas nicosulfuronedens--1||s__Pseudomonas_E azotoformans_A--7||s__Pseudomonas_E mediterranea--1||s__Pseudomonas_E reactans--1||s__SSA4 sp016712375--2||s__Telmatospirillum sp903858635--1||s__Velthaea versatilis--2||s__Xylophilus sp001421705--1:evalue_avg=1.8822834389169044e-45:evalue_max=7.85e-44:evalue_min=8.21e-75:evalue_std=1.1576919513837651e-44:evalue_sum=8.658503819017761e-44:gapopen_avg=0.10869565217391304:gapopen_max=1.0:gapopen_min=0.0:gapopen_std=0.3146963876899777:gapopen_sum=5.0:gtdb_class_counter=c__Actinomycetia--5:gtdb_domain_counter=d__Bacteria--5:gtdb_family_counter=f__Geodermatophilaceae--5:gtdb_genus_counter=g__Blastococcus--5:gtdb_order_counter=o__Mycobacteriales--5:gtdb_phylum_counter=p__Actinobacteriota--5:gtdb_species_counter=s__Blastococcus aggregatus--1||s__Blastococcus sp003319105--1||s__Blastococcus sp016612865--1||s__Blastococcus sp900102115--1||s__Blastococcus sp900102425--1:heptad_counter=MCP-38H--61||MCP-42H--4||MCP-44H--3||MCP-58H--3:lbd_counter=:lca_tree=g__Blastococcus:length_avg=105.3913043478261:length_max=132.0:length_min=80.0:length_std=13.580178792587649:length_sum=4848.0:mismatch_avg=2.130434782608696:mismatch_max=12.0:mismatch_min=0.0:mismatch_std=2.925813813869562:mismatch_sum=98.0:name=N943801:qcovhsp_avg=99.77608695652174:qcovhsp_max=100.0:qcovhsp_min=95.9:qcovhsp_std=0.8075160218867883:qcovhsp_sum=4589.7:qend_avg=105.43478260869566:qend_max=132.0:qend_min=80.0:qend_std=13.531284202687972:qend_sum=4850.0:qstart_avg=1.065217391304348:qstart_max=4.0:qstart_min=1.0:qstart_std=0.44232586846469146:qstart_sum=49.0:ref_name_counter=RS_GCF_003319105.1_protein.faa_NZ_QOHH01000021.1_7@PF00015_full_PFAM.358.506--27||RS_GCF_005222955.1_protein.faa_NZ_LWUA01000146.1_10@PF00015_full_PFAM.354.509--1||RS_GCF_016612865.1_protein.faa_NZ_JAENZZ010000003.1_22@PF00015_full_PFAM.136.291--6||RS_GCF_900102425.1_protein.faa_NZ_FNBT01000009.1_13@PF00015_full_PFAM.354.510--12:scovhsp_avg=69.71739130434781:scovhsp_max=88.5:scovhsp_min=51.3:scovhsp_std=9.287083128920418:scovhsp_sum=3206.9999999999995:send_avg=128.93478260869566:send_max=156.0:send_min=100.0:send_std=11.717796861399508:send_sum=5931.0:sstart_avg=24.652173913043477:sstart_max=61.0:sstart_min=18.0:sstart_std=11.091973857613036:sstart_sum=1134.0],43d8bc10-fbdb-4726-9342-0551cd88a5a6_1@MCPsignal.148.230:5e-09[&&NHX:Sample=rhizpot1:Type=capture:besthit=98.8:bitscore=141.0:capture_class=c__Gammaproteobacteria:capture_domain=d__Bacteria:capture_family=f__Aeromonadaceae:capture_genus=g__Aeromonas:capture_order=o__Enterobacterales:capture_phylum=p__Proteobacteria:capture_species=s__Aeromonas sanarellii:evalue=2.1e-44:gapopen=0.0:heptad=MCP-38H:length=82.0:mismatch=1.0:qcovhsp=100.0:qend=82.0:qstart=1.0:ref_name=RS_GCF_900102425.1_protein.faa_NZ_FNBT01000009.1_13@PF00015_full_PFAM.354.510:scovhsp=52.6:send=102.0:sstart=21.0])0.85:5e-09[&&NHX:Sample_counter=rhizpot1--27||rhizpot2--4||rhizpot3--30||rhiztom1--2||rhiztom2--1||rhiztom3--3:Type_counter=GTDB--5||capture--67:besthit_avg=97.9276595744681:besthit_max=100.0:besthit_min=88.9:besthit_std=2.659413316116723:besthit_sum=4602.6:bitscore_avg=178.0:bitscore_max=220.0:bitscore_min=140.0:bitscore_std=23.27995965931063:bitscore_sum=8366.0:capture_class_counter=c__Actinomycetia--18||c__Alphaproteobacteria--14||c__Eremiobacteria--2||c__Gammaproteobacteria--32||c__Gemmatimonadetes--1:capture_domain_counter=d__Bacteria--67:capture_family_counter=f__Aeromonadaceae--19||f__Baltobacteraceae--2||f__Beijerinckiaceae--2||f__Burkholderiaceae--3||f__Geodermatophilaceae--15||f__JAFLCR01--1||f__Longimicrobiaceae--1||f__Magnetospirillaceae--2||f__Micromonosporaceae--3||f__Pseudomonadaceae--10||f__Rhizobiaceae--1||f__UXAT02--2||f__Xanthobacteraceae--6:capture_genus_counter=g__Actinoplanes--2||g__Aeromonas--19||g__Aureimonas--1||g__Blastococcus--14||g__Bradyrhizobium--6||g__Geodermatophilus--1||g__Hylemonella--1||g__JAFAYN01--1||g__JAFLCR01--1||g__Janthinobacterium--1||g__Methylobacterium--2||g__Phaeospirillum--1||g__Planosporangium--1||g__Pseudomonas--1||g__Pseudomonas_E--9||g__SSA4--2||g__Telmatospirillum--1||g__Velthaea--2||g__Xylophilus--1:capture_order_counter=o__Baltobacterales--2||o__Burkholderiales--3||o__Enterobacterales--19||o__Longimicrobiales--1||o__Mycobacteriales--18||o__Pseudomonadales--10||o__Rhizobiales--9||o__Rhodospirillales--4||o__Rickettsiales--1:capture_phylum_counter=p__Actinobacteriota--18||p__Eremiobacterota--2||p__Gemmatimonadota--1||p__Proteobacteria--46:capture_species_counter=s__Actinoplanes liguriensis--2||s__Aeromonas sanarellii--19||s__Aureimonas ureilytica--1||s__Blastococcus saxobsidens--1||s__Blastococcus sp003319105--12||s__Blastococcus sp016612865--1||s__Bradyrhizobium algeriense--1||s__Bradyrhizobium sp000239795--5||s__Geodermatophilus endophyticus--1||s__Hylemonella gracilis--1||s__JAFAYN01 sp019240375--1||s__JAFLCR01 sp017302755--1||s__Janthinobacterium sp900156175--1||s__Methylobacterium ajmalii--1||s__Methylobacterium dankookense--1||s__Phaeospirillum sp903853455--1||s__Planosporangium mesophilum--1||s__Pseudomonas nicosulfuronedens--1||s__Pseudomonas_E azotoformans_A--7||s__Pseudomonas_E mediterranea--1||s__Pseudomonas_E reactans--1||s__SSA4 sp016712375--2||s__Telmatospirillum sp903858635--1||s__Velthaea versatilis--2||s__Xylophilus sp001421705--1:evalue_avg=2.28904336574846e-45:evalue_max=7.85e-44:evalue_min=8.21e-75:evalue_std=1.1785066738908917e-44:evalue_sum=1.0758503819017762e-43:gapopen_avg=0.10638297872340426:gapopen_max=1.0:gapopen_min=0.0:gapopen_std=0.31166052833390545:gapopen_sum=5.0:gtdb_class_counter=c__Actinomycetia--5:gtdb_domain_counter=d__Bacteria--5:gtdb_family_counter=f__Geodermatophilaceae--5:gtdb_genus_counter=g__Blastococcus--5:gtdb_order_counter=o__Mycobacteriales--5:gtdb_phylum_counter=p__Actinobacteriota--5:gtdb_species_counter=s__Blastococcus aggregatus--1||s__Blastococcus sp003319105--1||s__Blastococcus sp016612865--1||s__Blastococcus sp900102115--1||s__Blastococcus sp900102425--1:heptad_counter=MCP-38H--62||MCP-42H--4||MCP-44H--3||MCP-58H--3:lbd_counter=:lca_tree=g__Blastococcus:length_avg=104.8936170212766:length_max=132.0:length_min=80.0:length_std=13.858342398138811:length_sum=4930.0:mismatch_avg=2.106382978723404:mismatch_max=12.0:mismatch_min=0.0:mismatch_std=2.8985306813984786:mismatch_sum=99.0:name=N943803:qcovhsp_avg=99.78085106382979:qcovhsp_max=100.0:qcovhsp_min=95.9:qcovhsp_std=0.799357975495318:qcovhsp_sum=4689.7:qend_avg=104.93617021276596:qend_max=132.0:qend_min=80.0:qend_std=13.813044016938338:qend_sum=4932.0:qstart_avg=1.0638297872340425:qstart_max=4.0:qstart_min=1.0:qstart_std=0.4375949744936836:qstart_sum=50.0:ref_name_counter=RS_GCF_003319105.1_protein.faa_NZ_QOHH01000021.1_7@PF00015_full_PFAM.358.506--27||RS_GCF_005222955.1_protein.faa_NZ_LWUA01000146.1_10@PF00015_full_PFAM.354.509--1||RS_GCF_016612865.1_protein.faa_NZ_JAENZZ010000003.1_22@PF00015_full_PFAM.136.291--6||RS_GCF_900102425.1_protein.faa_NZ_FNBT01000009.1_13@PF00015_full_PFAM.354.510--13:scovhsp_avg=69.35319148936169:scovhsp_max=88.5:scovhsp_min=51.3:scovhsp_std=9.518879434047163:scovhsp_sum=3259.5999999999995:send_avg=128.36170212765958:send_max=156.0:send_min=100.0:send_std=12.237550074356658:send_sum=6033.0:sstart_avg=24.574468085106382:sstart_max=61.0:sstart_min=18.0:sstart_std=10.983673023195884:sstart_sum=1155.0])0:5e-09[&&NHX:Sample_counter=rhizpot1--28||rhizpot2--4||rhizpot3--30||rhiztom1--2||rhiztom2--1||rhiztom3--3:Type_counter=GTDB--5||capture--68:besthit_avg=97.89583333333333:besthit_max=100.0:besthit_min=88.9:besthit_std=2.640193282200355:besthit_sum=4699.0:bitscore_avg=178.125:bitscore_max=220.0:bitscore_min=140.0:bitscore_std=23.047245647037602:bitscore_sum=8550.0:capture_class_counter=c__Actinomycetia--18||c__Alphaproteobacteria--14||c__Eremiobacteria--2||c__Gammaproteobacteria--33||c__Gemmatimonadetes--1:capture_domain_counter=d__Bacteria--68:capture_family_counter=f__Aeromonadaceae--20||f__Baltobacteraceae--2||f__Beijerinckiaceae--2||f__Burkholderiaceae--3||f__Geodermatophilaceae--15||f__JAFLCR01--1||f__Longimicrobiaceae--1||f__Magnetospirillaceae--2||f__Micromonosporaceae--3||f__Pseudomonadaceae--10||f__Rhizobiaceae--1||f__UXAT02--2||f__Xanthobacteraceae--6:capture_genus_counter=g__Actinoplanes--2||g__Aeromonas--20||g__Aureimonas--1||g__Blastococcus--14||g__Bradyrhizobium--6||g__Geodermatophilus--1||g__Hylemonella--1||g__JAFAYN01--1||g__JAFLCR01--1||g__Janthinobacterium--1||g__Methylobacterium--2||g__Phaeospirillum--1||g__Planosporangium--1||g__Pseudomonas--1||g__Pseudomonas_E--9||g__SSA4--2||g__Telmatospirillum--1||g__Velthaea--2||g__Xylophilus--1:capture_order_counter=o__Baltobacterales--2||o__Burkholderiales--3||o__Enterobacterales--20||o__Longimicrobiales--1||o__Mycobacteriales--18||o__Pseudomonadales--10||o__Rhizobiales--9||o__Rhodospirillales--4||o__Rickettsiales--1:capture_phylum_counter=p__Actinobacteriota--18||p__Eremiobacterota--2||p__Gemmatimonadota--1||p__Proteobacteria--47:capture_species_counter=s__Actinoplanes liguriensis--2||s__Aeromonas sanarellii--20||s__Aureimonas ureilytica--1||s__Blastococcus saxobsidens--1||s__Blastococcus sp003319105--12||s__Blastococcus sp016612865--1||s__Bradyrhizobium algeriense--1||s__Bradyrhizobium sp000239795--5||s__Geodermatophilus endophyticus--1||s__Hylemonella gracilis--1||s__JAFAYN01 sp019240375--1||s__JAFLCR01 sp017302755--1||s__Janthinobacterium sp900156175--1||s__Methylobacterium ajmalii--1||s__Methylobacterium dankookense--1||s__Phaeospirillum sp903853455--1||s__Planosporangium mesophilum--1||s__Pseudomonas nicosulfuronedens--1||s__Pseudomonas_E azotoformans_A--7||s__Pseudomonas_E mediterranea--1||s__Pseudomonas_E reactans--1||s__SSA4 sp016712375--2||s__Telmatospirillum sp903858635--1||s__Velthaea versatilis--2||s__Xylophilus sp001421705--1:evalue_avg=2.2413549622953667e-45:evalue_max=7.85e-44:evalue_min=8.21e-75:evalue_std=1.1663700070359633e-44:evalue_sum=1.075850381901776e-43:gapopen_avg=0.10416666666666667:gapopen_max=1.0:gapopen_min=0.0:gapopen_std=0.3087092781885836:gapopen_sum=5.0:gtdb_class_counter=c__Actinomycetia--5:gtdb_domain_counter=d__Bacteria--5:gtdb_family_counter=f__Geodermatophilaceae--5:gtdb_genus_counter=g__Blastococcus--5:gtdb_order_counter=o__Mycobacteriales--5:gtdb_phylum_counter=p__Actinobacteriota--5:gtdb_species_counter=s__Blastococcus aggregatus--1||s__Blastococcus sp003319105--1||s__Blastococcus sp016612865--1||s__Blastococcus sp900102115--1||s__Blastococcus sp900102425--1:heptad_counter=MCP-38H--63||MCP-42H--4||MCP-44H--3||MCP-58H--3:lbd_counter=:lca_tree=g__Blastococcus:length_avg=105.04166666666667:length_max=132.0:length_min=80.0:length_std=13.748436403682394:length_sum=5042.0:mismatch_avg=2.1458333333333335:mismatch_max=12.0:mismatch_min=0.0:mismatch_std=2.8805258335960437:mismatch_sum=103.0:name=N943804:qcovhsp_avg=99.78541666666668:qcovhsp_max=100.0:qcovhsp_min=95.9:qcovhsp_std=0.7914408039135271:qcovhsp_sum=4789.700000000001:qend_avg=105.08333333333333:qend_max=132.0:qend_min=80.0:qend_std=13.703289453411237:qend_sum=5044.0:qstart_avg=1.0625:qstart_max=4.0:qstart_min=1.0:qstart_std=0.4330127018922193:qstart_sum=51.0:ref_name_counter=RS_GCF_003319105.1_protein.faa_NZ_QOHH01000021.1_7@PF00015_full_PFAM.358.506--27||RS_GCF_005222955.1_protein.faa_NZ_LWUA01000146.1_10@PF00015_full_PFAM.354.509--1||RS_GCF_016612865.1_protein.faa_NZ_JAENZZ010000003.1_22@PF00015_full_PFAM.136.291--7||RS_GCF_900102425.1_protein.faa_NZ_FNBT01000009.1_13@PF00015_full_PFAM.354.510--13:scovhsp_avg=69.41458333333333:scovhsp_max=88.5:scovhsp_min=51.3:scovhsp_std=9.426670845370086:scovhsp_sum=3331.8999999999996:send_avg=128.41666666666666:send_max=156.0:send_min=100.0:send_std=12.112650909554752:send_sum=6164.0:sstart_avg=24.479166666666668:sstart_max=61.0:sstart_min=18.0:sstart_std=10.886238791954776:sstart_sum=1175.0],(448607f3-345e-46fa-8521-87456909992b_5@MCPsignal.48.155:0.00787764[&&NHX:Sample=rhizpot1:Type=capture:besthit=97.2:bitscore=177.0:capture_class=c__Gammaproteobacteria:capture_domain=d__Bacteria:capture_family=f__Aeromonadaceae:capture_genus=g__Aeromonas:capture_order=o__Enterobacterales:capture_phylum=p__Proteobacteria:capture_species=s__Aeromonas sanarellii:evalue=2.83e-58:gapopen=0.0:heptad=MCP-38H:length=106.0:mismatch=3.0:qcovhsp=99.1:qend=107.0:qstart=2.0:ref_name=RS_GCF_016612865.1_protein.faa_NZ_JAENZZ010000003.1_22@PF00015_full_PFAM.136.291:scovhsp=68.4:send=132.0:sstart=27.0],ecaa05e4-7d3d-4358-8596-48edf84b70bd_4@MCPsignal.48.162:5e-09[&&NHX:Sample=rhizpot3:Type=capture:besthit=97.4:bitscore=190.0:capture_class=c__Gammaproteobacteria:capture_domain=d__Bacteria:capture_family=f__Pseudomonadaceae:capture_genus=g__Pseudomonas_E:capture_order=o__Pseudomonadales:capture_phylum=p__Proteobacteria:capture_species=s__Pseudomonas_E azotoformans_A:evalue=3.55e-63:gapopen=0.0:heptad=MCP-38H:length=114.0:mismatch=3.0:qcovhsp=100.0:qend=114.0:qstart=1.0:ref_name=RS_GCF_016612865.1_protein.faa_NZ_JAENZZ010000003.1_22@PF00015_full_PFAM.136.291:scovhsp=73.5:send=133.0:sstart=20.0])0:5e-09[&&NHX:Sample_counter=rhizpot1--1||rhizpot3--1:Type_counter=capture--2:besthit_avg=97.30000000000001:besthit_max=97.4:besthit_min=97.2:besthit_std=0.14142135623731153:besthit_sum=194.60000000000002:bitscore_avg=183.5:bitscore_max=190.0:bitscore_min=177.0:bitscore_std=9.192388155425117:bitscore_sum=367.0:capture_class_counter=c__Gammaproteobacteria--2:capture_domain_counter=d__Bacteria--2:capture_family_counter=f__Aeromonadaceae--1||f__Pseudomonadaceae--1:capture_genus_counter=g__Aeromonas--1||g__Pseudomonas_E--1:capture_order_counter=o__Enterobacterales--1||o__Pseudomonadales--1:capture_phylum_counter=p__Proteobacteria--2:capture_species_counter=s__Aeromonas sanarellii--1||s__Pseudomonas_E azotoformans_A--1:evalue_avg=1.4150177499999999e-58:evalue_max=2.83e-58:evalue_min=3.55e-63:evalue_std=2.0010870884671973e-58:evalue_sum=2.8300354999999998e-58:gapopen_avg=0.0:gapopen_max=0.0:gapopen_min=0.0:gapopen_std=0.0:gapopen_sum=0.0:gtdb_class_counter=:gtdb_domain_counter=:gtdb_family_counter=:gtdb_genus_counter=:gtdb_order_counter=:gtdb_phylum_counter=:gtdb_species_counter=:heptad_counter=MCP-38H--2:lbd_counter=:length_avg=110.0:length_max=114.0:length_min=106.0:length_std=5.656854249492381:length_sum=220.0:mismatch_avg=3.0:mismatch_max=3.0:mismatch_min=3.0:mismatch_std=0.0:mismatch_sum=6.0:name=N943807:qcovhsp_avg=99.55:qcovhsp_max=100.0:qcovhsp_min=99.1:qcovhsp_std=0.6363961030678968:qcovhsp_sum=199.1:qend_avg=110.5:qend_max=114.0:qend_min=107.0:qend_std=4.949747468305833:qend_sum=221.0:qstart_avg=1.5:qstart_max=2.0:qstart_min=1.0:qstart_std=0.7071067811865476:qstart_sum=3.0:ref_name_counter=RS_GCF_016612865.1_protein.faa_NZ_JAENZZ010000003.1_22@PF00015_full_PFAM.136.291--2:scovhsp_avg=70.95:scovhsp_max=73.5:scovhsp_min=68.4:scovhsp_std=3.6062445840513884:scovhsp_sum=141.9:send_avg=132.5:send_max=133.0:send_min=132.0:send_std=0.7071067811865476:send_sum=265.0:sstart_avg=23.5:sstart_max=27.0:sstart_min=20.0:sstart_std=4.949747468305833:sstart_sum=47.0])0:1.3e-08[&&NHX:Sample_counter=rhizpot1--29||rhizpot2--4||rhizpot3--31||rhiztom1--2||rhiztom2--1||rhiztom3--3:Type_counter=GTDB--5||capture--70:besthit_avg=97.87199999999999:besthit_max=100.0:besthit_min=88.9:besthit_std=2.5885178171679475:besthit_sum=4893.599999999999:bitscore_avg=178.34:bitscore_max=220.0:bitscore_min=140.0:bitscore_std=22.635181213576104:bitscore_sum=8917.0:capture_class_counter=c__Actinomycetia--18||c__Alphaproteobacteria--14||c__Eremiobacteria--2||c__Gammaproteobacteria--35||c__Gemmatimonadetes--1:capture_domain_counter=d__Bacteria--70:capture_family_counter=f__Aeromonadaceae--21||f__Baltobacteraceae--2||f__Beijerinckiaceae--2||f__Burkholderiaceae--3||f__Geodermatophilaceae--15||f__JAFLCR01--1||f__Longimicrobiaceae--1||f__Magnetospirillaceae--2||f__Micromonosporaceae--3||f__Pseudomonadaceae--11||f__Rhizobiaceae--1||f__UXAT02--2||f__Xanthobacteraceae--6:capture_genus_counter=g__Actinoplanes--2||g__Aeromonas--21||g__Aureimonas--1||g__Blastococcus--14||g__Bradyrhizobium--6||g__Geodermatophilus--1||g__Hylemonella--1||g__JAFAYN01--1||g__JAFLCR01--1||g__Janthinobacterium--1||g__Methylobacterium--2||g__Phaeospirillum--1||g__Planosporangium--1||g__Pseudomonas--1||g__Pseudomonas_E--10||g__SSA4--2||g__Telmatospirillum--1||g__Velthaea--2||g__Xylophilus--1:capture_order_counter=o__Baltobacterales--2||o__Burkholderiales--3||o__Enterobacterales--21||o__Longimicrobiales--1||o__Mycobacteriales--18||o__Pseudomonadales--11||o__Rhizobiales--9||o__Rhodospirillales--4||o__Rickettsiales--1:capture_phylum_counter=p__Actinobacteriota--18||p__Eremiobacterota--2||p__Gemmatimonadota--1||p__Proteobacteria--49:capture_species_counter=s__Actinoplanes liguriensis--2||s__Aeromonas sanarellii--21||s__Aureimonas ureilytica--1||s__Blastococcus saxobsidens--1||s__Blastococcus sp003319105--12||s__Blastococcus sp016612865--1||s__Bradyrhizobium algeriense--1||s__Bradyrhizobium sp000239795--5||s__Geodermatophilus endophyticus--1||s__Hylemonella gracilis--1||s__JAFAYN01 sp019240375--1||s__JAFLCR01 sp017302755--1||s__Janthinobacterium sp900156175--1||s__Methylobacterium ajmalii--1||s__Methylobacterium dankookense--1||s__Phaeospirillum sp903853455--1||s__Planosporangium mesophilum--1||s__Pseudomonas nicosulfuronedens--1||s__Pseudomonas_E azotoformans_A--8||s__Pseudomonas_E mediterranea--1||s__Pseudomonas_E reactans--1||s__SSA4 sp016712375--2||s__Telmatospirillum sp903858635--1||s__Velthaea versatilis--2||s__Xylophilus sp001421705--1:evalue_avg=2.151700763803558e-45:evalue_max=7.85e-44:evalue_min=8.21e-75:evalue_std=1.1431798400612513e-44:evalue_sum=1.075850381901779e-43:gapopen_avg=0.1:gapopen_max=1.0:gapopen_min=0.0:gapopen_std=0.30304576336566325:gapopen_sum=5.0:gtdb_class_counter=c__Actinomycetia--5:gtdb_domain_counter=d__Bacteria--5:gtdb_family_counter=f__Geodermatophilaceae--5:gtdb_genus_counter=g__Blastococcus--5:gtdb_order_counter=o__Mycobacteriales--5:gtdb_phylum_counter=p__Actinobacteriota--5:gtdb_species_counter=s__Blastococcus aggregatus--1||s__Blastococcus sp003319105--1||s__Blastococcus sp016612865--1||s__Blastococcus sp900102115--1||s__Blastococcus sp900102425--1:heptad_counter=MCP-38H--65||MCP-42H--4||MCP-44H--3||MCP-58H--3:lbd_counter=:lca_tree=g__Blastococcus:length_avg=105.24:length_max=132.0:length_min=80.0:length_std=13.524822229017675:length_sum=5262.0:mismatch_avg=2.18:mismatch_max=12.0:mismatch_min=0.0:mismatch_std=2.826189473261747:mismatch_sum=109.0:name=N943808:qcovhsp_avg=99.77599999999998:qcovhsp_max=100.0:qcovhsp_min=95.9:qcovhsp_std=0.7818241359742203:qcovhsp_sum=4988.799999999999:qend_avg=105.3:qend_max=132.0:qend_min=80.0:qend_std=13.482036423420944:qend_sum=5265.0:qstart_avg=1.08:qstart_max=4.0:qstart_min=1.0:qstart_std=0.4444671196029727:qstart_sum=54.0:ref_name_counter=RS_GCF_003319105.1_protein.faa_NZ_QOHH01000021.1_7@PF00015_full_PFAM.358.506--27||RS_GCF_005222955.1_protein.faa_NZ_LWUA01000146.1_10@PF00015_full_PFAM.354.509--1||RS_GCF_016612865.1_protein.faa_NZ_JAENZZ010000003.1_22@PF00015_full_PFAM.136.291--9||RS_GCF_900102425.1_protein.faa_NZ_FNBT01000009.1_13@PF00015_full_PFAM.354.510--13:scovhsp_avg=69.476:scovhsp_max=88.5:scovhsp_min=51.3:scovhsp_std=9.251642104656506:scovhsp_sum=3473.8:send_avg=128.58:send_max=156.0:send_min=100.0:send_std=11.890812780101644:send_sum=6429.0:sstart_avg=24.44:sstart_max=61.0:sstart_min=18.0:sstart_std=10.686936522918902:sstart_sum=1222.0],59759858-8627-4b76-9921-8cbe168ca87f_2@MCPsignal.4.95:5e-09[&&NHX:Sample=rhizpot2:Type=capture:besthit=100.0:bitscore=156.0:capture_class=c__Gammaproteobacteria:capture_domain=d__Bacteria:capture_family=f__Aeromonadaceae:capture_genus=g__Aeromonas:capture_order=o__Enterobacterales:capture_phylum=p__Proteobacteria:capture_species=s__Aeromonas sanarellii:evalue=4.91e-50:gapopen=0.0:heptad=MCP-38H:length=91.0:mismatch=0.0:qcovhsp=100.0:qend=91.0:qstart=1.0:ref_name=RS_GCF_005222955.1_protein.faa_NZ_LWUA01000146.1_10@PF00015_full_PFAM.354.509:scovhsp=58.7:send=133.0:sstart=43.0])0.303:0.0278101[&&NHX:Sample_counter=rhizpot1--29||rhizpot2--5||rhizpot3--31||rhiztom1--2||rhiztom2--1||rhiztom3--3:Type_counter=GTDB--5||capture--71:besthit_avg=97.91372549019609:besthit_max=100.0:besthit_min=88.9:besthit_std=2.579768951502683:besthit_sum=4993.6:bitscore_avg=177.90196078431373:bitscore_max=220.0:bitscore_min=140.0:bitscore_std=22.624990521068323:bitscore_sum=9073.0:capture_class_counter=c__Actinomycetia--18||c__Alphaproteobacteria--14||c__Eremiobacteria--2||c__Gammaproteobacteria--36||c__Gemmatimonadetes--1:capture_domain_counter=d__Bacteria--71:capture_family_counter=f__Aeromonadaceae--22||f__Baltobacteraceae--2||f__Beijerinckiaceae--2||f__Burkholderiaceae--3||f__Geodermatophilaceae--15||f__JAFLCR01--1||f__Longimicrobiaceae--1||f__Magnetospirillaceae--2||f__Micromonosporaceae--3||f__Pseudomonadaceae--11||f__Rhizobiaceae--1||f__UXAT02--2||f__Xanthobacteraceae--6:capture_genus_counter=g__Actinoplanes--2||g__Aeromonas--22||g__Aureimonas--1||g__Blastococcus--14||g__Bradyrhizobium--6||g__Geodermatophilus--1||g__Hylemonella--1||g__JAFAYN01--1||g__JAFLCR01--1||g__Janthinobacterium--1||g__Methylobacterium--2||g__Phaeospirillum--1||g__Planosporangium--1||g__Pseudomonas--1||g__Pseudomonas_E--10||g__SSA4--2||g__Telmatospirillum--1||g__Velthaea--2||g__Xylophilus--1:capture_order_counter=o__Baltobacterales--2||o__Burkholderiales--3||o__Enterobacterales--22||o__Longimicrobiales--1||o__Mycobacteriales--18||o__Pseudomonadales--11||o__Rhizobiales--9||o__Rhodospirillales--4||o__Rickettsiales--1:capture_phylum_counter=p__Actinobacteriota--18||p__Eremiobacterota--2||p__Gemmatimonadota--1||p__Proteobacteria--50:capture_species_counter=s__Actinoplanes liguriensis--2||s__Aeromonas sanarellii--22||s__Aureimonas ureilytica--1||s__Blastococcus saxobsidens--1||s__Blastococcus sp003319105--12||s__Blastococcus sp016612865--1||s__Bradyrhizobium algeriense--1||s__Bradyrhizobium sp000239795--5||s__Geodermatophilus endophyticus--1||s__Hylemonella gracilis--1||s__JAFAYN01 sp019240375--1||s__JAFLCR01 sp017302755--1||s__Janthinobacterium sp900156175--1||s__Methylobacterium ajmalii--1||s__Methylobacterium dankookense--1||s__Phaeospirillum sp903853455--1||s__Planosporangium mesophilum--1||s__Pseudomonas nicosulfuronedens--1||s__Pseudomonas_E azotoformans_A--8||s__Pseudomonas_E mediterranea--1||s__Pseudomonas_E reactans--1||s__SSA4 sp016712375--2||s__Telmatospirillum sp903858635--1||s__Velthaea versatilis--2||s__Xylophilus sp001421705--1:evalue_avg=2.109511515493684e-45:evalue_max=7.85e-44:evalue_min=8.21e-75:evalue_std=1.132091299079374e-44:evalue_sum=1.0758508729017788e-43:gapopen_avg=0.09803921568627451:gapopen_max=1.0:gapopen_min=0.0:gapopen_std=0.30032661958503204:gapopen_sum=5.0:gtdb_class_counter=c__Actinomycetia--5:gtdb_domain_counter=d__Bacteria--5:gtdb_family_counter=f__Geodermatophilaceae--5:gtdb_genus_counter=g__Blastococcus--5:gtdb_order_counter=o__Mycobacteriales--5:gtdb_phylum_counter=p__Actinobacteriota--5:gtdb_species_counter=s__Blastococcus aggregatus--1||s__Blastococcus sp003319105--1||s__Blastococcus sp016612865--1||s__Blastococcus sp900102115--1||s__Blastococcus sp900102425--1:heptad_counter=MCP-38H--66||MCP-42H--4||MCP-44H--3||MCP-58H--3:lbd_counter=:lca_tree=g__Blastococcus:length_avg=104.96078431372548:length_max=132.0:length_min=80.0:length_std=13.536559066932373:length_sum=5353.0:mismatch_avg=2.1372549019607843:mismatch_max=12.0:mismatch_min=0.0:mismatch_std=2.814388799317801:mismatch_sum=109.0:name=N943810:qcovhsp_avg=99.78039215686273:qcovhsp_max=100.0:qcovhsp_min=95.9:qcovhsp_std=0.7746017319482666:qcovhsp_sum=5088.799999999999:qend_avg=105.01960784313725:qend_max=132.0:qend_min=80.0:qend_std=13.495910782275393:qend_sum=5356.0:qstart_avg=1.0784313725490196:qstart_max=4.0:qstart_min=1.0:qstart_std=0.4401425793945395:qstart_sum=55.0:ref_name_counter=RS_GCF_003319105.1_protein.faa_NZ_QOHH01000021.1_7@PF00015_full_PFAM.358.506--27||RS_GCF_005222955.1_protein.faa_NZ_LWUA01000146.1_10@PF00015_full_PFAM.354.509--2||RS_GCF_016612865.1_protein.faa_NZ_JAENZZ010000003.1_22@PF00015_full_PFAM.136.291--9||RS_GCF_900102425.1_protein.faa_NZ_FNBT01000009.1_13@PF00015_full_PFAM.354.510--13:scovhsp_avg=69.26470588235294:scovhsp_max=88.5:scovhsp_min=51.3:scovhsp_std=9.282129573097153:scovhsp_sum=3532.5:send_avg=128.66666666666666:send_max=156.0:send_min=100.0:send_std=11.787564068401354:send_sum=6562.0:sstart_avg=24.80392156862745:sstart_max=61.0:sstart_min=18.0:sstart_std=10.894071062450688:sstart_sum=1265.0])0.708:0.0296973[&&NHX:Sample_counter=rhizpot1--29||rhizpot2--5||rhizpot3--31||rhiztom1--2||rhiztom2--1||rhiztom3--3:Type_counter=GTDB--6||capture--71:besthit_avg=97.91372549019609:besthit_max=100.0:besthit_min=88.9:besthit_std=2.579768951502683:besthit_sum=4993.6:bitscore_avg=177.90196078431373:bitscore_max=220.0:bitscore_min=140.0:bitscore_std=22.62499052106832:bitscore_sum=9073.0:capture_class_counter=c__Actinomycetia--18||c__Alphaproteobacteria--14||c__Eremiobacteria--2||c__Gammaproteobacteria--36||c__Gemmatimonadetes--1:capture_domain_counter=d__Bacteria--71:capture_family_counter=f__Aeromonadaceae--22||f__Baltobacteraceae--2||f__Beijerinckiaceae--2||f__Burkholderiaceae--3||f__Geodermatophilaceae--15||f__JAFLCR01--1||f__Longimicrobiaceae--1||f__Magnetospirillaceae--2||f__Micromonosporaceae--3||f__Pseudomonadaceae--11||f__Rhizobiaceae--1||f__UXAT02--2||f__Xanthobacteraceae--6:capture_genus_counter=g__Actinoplanes--2||g__Aeromonas--22||g__Aureimonas--1||g__Blastococcus--14||g__Bradyrhizobium--6||g__Geodermatophilus--1||g__Hylemonella--1||g__JAFAYN01--1||g__JAFLCR01--1||g__Janthinobacterium--1||g__Methylobacterium--2||g__Phaeospirillum--1||g__Planosporangium--1||g__Pseudomonas--1||g__Pseudomonas_E--10||g__SSA4--2||g__Telmatospirillum--1||g__Velthaea--2||g__Xylophilus--1:capture_order_counter=o__Baltobacterales--2||o__Burkholderiales--3||o__Enterobacterales--22||o__Longimicrobiales--1||o__Mycobacteriales--18||o__Pseudomonadales--11||o__Rhizobiales--9||o__Rhodospirillales--4||o__Rickettsiales--1:capture_phylum_counter=p__Actinobacteriota--18||p__Eremiobacterota--2||p__Gemmatimonadota--1||p__Proteobacteria--50:capture_species_counter=s__Actinoplanes liguriensis--2||s__Aeromonas sanarellii--22||s__Aureimonas ureilytica--1||s__Blastococcus saxobsidens--1||s__Blastococcus sp003319105--12||s__Blastococcus sp016612865--1||s__Bradyrhizobium algeriense--1||s__Bradyrhizobium sp000239795--5||s__Geodermatophilus endophyticus--1||s__Hylemonella gracilis--1||s__JAFAYN01 sp019240375--1||s__JAFLCR01 sp017302755--1||s__Janthinobacterium sp900156175--1||s__Methylobacterium ajmalii--1||s__Methylobacterium dankookense--1||s__Phaeospirillum sp903853455--1||s__Planosporangium mesophilum--1||s__Pseudomonas nicosulfuronedens--1||s__Pseudomonas_E azotoformans_A--8||s__Pseudomonas_E mediterranea--1||s__Pseudomonas_E reactans--1||s__SSA4 sp016712375--2||s__Telmatospirillum sp903858635--1||s__Velthaea versatilis--2||s__Xylophilus sp001421705--1:evalue_avg=2.1095115154936845e-45:evalue_max=7.85e-44:evalue_min=8.21e-75:evalue_std=1.132091299079374e-44:evalue_sum=1.075850872901779e-43:gapopen_avg=0.09803921568627451:gapopen_max=1.0:gapopen_min=0.0:gapopen_std=0.30032661958503204:gapopen_sum=5.0:gtdb_class_counter=c__Actinomycetia--6:gtdb_domain_counter=d__Bacteria--6:gtdb_family_counter=f__Geodermatophilaceae--6:gtdb_genus_counter=g__Blastococcus--6:gtdb_order_counter=o__Mycobacteriales--6:gtdb_phylum_counter=p__Actinobacteriota--6:gtdb_species_counter=s__Blastococcus aggregatus--1||s__Blastococcus sp003319105--1||s__Blastococcus sp005222955--1||s__Blastococcus sp016612865--1||s__Blastococcus sp900102115--1||s__Blastococcus sp900102425--1:heptad_counter=MCP-38H--67||MCP-42H--4||MCP-44H--3||MCP-58H--3:lbd_counter=:lca_tree=g__Blastococcus:length_avg=104.96078431372548:length_max=132.0:length_min=80.0:length_std=13.536559066932373:length_sum=5353.0:mismatch_avg=2.1372549019607843:mismatch_max=12.0:mismatch_min=0.0:mismatch_std=2.814388799317801:mismatch_sum=109.0:name=N943811:qcovhsp_avg=99.78039215686273:qcovhsp_max=100.0:qcovhsp_min=95.9:qcovhsp_std=0.7746017319482666:qcovhsp_sum=5088.799999999999:qend_avg=105.01960784313725:qend_max=132.0:qend_min=80.0:qend_std=13.495910782275393:qend_sum=5356.0:qstart_avg=1.0784313725490196:qstart_max=4.0:qstart_min=1.0:qstart_std=0.4401425793945395:qstart_sum=55.0:ref_name_counter=RS_GCF_003319105.1_protein.faa_NZ_QOHH01000021.1_7@PF00015_full_PFAM.358.506--27||RS_GCF_005222955.1_protein.faa_NZ_LWUA01000146.1_10@PF00015_full_PFAM.354.509--2||RS_GCF_016612865.1_protein.faa_NZ_JAENZZ010000003.1_22@PF00015_full_PFAM.136.291--9||RS_GCF_900102425.1_protein.faa_NZ_FNBT01000009.1_13@PF00015_full_PFAM.354.510--13:scovhsp_avg=69.26470588235294:scovhsp_max=88.5:scovhsp_min=51.3:scovhsp_std=9.282129573097151:scovhsp_sum=3532.5:send_avg=128.66666666666666:send_max=156.0:send_min=100.0:send_std=11.787564068401354:send_sum=6562.0:sstart_avg=24.80392156862745:sstart_max=61.0:sstart_min=18.0:sstart_std=10.894071062450688:sstart_sum=1265.0],RS_GCF_003319185.1_protein.faa_NZ_QOHJ01000001.1_30@PF00015_full_PFAM.352.509:0.0495186[&&NHX:Type=GTDB:gtdb_class=c__Actinomycetia:gtdb_domain=d__Bacteria:gtdb_family=f__Geodermatophilaceae:gtdb_genus=g__Blastococcus:gtdb_order=o__Mycobacteriales:gtdb_phylum=p__Actinobacteriota:gtdb_species=s__Blastococcus sp003319185:heptad=MCP-38H:species=d__Bacteria_p__Actinobacteriota_c__Actinomycetia_o__Mycobacteriales_f__Geodermatophilaceae_g__Blastococcus_s__Blastococcus sp003319185])0.274:0.00889438[&&NHX:Sample_counter=rhizpot1--29||rhizpot2--5||rhizpot3--31||rhiztom1--2||rhiztom2--1||rhiztom3--3:Type_counter=GTDB--7||capture--71:besthit_avg=97.91372549019609:besthit_max=100.0:besthit_min=88.9:besthit_std=2.579768951502683:besthit_sum=4993.6:bitscore_avg=177.90196078431373:bitscore_max=220.0:bitscore_min=140.0:bitscore_std=22.62499052106832:bitscore_sum=9073.0:capture_class_counter=c__Actinomycetia--18||c__Alphaproteobacteria--14||c__Eremiobacteria--2||c__Gammaproteobacteria--36||c__Gemmatimonadetes--1:capture_domain_counter=d__Bacteria--71:capture_family_counter=f__Aeromonadaceae--22||f__Baltobacteraceae--2||f__Beijerinckiaceae--2||f__Burkholderiaceae--3||f__Geodermatophilaceae--15||f__JAFLCR01--1||f__Longimicrobiaceae--1||f__Magnetospirillaceae--2||f__Micromonosporaceae--3||f__Pseudomonadaceae--11||f__Rhizobiaceae--1||f__UXAT02--2||f__Xanthobacteraceae--6:capture_genus_counter=g__Actinoplanes--2||g__Aeromonas--22||g__Aureimonas--1||g__Blastococcus--14||g__Bradyrhizobium--6||g__Geodermatophilus--1||g__Hylemonella--1||g__JAFAYN01--1||g__JAFLCR01--1||g__Janthinobacterium--1||g__Methylobacterium--2||g__Phaeospirillum--1||g__Planosporangium--1||g__Pseudomonas--1||g__Pseudomonas_E--10||g__SSA4--2||g__Telmatospirillum--1||g__Velthaea--2||g__Xylophilus--1:capture_order_counter=o__Baltobacterales--2||o__Burkholderiales--3||o__Enterobacterales--22||o__Longimicrobiales--1||o__Mycobacteriales--18||o__Pseudomonadales--11||o__Rhizobiales--9||o__Rhodospirillales--4||o__Rickettsiales--1:capture_phylum_counter=p__Actinobacteriota--18||p__Eremiobacterota--2||p__Gemmatimonadota--1||p__Proteobacteria--50:capture_species_counter=s__Actinoplanes liguriensis--2||s__Aeromonas sanarellii--22||s__Aureimonas ureilytica--1||s__Blastococcus saxobsidens--1||s__Blastococcus sp003319105--12||s__Blastococcus sp016612865--1||s__Bradyrhizobium algeriense--1||s__Bradyrhizobium sp000239795--5||s__Geodermatophilus endophyticus--1||s__Hylemonella gracilis--1||s__JAFAYN01 sp019240375--1||s__JAFLCR01 sp017302755--1||s__Janthinobacterium sp900156175--1||s__Methylobacterium ajmalii--1||s__Methylobacterium dankookense--1||s__Phaeospirillum sp903853455--1||s__Planosporangium mesophilum--1||s__Pseudomonas nicosulfuronedens--1||s__Pseudomonas_E azotoformans_A--8||s__Pseudomonas_E mediterranea--1||s__Pseudomonas_E reactans--1||s__SSA4 sp016712375--2||s__Telmatospirillum sp903858635--1||s__Velthaea versatilis--2||s__Xylophilus sp001421705--1:evalue_avg=2.1095115154936845e-45:evalue_max=7.85e-44:evalue_min=8.21e-75:evalue_std=1.132091299079374e-44:evalue_sum=1.075850872901779e-43:gapopen_avg=0.09803921568627451:gapopen_max=1.0:gapopen_min=0.0:gapopen_std=0.30032661958503204:gapopen_sum=5.0:gtdb_class_counter=c__Actinomycetia--7:gtdb_domain_counter=d__Bacteria--7:gtdb_family_counter=f__Geodermatophilaceae--7:gtdb_genus_counter=g__Blastococcus--7:gtdb_order_counter=o__Mycobacteriales--7:gtdb_phylum_counter=p__Actinobacteriota--7:gtdb_species_counter=s__Blastococcus aggregatus--1||s__Blastococcus sp003319105--1||s__Blastococcus sp003319185--1||s__Blastococcus sp005222955--1||s__Blastococcus sp016612865--1||s__Blastococcus sp900102115--1||s__Blastococcus sp900102425--1:heptad_counter=MCP-38H--68||MCP-42H--4||MCP-44H--3||MCP-58H--3:lbd_counter=:lca_tree=g__Blastococcus:length_avg=104.96078431372548:length_max=132.0:length_min=80.0:length_std=13.536559066932373:length_sum=5353.0:mismatch_avg=2.1372549019607843:mismatch_max=12.0:mismatch_min=0.0:mismatch_std=2.814388799317801:mismatch_sum=109.0:name=N943813:qcovhsp_avg=99.78039215686273:qcovhsp_max=100.0:qcovhsp_min=95.9:qcovhsp_std=0.7746017319482666:qcovhsp_sum=5088.799999999999:qend_avg=105.01960784313725:qend_max=132.0:qend_min=80.0:qend_std=13.495910782275393:qend_sum=5356.0:qstart_avg=1.0784313725490196:qstart_max=4.0:qstart_min=1.0:qstart_std=0.4401425793945395:qstart_sum=55.0:ref_name_counter=RS_GCF_003319105.1_protein.faa_NZ_QOHH01000021.1_7@PF00015_full_PFAM.358.506--27||RS_GCF_005222955.1_protein.faa_NZ_LWUA01000146.1_10@PF00015_full_PFAM.354.509--2||RS_GCF_016612865.1_protein.faa_NZ_JAENZZ010000003.1_22@PF00015_full_PFAM.136.291--9||RS_GCF_900102425.1_protein.faa_NZ_FNBT01000009.1_13@PF00015_full_PFAM.354.510--13:scovhsp_avg=69.26470588235294:scovhsp_max=88.5:scovhsp_min=51.3:scovhsp_std=9.282129573097151:scovhsp_sum=3532.5:send_avg=128.66666666666666:send_max=156.0:send_min=100.0:send_std=11.787564068401354:send_sum=6562.0:sstart_avg=24.80392156862745:sstart_max=61.0:sstart_min=18.0:sstart_std=10.894071062450688:sstart_sum=1265.0],46ab99a4-3d47-55dc-ab78-30eba35b963c_6@MCPsignal.552.610:0.0875776[&&NHX:Sample=rhizpot3:Type=capture:capture_class=c__Gammaproteobacteria:capture_domain=d__Bacteria:capture_family=f__Burkholderiaceae:capture_genus=g__Aquabacterium:capture_order=o__Burkholderiales:capture_phylum=p__Proteobacteria:capture_species=s__Aquabacterium sp903871865:heptad=MCP-42H])0:1.8e-08[&&NHX:Sample_counter=rhizpot1--29||rhizpot2--5||rhizpot3--32||rhiztom1--2||rhiztom2--1||rhiztom3--3:Type_counter=GTDB--7||capture--72:besthit_avg=97.91372549019609:besthit_max=100.0:besthit_min=88.9:besthit_std=2.579768951502683:besthit_sum=4993.6:bitscore_avg=177.90196078431373:bitscore_max=220.0:bitscore_min=140.0:bitscore_std=22.62499052106832:bitscore_sum=9073.0:capture_class_counter=c__Actinomycetia--18||c__Alphaproteobacteria--14||c__Eremiobacteria--2||c__Gammaproteobacteria--37||c__Gemmatimonadetes--1:capture_domain_counter=d__Bacteria--72:capture_family_counter=f__Aeromonadaceae--22||f__Baltobacteraceae--2||f__Beijerinckiaceae--2||f__Burkholderiaceae--4||f__Geodermatophilaceae--15||f__JAFLCR01--1||f__Longimicrobiaceae--1||f__Magnetospirillaceae--2||f__Micromonosporaceae--3||f__Pseudomonadaceae--11||f__Rhizobiaceae--1||f__UXAT02--2||f__Xanthobacteraceae--6:capture_genus_counter=g__Actinoplanes--2||g__Aeromonas--22||g__Aquabacterium--1||g__Aureimonas--1||g__Blastococcus--14||g__Bradyrhizobium--6||g__Geodermatophilus--1||g__Hylemonella--1||g__JAFAYN01--1||g__JAFLCR01--1||g__Janthinobacterium--1||g__Methylobacterium--2||g__Phaeospirillum--1||g__Planosporangium--1||g__Pseudomonas--1||g__Pseudomonas_E--10||g__SSA4--2||g__Telmatospirillum--1||g__Velthaea--2||g__Xylophilus--1:capture_order_counter=o__Baltobacterales--2||o__Burkholderiales--4||o__Enterobacterales--22||o__Longimicrobiales--1||o__Mycobacteriales--18||o__Pseudomonadales--11||o__Rhizobiales--9||o__Rhodospirillales--4||o__Rickettsiales--1:capture_phylum_counter=p__Actinobacteriota--18||p__Eremiobacterota--2||p__Gemmatimonadota--1||p__Proteobacteria--51:capture_species_counter=s__Actinoplanes liguriensis--2||s__Aeromonas sanarellii--22||s__Aquabacterium sp903871865--1||s__Aureimonas ureilytica--1||s__Blastococcus saxobsidens--1||s__Blastococcus sp003319105--12||s__Blastococcus sp016612865--1||s__Bradyrhizobium algeriense--1||s__Bradyrhizobium sp000239795--5||s__Geodermatophilus endophyticus--1||s__Hylemonella gracilis--1||s__JAFAYN01 sp019240375--1||s__JAFLCR01 sp017302755--1||s__Janthinobacterium sp900156175--1||s__Methylobacterium ajmalii--1||s__Methylobacterium dankookense--1||s__Phaeospirillum sp903853455--1||s__Planosporangium mesophilum--1||s__Pseudomonas nicosulfuronedens--1||s__Pseudomonas_E azotoformans_A--8||s__Pseudomonas_E mediterranea--1||s__Pseudomonas_E reactans--1||s__SSA4 sp016712375--2||s__Telmatospirillum sp903858635--1||s__Velthaea versatilis--2||s__Xylophilus sp001421705--1:evalue_avg=2.1095115154936845e-45:evalue_max=7.85e-44:evalue_min=8.21e-75:evalue_std=1.132091299079374e-44:evalue_sum=1.075850872901779e-43:gapopen_avg=0.09803921568627451:gapopen_max=1.0:gapopen_min=0.0:gapopen_std=0.30032661958503204:gapopen_sum=5.0:gtdb_class_counter=c__Actinomycetia--7:gtdb_domain_counter=d__Bacteria--7:gtdb_family_counter=f__Geodermatophilaceae--7:gtdb_genus_counter=g__Blastococcus--7:gtdb_order_counter=o__Mycobacteriales--7:gtdb_phylum_counter=p__Actinobacteriota--7:gtdb_species_counter=s__Blastococcus aggregatus--1||s__Blastococcus sp003319105--1||s__Blastococcus sp003319185--1||s__Blastococcus sp005222955--1||s__Blastococcus sp016612865--1||s__Blastococcus sp900102115--1||s__Blastococcus sp900102425--1:heptad_counter=MCP-38H--68||MCP-42H--5||MCP-44H--3||MCP-58H--3:lbd_counter=:lca_tree=g__Blastococcus:length_avg=104.96078431372548:length_max=132.0:length_min=80.0:length_std=13.536559066932373:length_sum=5353.0:mismatch_avg=2.1372549019607843:mismatch_max=12.0:mismatch_min=0.0:mismatch_std=2.814388799317801:mismatch_sum=109.0:name=N943815:qcovhsp_avg=99.78039215686273:qcovhsp_max=100.0:qcovhsp_min=95.9:qcovhsp_std=0.7746017319482666:qcovhsp_sum=5088.799999999999:qend_avg=105.01960784313725:qend_max=132.0:qend_min=80.0:qend_std=13.495910782275393:qend_sum=5356.0:qstart_avg=1.0784313725490196:qstart_max=4.0:qstart_min=1.0:qstart_std=0.4401425793945395:qstart_sum=55.0:ref_name_counter=RS_GCF_003319105.1_protein.faa_NZ_QOHH01000021.1_7@PF00015_full_PFAM.358.506--27||RS_GCF_005222955.1_protein.faa_NZ_LWUA01000146.1_10@PF00015_full_PFAM.354.509--2||RS_GCF_016612865.1_protein.faa_NZ_JAENZZ010000003.1_22@PF00015_full_PFAM.136.291--9||RS_GCF_900102425.1_protein.faa_NZ_FNBT01000009.1_13@PF00015_full_PFAM.354.510--13:scovhsp_avg=69.26470588235294:scovhsp_max=88.5:scovhsp_min=51.3:scovhsp_std=9.282129573097151:scovhsp_sum=3532.5:send_avg=128.66666666666666:send_max=156.0:send_min=100.0:send_std=11.787564068401354:send_sum=6562.0:sstart_avg=24.80392156862745:sstart_max=61.0:sstart_min=18.0:sstart_std=10.894071062450688:sstart_sum=1265.0],((e64b7bee-ce4a-5573-994d-cf3e40758dbd_6@MCPsignal.343.415:5e-09[&&NHX:Sample=rhizpot1:Type=capture:capture_class=c__Actinomycetia:capture_domain=d__Bacteria:capture_family=f__Geodermatophilaceae:capture_genus=g__Geodermatophilus:capture_order=o__Mycobacteriales:capture_phylum=p__Actinobacteriota:capture_species=s__Geodermatophilus amargosae:heptad=MCP-38H],dfe547fe-b207-536b-afda-aaf7bac9a88b_3@MCPsignal.336.408:0.025394[&&NHX:Sample=rhizpot1:Type=capture:capture_class=c__Alphaproteobacteria:capture_domain=d__Bacteria:capture_family=f__Magnetospirillaceae:capture_genus=g__Phaeospirillum:capture_order=o__Rhodospirillales:capture_phylum=p__Proteobacteria:capture_species=s__Phaeospirillum sp903853455:heptad=MCP-38H])0.857:0.0231253[&&NHX:Sample_counter=rhizpot1--2:Type_counter=capture--2:capture_class_counter=c__Actinomycetia--1||c__Alphaproteobacteria--1:capture_domain_counter=d__Bacteria--2:capture_family_counter=f__Geodermatophilaceae--1||f__Magnetospirillaceae--1:capture_genus_counter=g__Geodermatophilus--1||g__Phaeospirillum--1:capture_order_counter=o__Mycobacteriales--1||o__Rhodospirillales--1:capture_phylum_counter=p__Actinobacteriota--1||p__Proteobacteria--1:capture_species_counter=s__Geodermatophilus amargosae--1||s__Phaeospirillum sp903853455--1:gtdb_class_counter=:gtdb_domain_counter=:gtdb_family_counter=:gtdb_genus_counter=:gtdb_order_counter=:gtdb_phylum_counter=:gtdb_species_counter=:heptad_counter=MCP-38H--2:lbd_counter=:name=N943818:ref_name_counter=],(a827d0b0-af15-4d19-a2fa-4842ed177a37_6@MCPsignal.48.114:5e-09[&&NHX:Sample=rhizpot1:Type=capture:capture_class=c__Actinomycetia:capture_domain=d__Bacteria:capture_family=f__Geodermatophilaceae:capture_genus=g__Geodermatophilus:capture_order=o__Mycobacteriales:capture_phylum=p__Actinobacteriota:capture_species=s__Geodermatophilus amargosae:heptad=MCP-42H],3ec08164-a2c1-56de-ae0d-ebf9c1a8a288_6@MCPsignal.173.260:0.0178233[&&NHX:Sample=rhizpot1:Type=capture:besthit=100.0:bitscore=148.0:capture_class=c__Gammaproteobacteria:capture_domain=d__Bacteria:capture_family=f__Aeromonadaceae:capture_genus=g__Aeromonas:capture_order=o__Enterobacterales:capture_phylum=p__Proteobacteria:capture_species=s__Aeromonas sanarellii:evalue=4.59e-47:gapopen=0.0:heptad=MCP-38H:length=85.0:mismatch=0.0:qcovhsp=97.7:qend=87.0:qstart=3.0:ref_name=RS_GCF_005222955.1_protein.faa_NZ_LWUA01000146.1_10@PF00015_full_PFAM.354.509:scovhsp=54.8:send=129.0:sstart=45.0])0:1e-08[&&NHX:Sample_counter=rhizpot1--2:Type_counter=capture--2:besthit_avg=100.0:besthit_max=100.0:besthit_min=100.0:besthit_std=0:besthit_sum=100.0:bitscore_avg=148.0:bitscore_max=148.0:bitscore_min=148.0:bitscore_std=0:bitscore_sum=148.0:capture_class_counter=c__Actinomycetia--1||c__Gammaproteobacteria--1:capture_domain_counter=d__Bacteria--2:capture_family_counter=f__Aeromonadaceae--1||f__Geodermatophilaceae--1:capture_genus_counter=g__Aeromonas--1||g__Geodermatophilus--1:capture_order_counter=o__Enterobacterales--1||o__Mycobacteriales--1:capture_phylum_counter=p__Actinobacteriota--1||p__Proteobacteria--1:capture_species_counter=s__Aeromonas sanarellii--1||s__Geodermatophilus amargosae--1:evalue_avg=4.59e-47:evalue_max=4.59e-47:evalue_min=4.59e-47:evalue_std=0:evalue_sum=4.59e-47:gapopen_avg=0.0:gapopen_max=0.0:gapopen_min=0.0:gapopen_std=0:gapopen_sum=0.0:gtdb_class_counter=:gtdb_domain_counter=:gtdb_family_counter=:gtdb_genus_counter=:gtdb_order_counter=:gtdb_phylum_counter=:gtdb_species_counter=:heptad_counter=MCP-38H--1||MCP-42H--1:lbd_counter=:length_avg=85.0:length_max=85.0:length_min=85.0:length_std=0:length_sum=85.0:mismatch_avg=0.0:mismatch_max=0.0:mismatch_min=0.0:mismatch_std=0:mismatch_sum=0.0:name=N943821:qcovhsp_avg=97.7:qcovhsp_max=97.7:qcovhsp_min=97.7:qcovhsp_std=0:qcovhsp_sum=97.7:qend_avg=87.0:qend_max=87.0:qend_min=87.0:qend_std=0:qend_sum=87.0:qstart_avg=3.0:qstart_max=3.0:qstart_min=3.0:qstart_std=0:qstart_sum=3.0:ref_name_counter=RS_GCF_005222955.1_protein.faa_NZ_LWUA01000146.1_10@PF00015_full_PFAM.354.509--1:scovhsp_avg=54.8:scovhsp_max=54.8:scovhsp_min=54.8:scovhsp_std=0:scovhsp_sum=54.8:send_avg=129.0:send_max=129.0:send_min=129.0:send_std=0:send_sum=129.0:sstart_avg=45.0:sstart_max=45.0:sstart_min=45.0:sstart_std=0:sstart_sum=45.0])0:1e-08[&&NHX:Sample_counter=rhizpot1--4:Type_counter=capture--4:besthit_avg=100.0:besthit_max=100.0:besthit_min=100.0:besthit_std=0:besthit_sum=100.0:bitscore_avg=148.0:bitscore_max=148.0:bitscore_min=148.0:bitscore_std=0:bitscore_sum=148.0:capture_class_counter=c__Actinomycetia--2||c__Alphaproteobacteria--1||c__Gammaproteobacteria--1:capture_domain_counter=d__Bacteria--4:capture_family_counter=f__Aeromonadaceae--1||f__Geodermatophilaceae--2||f__Magnetospirillaceae--1:capture_genus_counter=g__Aeromonas--1||g__Geodermatophilus--2||g__Phaeospirillum--1:capture_order_counter=o__Enterobacterales--1||o__Mycobacteriales--2||o__Rhodospirillales--1:capture_phylum_counter=p__Actinobacteriota--2||p__Proteobacteria--2:capture_species_counter=s__Aeromonas sanarellii--1||s__Geodermatophilus amargosae--2||s__Phaeospirillum sp903853455--1:evalue_avg=4.59e-47:evalue_max=4.59e-47:evalue_min=4.59e-47:evalue_std=0:evalue_sum=4.59e-47:gapopen_avg=0.0:gapopen_max=0.0:gapopen_min=0.0:gapopen_std=0:gapopen_sum=0.0:gtdb_class_counter=:gtdb_domain_counter=:gtdb_family_counter=:gtdb_genus_counter=:gtdb_order_counter=:gtdb_phylum_counter=:gtdb_species_counter=:heptad_counter=MCP-38H--3||MCP-42H--1:lbd_counter=:length_avg=85.0:length_max=85.0:length_min=85.0:length_std=0:length_sum=85.0:mismatch_avg=0.0:mismatch_max=0.0:mismatch_min=0.0:mismatch_std=0:mismatch_sum=0.0:name=N943822:qcovhsp_avg=97.7:qcovhsp_max=97.7:qcovhsp_min=97.7:qcovhsp_std=0:qcovhsp_sum=97.7:qend_avg=87.0:qend_max=87.0:qend_min=87.0:qend_std=0:qend_sum=87.0:qstart_avg=3.0:qstart_max=3.0:qstart_min=3.0:qstart_std=0:qstart_sum=3.0:ref_name_counter=RS_GCF_005222955.1_protein.faa_NZ_LWUA01000146.1_10@PF00015_full_PFAM.354.509--1:scovhsp_avg=54.8:scovhsp_max=54.8:scovhsp_min=54.8:scovhsp_std=0:scovhsp_sum=54.8:send_avg=129.0:send_max=129.0:send_min=129.0:send_std=0:send_sum=129.0:sstart_avg=45.0:sstart_max=45.0:sstart_min=45.0:sstart_std=0:sstart_sum=45.0])0.527:0.0178679[&&NHX:Sample_counter=rhizpot1--33||rhizpot2--5||rhizpot3--32||rhiztom1--2||rhiztom2--1||rhiztom3--3:Type_counter=GTDB--7||capture--76:besthit_avg=97.95384615384616:besthit_max=100.0:besthit_min=88.9:besthit_std=2.5706840120078462:besthit_sum=5093.6:bitscore_avg=177.32692307692307:bitscore_max=220.0:bitscore_min=140.0:bitscore_std=22.782622508967744:bitscore_sum=9221.0:capture_class_counter=c__Actinomycetia--20||c__Alphaproteobacteria--15||c__Eremiobacteria--2||c__Gammaproteobacteria--38||c__Gemmatimonadetes--1:capture_domain_counter=d__Bacteria--76:capture_family_counter=f__Aeromonadaceae--23||f__Baltobacteraceae--2||f__Beijerinckiaceae--2||f__Burkholderiaceae--4||f__Geodermatophilaceae--17||f__JAFLCR01--1||f__Longimicrobiaceae--1||f__Magnetospirillaceae--3||f__Micromonosporaceae--3||f__Pseudomonadaceae--11||f__Rhizobiaceae--1||f__UXAT02--2||f__Xanthobacteraceae--6:capture_genus_counter=g__Actinoplanes--2||g__Aeromonas--23||g__Aquabacterium--1||g__Aureimonas--1||g__Blastococcus--14||g__Bradyrhizobium--6||g__Geodermatophilus--3||g__Hylemonella--1||g__JAFAYN01--1||g__JAFLCR01--1||g__Janthinobacterium--1||g__Methylobacterium--2||g__Phaeospirillum--2||g__Planosporangium--1||g__Pseudomonas--1||g__Pseudomonas_E--10||g__SSA4--2||g__Telmatospirillum--1||g__Velthaea--2||g__Xylophilus--1:capture_order_counter=o__Baltobacterales--2||o__Burkholderiales--4||o__Enterobacterales--23||o__Longimicrobiales--1||o__Mycobacteriales--20||o__Pseudomonadales--11||o__Rhizobiales--9||o__Rhodospirillales--5||o__Rickettsiales--1:capture_phylum_counter=p__Actinobacteriota--20||p__Eremiobacterota--2||p__Gemmatimonadota--1||p__Proteobacteria--53:capture_species_counter=s__Actinoplanes liguriensis--2||s__Aeromonas sanarellii--23||s__Aquabacterium sp903871865--1||s__Aureimonas ureilytica--1||s__Blastococcus saxobsidens--1||s__Blastococcus sp003319105--12||s__Blastococcus sp016612865--1||s__Bradyrhizobium algeriense--1||s__Bradyrhizobium sp000239795--5||s__Geodermatophilus amargosae--2||s__Geodermatophilus endophyticus--1||s__Hylemonella gracilis--1||s__JAFAYN01 sp019240375--1||s__JAFLCR01 sp017302755--1||s__Janthinobacterium sp900156175--1||s__Methylobacterium ajmalii--1||s__Methylobacterium dankookense--1||s__Phaeospirillum sp903853455--2||s__Planosporangium mesophilum--1||s__Pseudomonas nicosulfuronedens--1||s__Pseudomonas_E azotoformans_A--8||s__Pseudomonas_E mediterranea--1||s__Pseudomonas_E reactans--1||s__SSA4 sp016712375--2||s__Telmatospirillum sp903858635--1||s__Velthaea versatilis--2||s__Xylophilus sp001421705--1:evalue_avg=2.069826678657267e-45:evalue_max=7.85e-44:evalue_min=8.21e-75:evalue_std=1.121302651563474e-44:evalue_sum=1.0763098729017788e-43:gapopen_avg=0.09615384615384616:gapopen_max=1.0:gapopen_min=0.0:gapopen_std=0.2976782961926058:gapopen_sum=5.0:gtdb_class_counter=c__Actinomycetia--7:gtdb_domain_counter=d__Bacteria--7:gtdb_family_counter=f__Geodermatophilaceae--7:gtdb_genus_counter=g__Blastococcus--7:gtdb_order_counter=o__Mycobacteriales--7:gtdb_phylum_counter=p__Actinobacteriota--7:gtdb_species_counter=s__Blastococcus aggregatus--1||s__Blastococcus sp003319105--1||s__Blastococcus sp003319185--1||s__Blastococcus sp005222955--1||s__Blastococcus sp016612865--1||s__Blastococcus sp900102115--1||s__Blastococcus sp900102425--1:heptad_counter=MCP-38H--71||MCP-42H--6||MCP-44H--3||MCP-58H--3:lbd_counter=:lca_tree=g__Blastococcus:length_avg=104.57692307692308:length_max=132.0:length_min=80.0:length_std=13.686040052100253:length_sum=5438.0:mismatch_avg=2.0961538461538463:mismatch_max=12.0:mismatch_min=0.0:mismatch_std=2.8023772498321984:mismatch_sum=109.0:name=N943823:qcovhsp_avg=99.74038461538461:qcovhsp_max=100.0:qcovhsp_min=95.9:qcovhsp_std=0.8194353903599466:qcovhsp_sum=5186.5:qend_avg=104.67307692307692:qend_max=132.0:qend_min=80.0:qend_std=13.594579591457641:qend_sum=5443.0:qstart_avg=1.1153846153846154:qstart_max=4.0:qstart_min=1.0:qstart_std=0.5108181117463284:qstart_sum=58.0:ref_name_counter=RS_GCF_003319105.1_protein.faa_NZ_QOHH01000021.1_7@PF00015_full_PFAM.358.506--27||RS_GCF_005222955.1_protein.faa_NZ_LWUA01000146.1_10@PF00015_full_PFAM.354.509--3||RS_GCF_016612865.1_protein.faa_NZ_JAENZZ010000003.1_22@PF00015_full_PFAM.136.291--9||RS_GCF_900102425.1_protein.faa_NZ_FNBT01000009.1_13@PF00015_full_PFAM.354.510--13:scovhsp_avg=68.98653846153846:scovhsp_max=88.5:scovhsp_min=51.3:scovhsp_std=9.407027595099438:scovhsp_sum=3587.3:send_avg=128.67307692307693:send_max=156.0:send_min=100.0:send_std=11.671519137385628:send_sum=6691.0:sstart_avg=25.192307692307693:sstart_max=61.0:sstart_min=18.0:sstart_std=11.144397100202347:sstart_sum=1310.0])0.944:0.0726562[&&NHX:Sample_counter=rhizpot1--34||rhizpot2--5||rhizpot3--32||rhiztom1--2||rhiztom2--1||rhiztom3--3:Type_counter=GTDB--7||capture--77:besthit_avg=97.95384615384616:besthit_max=100.0:besthit_min=88.9:besthit_std=2.5706840120078462:besthit_sum=5093.6:bitscore_avg=177.32692307692307:bitscore_max=220.0:bitscore_min=140.0:bitscore_std=22.782622508967744:bitscore_sum=9221.0:capture_class_counter=c__Actinomycetia--20||c__Alphaproteobacteria--15||c__Eremiobacteria--2||c__Gammaproteobacteria--39||c__Gemmatimonadetes--1:capture_domain_counter=d__Bacteria--77:capture_family_counter=f__Aeromonadaceae--24||f__Baltobacteraceae--2||f__Beijerinckiaceae--2||f__Burkholderiaceae--4||f__Geodermatophilaceae--17||f__JAFLCR01--1||f__Longimicrobiaceae--1||f__Magnetospirillaceae--3||f__Micromonosporaceae--3||f__Pseudomonadaceae--11||f__Rhizobiaceae--1||f__UXAT02--2||f__Xanthobacteraceae--6:capture_genus_counter=g__Actinoplanes--2||g__Aeromonas--24||g__Aquabacterium--1||g__Aureimonas--1||g__Blastococcus--14||g__Bradyrhizobium--6||g__Geodermatophilus--3||g__Hylemonella--1||g__JAFAYN01--1||g__JAFLCR01--1||g__Janthinobacterium--1||g__Methylobacterium--2||g__Phaeospirillum--2||g__Planosporangium--1||g__Pseudomonas--1||g__Pseudomonas_E--10||g__SSA4--2||g__Telmatospirillum--1||g__Velthaea--2||g__Xylophilus--1:capture_order_counter=o__Baltobacterales--2||o__Burkholderiales--4||o__Enterobacterales--24||o__Longimicrobiales--1||o__Mycobacteriales--20||o__Pseudomonadales--11||o__Rhizobiales--9||o__Rhodospirillales--5||o__Rickettsiales--1:capture_phylum_counter=p__Actinobacteriota--20||p__Eremiobacterota--2||p__Gemmatimonadota--1||p__Proteobacteria--54:capture_species_counter=s__Actinoplanes liguriensis--2||s__Aeromonas sanarellii--24||s__Aquabacterium sp903871865--1||s__Aureimonas ureilytica--1||s__Blastococcus saxobsidens--1||s__Blastococcus sp003319105--12||s__Blastococcus sp016612865--1||s__Bradyrhizobium algeriense--1||s__Bradyrhizobium sp000239795--5||s__Geodermatophilus amargosae--2||s__Geodermatophilus endophyticus--1||s__Hylemonella gracilis--1||s__JAFAYN01 sp019240375--1||s__JAFLCR01 sp017302755--1||s__Janthinobacterium sp900156175--1||s__Methylobacterium ajmalii--1||s__Methylobacterium dankookense--1||s__Phaeospirillum sp903853455--2||s__Planosporangium mesophilum--1||s__Pseudomonas nicosulfuronedens--1||s__Pseudomonas_E azotoformans_A--8||s__Pseudomonas_E mediterranea--1||s__Pseudomonas_E reactans--1||s__SSA4 sp016712375--2||s__Telmatospirillum sp903858635--1||s__Velthaea versatilis--2||s__Xylophilus sp001421705--1:evalue_avg=2.069826678657267e-45:evalue_max=7.85e-44:evalue_min=8.21e-75:evalue_std=1.121302651563474e-44:evalue_sum=1.0763098729017788e-43:gapopen_avg=0.09615384615384616:gapopen_max=1.0:gapopen_min=0.0:gapopen_std=0.2976782961926058:gapopen_sum=5.0:gtdb_class_counter=c__Actinomycetia--7:gtdb_domain_counter=d__Bacteria--7:gtdb_family_counter=f__Geodermatophilaceae--7:gtdb_genus_counter=g__Blastococcus--7:gtdb_order_counter=o__Mycobacteriales--7:gtdb_phylum_counter=p__Actinobacteriota--7:gtdb_species_counter=s__Blastococcus aggregatus--1||s__Blastococcus sp003319105--1||s__Blastococcus sp003319185--1||s__Blastococcus sp005222955--1||s__Blastococcus sp016612865--1||s__Blastococcus sp900102115--1||s__Blastococcus sp900102425--1:heptad_counter=MCP-38H--71||MCP-42H--6||MCP-44H--4||MCP-58H--3:lbd_counter=:lca_tree=g__Blastococcus:length_avg=104.57692307692308:length_max=132.0:length_min=80.0:length_std=13.686040052100253:length_sum=5438.0:mismatch_avg=2.0961538461538463:mismatch_max=12.0:mismatch_min=0.0:mismatch_std=2.8023772498321984:mismatch_sum=109.0:name=N943824:qcovhsp_avg=99.74038461538461:qcovhsp_max=100.0:qcovhsp_min=95.9:qcovhsp_std=0.8194353903599466:qcovhsp_sum=5186.5:qend_avg=104.67307692307692:qend_max=132.0:qend_min=80.0:qend_std=13.594579591457641:qend_sum=5443.0:qstart_avg=1.1153846153846154:qstart_max=4.0:qstart_min=1.0:qstart_std=0.5108181117463284:qstart_sum=58.0:ref_name_counter=RS_GCF_003319105.1_protein.faa_NZ_QOHH01000021.1_7@PF00015_full_PFAM.358.506--27||RS_GCF_005222955.1_protein.faa_NZ_LWUA01000146.1_10@PF00015_full_PFAM.354.509--3||RS_GCF_016612865.1_protein.faa_NZ_JAENZZ010000003.1_22@PF00015_full_PFAM.136.291--9||RS_GCF_900102425.1_protein.faa_NZ_FNBT01000009.1_13@PF00015_full_PFAM.354.510--13:scovhsp_avg=68.98653846153846:scovhsp_max=88.5:scovhsp_min=51.3:scovhsp_std=9.407027595099436:scovhsp_sum=3587.2999999999997:send_avg=128.67307692307693:send_max=156.0:send_min=100.0:send_std=11.671519137385628:send_sum=6691.0:sstart_avg=25.192307692307693:sstart_max=61.0:sstart_min=18.0:sstart_std=11.144397100202347:sstart_sum=1310.0],(((RS_GCF_900103975.1_protein.faa_NZ_FNIR01000006.1_135@PF00015_full_PFAM.377.533:0.0779819[&&NHX:Type=GTDB:gtdb_class=c__Actinomycetia:gtdb_domain=d__Bacteria:gtdb_family=f__Geodermatophilaceae:gtdb_genus=g__Klenkia:gtdb_order=o__Mycobacteriales:gtdb_phylum=p__Actinobacteriota:gtdb_species=s__Klenkia soli:heptad=MCP-38H:species=d__Bacteria_p__Actinobacteriota_c__Actinomycetia_o__Mycobacteriales_f__Geodermatophilaceae_g__Klenkia_s__Klenkia soli],(9fe72811-4c7f-40a5-ac8a-867f1ee6f6c2_6@MCPsignal.168.302:5e-09[&&NHX:Sample=rhizpot3:Type=capture:besthit=93.0:bitscore=207.0:capture_class=c__Actinomycetia:capture_domain=d__Bacteria:capture_family=f__Streptosporangiaceae:capture_genus=g__Planobispora:capture_order=o__Streptosporangiales:capture_phylum=p__Actinobacteriota:capture_species=s__Planobispora longispora:evalue=1.16e-69:gapopen=0.0:heptad=MCP-38H:length=128.0:mismatch=9.0:qcovhsp=95.5:qend=128.0:qstart=1.0:ref_name=RS_GCF_900103975.1_protein.faa_NZ_FNIR01000006.1_135@PF00015_full_PFAM.377.533:scovhsp=82.1:send=156.0:sstart=29.0],42b1cbb4-69b5-4d3a-9358-be74041d0a5e_4@MCPsignal.270.371:0.0179247[&&NHX:Sample=rhizpot3:Type=capture:besthit=94.1:bitscore=166.0:capture_class=c__Alphaproteobacteria:capture_domain=d__Bacteria:capture_family=f__Rhizobiaceae:capture_genus=g__Aureimonas:capture_order=o__Rhizobiales:capture_phylum=p__Proteobacteria:capture_species=s__Aureimonas ureilytica:evalue=1.2e-53:gapopen=0.0:heptad=MCP-38H:length=101.0:mismatch=6.0:qcovhsp=100.0:qend=101.0:qstart=1.0:ref_name=RS_GCF_900103975.1_protein.faa_NZ_FNIR01000006.1_135@PF00015_full_PFAM.377.533:scovhsp=64.7:send=129.0:sstart=29.0])0.871:0.0318914[&&NHX:Sample_counter=rhizpot3--2:Type_counter=capture--2:besthit_avg=93.55:besthit_max=94.1:besthit_min=93.0:besthit_std=0.7778174593051983:besthit_sum=187.1:bitscore_avg=186.5:bitscore_max=207.0:bitscore_min=166.0:bitscore_std=28.991378028648448:bitscore_sum=373.0:capture_class_counter=c__Actinomycetia--1||c__Alphaproteobacteria--1:capture_domain_counter=d__Bacteria--2:capture_family_counter=f__Rhizobiaceae--1||f__Streptosporangiaceae--1:capture_genus_counter=g__Aureimonas--1||g__Planobispora--1:capture_order_counter=o__Rhizobiales--1||o__Streptosporangiales--1:capture_phylum_counter=p__Actinobacteriota--1||p__Proteobacteria--1:capture_species_counter=s__Aureimonas ureilytica--1||s__Planobispora longispora--1:evalue_avg=6.000000000000001e-54:evalue_max=1.2e-53:evalue_min=1.16e-69:evalue_std=8.48528137423857e-54:evalue_sum=1.2000000000000003e-53:gapopen_avg=0.0:gapopen_max=0.0:gapopen_min=0.0:gapopen_std=0.0:gapopen_sum=0.0:gtdb_class_counter=:gtdb_domain_counter=:gtdb_family_counter=:gtdb_genus_counter=:gtdb_order_counter=:gtdb_phylum_counter=:gtdb_species_counter=:heptad_counter=MCP-38H--2:lbd_counter=:length_avg=114.5:length_max=128.0:length_min=101.0:length_std=19.091883092036785:length_sum=229.0:mismatch_avg=7.5:mismatch_max=9.0:mismatch_min=6.0:mismatch_std=2.1213203435596424:mismatch_sum=15.0:name=N943828:qcovhsp_avg=97.75:qcovhsp_max=100.0:qcovhsp_min=95.5:qcovhsp_std=3.181980515339464:qcovhsp_sum=195.5:qend_avg=114.5:qend_max=128.0:qend_min=101.0:qend_std=19.091883092036785:qend_sum=229.0:qstart_avg=1.0:qstart_max=1.0:qstart_min=1.0:qstart_std=0.0:qstart_sum=2.0:ref_name_counter=RS_GCF_900103975.1_protein.faa_NZ_FNIR01000006.1_135@PF00015_full_PFAM.377.533--2:scovhsp_avg=73.4:scovhsp_max=82.1:scovhsp_min=64.7:scovhsp_std=12.30365799264592:scovhsp_sum=146.8:send_avg=142.5:send_max=156.0:send_min=129.0:send_std=19.091883092036785:send_sum=285.0:sstart_avg=29.0:sstart_max=29.0:sstart_min=29.0:sstart_std=0.0:sstart_sum=58.0])1:0.236689[&&NHX:Sample_counter=rhizpot3--2:Type_counter=GTDB--1||capture--2:besthit_avg=93.55:besthit_max=94.1:besthit_min=93.0:besthit_std=0.7778174593051983:besthit_sum=187.1:bitscore_avg=186.5:bitscore_max=207.0:bitscore_min=166.0:bitscore_std=28.991378028648448:bitscore_sum=373.0:capture_class_counter=c__Actinomycetia--1||c__Alphaproteobacteria--1:capture_domain_counter=d__Bacteria--2:capture_family_counter=f__Rhizobiaceae--1||f__Streptosporangiaceae--1:capture_genus_counter=g__Aureimonas--1||g__Planobispora--1:capture_order_counter=o__Rhizobiales--1||o__Streptosporangiales--1:capture_phylum_counter=p__Actinobacteriota--1||p__Proteobacteria--1:capture_species_counter=s__Aureimonas ureilytica--1||s__Planobispora longispora--1:evalue_avg=6.000000000000001e-54:evalue_max=1.2e-53:evalue_min=1.16e-69:evalue_std=8.48528137423857e-54:evalue_sum=1.2000000000000003e-53:gapopen_avg=0.0:gapopen_max=0.0:gapopen_min=0.0:gapopen_std=0.0:gapopen_sum=0.0:gtdb_class_counter=c__Actinomycetia--1:gtdb_domain_counter=d__Bacteria--1:gtdb_family_counter=f__Geodermatophilaceae--1:gtdb_genus_counter=g__Klenkia--1:gtdb_order_counter=o__Mycobacteriales--1:gtdb_phylum_counter=p__Actinobacteriota--1:gtdb_species_counter=s__Klenkia soli--1:heptad_counter=MCP-38H--3:lbd_counter=:lca_tree=s__Klenkia soli:length_avg=114.5:length_max=128.0:length_min=101.0:length_std=19.091883092036785:length_sum=229.0:mismatch_avg=7.5:mismatch_max=9.0:mismatch_min=6.0:mismatch_std=2.1213203435596424:mismatch_sum=15.0:name=N943829:qcovhsp_avg=97.75:qcovhsp_max=100.0:qcovhsp_min=95.5:qcovhsp_std=3.181980515339464:qcovhsp_sum=195.5:qend_avg=114.5:qend_max=128.0:qend_min=101.0:qend_std=19.091883092036785:qend_sum=229.0:qstart_avg=1.0:qstart_max=1.0:qstart_min=1.0:qstart_std=0.0:qstart_sum=2.0:ref_name_counter=RS_GCF_900103975.1_protein.faa_NZ_FNIR01000006.1_135@PF00015_full_PFAM.377.533--2:scovhsp_avg=73.4:scovhsp_max=82.1:scovhsp_min=64.7:scovhsp_std=12.30365799264592:scovhsp_sum=146.8:send_avg=142.5:send_max=156.0:send_min=129.0:send_std=19.091883092036785:send_sum=285.0:sstart_avg=29.0:sstart_max=29.0:sstart_min=29.0:sstart_std=0.0:sstart_sum=58.0],((b7227a93-3cd2-498c-839e-d6a8860b0c4b_2@MCPsignal.315.408:0.00997241[&&NHX:Sample=rhiztom2:Type=capture:besthit=97.8:bitscore=167.0:capture_class=c__Alphaproteobacteria:capture_domain=d__Bacteria:capture_family=f__Beijerinckiaceae:capture_genus=g__Rhabdaerophilum:capture_order=o__Rhizobiales:capture_phylum=p__Proteobacteria:capture_species=s__Rhabdaerophilum sp002928875:evalue=2.05e-54:gapopen=0.0:heptad=MCP-42H:length=93.0:mismatch=2.0:qcovhsp=100.0:qend=93.0:qstart=1.0:ref_name=RS_GCF_000761485.1_protein.faa_NZ_JPMX01000024.1_44@PF00015_full_PFAM.358.513:scovhsp=60.0:send=155.0:sstart=63.0],(((ac74ffc6-aa6b-4c8c-9a27-0ceeb206e751_3@MCPsignal.81.192:0.017282[&&NHX:Sample=rhiztom3:Type=capture:besthit=94.6:bitscore=182.0:capture_class=c__Gammaproteobacteria:capture_domain=d__Bacteria:capture_family=f__Pseudomonadaceae:capture_genus=g__Pseudomonas_E:capture_order=o__Pseudomonadales:capture_phylum=p__Proteobacteria:capture_species=s__Pseudomonas_E yamanorum:evalue=7.05e-60:gapopen=0.0:heptad=MCP-38H:length=111.0:mismatch=6.0:qcovhsp=100.0:qend=111.0:qstart=1.0:ref_name=RS_GCF_000761485.1_protein.faa_NZ_JPMX01000024.1_44@PF00015_full_PFAM.358.513:scovhsp=71.6:send=133.0:sstart=23.0],((RS_GCF_007994135.1_protein.faa_NZ_VLKF01000001.1_770@PF00015_full_PFAM.341.496:0.038257[&&NHX:Type=GTDB:gtdb_class=c__Actinomycetia:gtdb_domain=d__Bacteria:gtdb_family=f__Geodermatophilaceae:gtdb_genus=g__Modestobacter:gtdb_order=o__Mycobacteriales:gtdb_phylum=p__Actinobacteriota:gtdb_species=s__Modestobacter roseus:heptad=MCP-38H:species=d__Bacteria_p__Actinobacteriota_c__Actinomycetia_o__Mycobacteriales_f__Geodermatophilaceae_g__Modestobacter_s__Modestobacter roseus],((((c46cdab8-f594-4775-9119-58ab9b1b60d7_4@MCPsignal.80.224:0.0274023[&&NHX:Sample=rhizpot1:Type=capture:besthit=89.9:bitscore=213.0:capture_class=c__Halobacteria:capture_domain=d__Archaea:capture_family=f__Natrialbaceae:capture_genus=g__Natrinema:capture_order=o__Halobacteriales:capture_phylum=p__Halobacteriota:capture_species=s__Natrinema limicola:evalue=9.56e-72:gapopen=1.0:heptad=MCP-38H:length=139.0:mismatch=13.0:qcovhsp=96.5:qend=139.0:qstart=1.0:ref_name=RS_GCF_011758655.1_protein.faa_NZ_JAAMPA010000002.1_973@PF00015_full_PFAM.358.516:scovhsp=87.3:send=157.0:sstart=20.0],56c352f9-a6e9-45a5-bd2f-1957ef31afa5_2@MCPsignal.81.191:5e-09[&&NHX:Sample=rhizpot1:Type=capture:besthit=93.6:bitscore=177.0:capture_class=c__Halobacteria:capture_domain=d__Archaea:capture_family=f__Natrialbaceae:capture_genus=g__Natrinema:capture_order=o__Halobacteriales:capture_phylum=p__Halobacteriota:capture_species=s__Natrinema limicola:evalue=4.54e-58:gapopen=0.0:heptad=MCP-38H:length=110.0:mismatch=7.0:qcovhsp=100.0:qend=110.0:qstart=1.0:ref_name=RS_GCF_000761485.1_protein.faa_NZ_JPMX01000024.1_44@PF00015_full_PFAM.358.513:scovhsp=71.0:send=129.0:sstart=20.0])0.963:0.0341681[&&NHX:Sample_counter=rhizpot1--2:Type_counter=capture--2:besthit_avg=91.75:besthit_max=93.6:besthit_min=89.9:besthit_std=2.616295090390218:besthit_sum=183.5:bitscore_avg=195.0:bitscore_max=213.0:bitscore_min=177.0:bitscore_std=25.45584412271571:bitscore_sum=390.0:capture_class_counter=c__Halobacteria--2:capture_domain_counter=d__Archaea--2:capture_family_counter=f__Natrialbaceae--2:capture_genus_counter=g__Natrinema--2:capture_order_counter=o__Halobacteriales--2:capture_phylum_counter=p__Halobacteriota--2:capture_species_counter=s__Natrinema limicola--2:evalue_avg=2.2700000000000478e-58:evalue_max=4.54e-58:evalue_min=9.56e-72:evalue_std=3.2102647865868586e-58:evalue_sum=4.5400000000000956e-58:gapopen_avg=0.5:gapopen_max=1.0:gapopen_min=0.0:gapopen_std=0.7071067811865476:gapopen_sum=1.0:gtdb_class_counter=:gtdb_domain_counter=:gtdb_family_counter=:gtdb_genus_counter=:gtdb_order_counter=:gtdb_phylum_counter=:gtdb_species_counter=:heptad_counter=MCP-38H--2:lbd_counter=:length_avg=124.5:length_max=139.0:length_min=110.0:length_std=20.506096654409877:length_sum=249.0:mismatch_avg=10.0:mismatch_max=13.0:mismatch_min=7.0:mismatch_std=4.242640687119285:mismatch_sum=20.0:name=N943835:qcovhsp_avg=98.25:qcovhsp_max=100.0:qcovhsp_min=96.5:qcovhsp_std=2.4748737341529163:qcovhsp_sum=196.5:qend_avg=124.5:qend_max=139.0:qend_min=110.0:qend_std=20.506096654409877:qend_sum=249.0:qstart_avg=1.0:qstart_max=1.0:qstart_min=1.0:qstart_std=0.0:qstart_sum=2.0:ref_name_counter=RS_GCF_000761485.1_protein.faa_NZ_JPMX01000024.1_44@PF00015_full_PFAM.358.513--1||RS_GCF_011758655.1_protein.faa_NZ_JAAMPA010000002.1_973@PF00015_full_PFAM.358.516--1:scovhsp_avg=79.15:scovhsp_max=87.3:scovhsp_min=71.0:scovhsp_std=11.525840533340723:scovhsp_sum=158.3:send_avg=143.0:send_max=157.0:send_min=129.0:send_std=19.79898987322333:send_sum=286.0:sstart_avg=20.0:sstart_max=20.0:sstart_min=20.0:sstart_std=0.0:sstart_sum=40.0],cdd603ec-6b8e-4131-ab86-3004b50013f3_1@MCPsignal.234.330:0.0297563[&&NHX:Sample=rhizpot1:Type=capture:besthit=94.7:bitscore=153.0:capture_class=c__Gammaproteobacteria:capture_domain=d__Bacteria:capture_family=f__Aeromonadaceae:capture_genus=g__Aeromonas:capture_order=o__Enterobacterales:capture_phylum=p__Proteobacteria:capture_species=s__Aeromonas sanarellii:evalue=9.94e-49:gapopen=0.0:heptad=MCP-38H:length=94.0:mismatch=5.0:qcovhsp=97.9:qend=94.0:qstart=1.0:ref_name=RS_GCF_007994135.1_protein.faa_NZ_VLKF01000001.1_770@PF00015_full_PFAM.341.496:scovhsp=60.6:send=114.0:sstart=21.0])0:5e-09[&&NHX:Sample_counter=rhizpot1--3:Type_counter=capture--3:besthit_avg=92.73333333333335:besthit_max=94.7:besthit_min=89.9:besthit_std=2.5146238950056365:besthit_sum=278.20000000000005:bitscore_avg=181.0:bitscore_max=213.0:bitscore_min=153.0:bitscore_std=30.199337741083:bitscore_sum=543.0:capture_class_counter=c__Gammaproteobacteria--1||c__Halobacteria--2:capture_domain_counter=d__Archaea--2||d__Bacteria--1:capture_family_counter=f__Aeromonadaceae--1||f__Natrialbaceae--2:capture_genus_counter=g__Aeromonas--1||g__Natrinema--2:capture_order_counter=o__Enterobacterales--1||o__Halobacteriales--2:capture_phylum_counter=p__Halobacteriota--2||p__Proteobacteria--1:capture_species_counter=s__Aeromonas sanarellii--1||s__Natrinema limicola--2:evalue_avg=3.3133333348466665e-49:evalue_max=9.94e-49:evalue_min=9.56e-72:evalue_std=5.738861674434294e-49:evalue_sum=9.94000000454e-49:gapopen_avg=0.3333333333333333:gapopen_max=1.0:gapopen_min=0.0:gapopen_std=0.5773502691896258:gapopen_sum=1.0:gtdb_class_counter=:gtdb_domain_counter=:gtdb_family_counter=:gtdb_genus_counter=:gtdb_order_counter=:gtdb_phylum_counter=:gtdb_species_counter=:heptad_counter=MCP-38H--3:lbd_counter=:length_avg=114.33333333333333:length_max=139.0:length_min=94.0:length_std=22.81081614790083:length_sum=343.0:mismatch_avg=8.333333333333334:mismatch_max=13.0:mismatch_min=5.0:mismatch_std=4.163331998932265:mismatch_sum=25.0:name=N943837:qcovhsp_avg=98.13333333333333:qcovhsp_max=100.0:qcovhsp_min=96.5:qcovhsp_std=1.7616280348965079:qcovhsp_sum=294.4:qend_avg=114.33333333333333:qend_max=139.0:qend_min=94.0:qend_std=22.81081614790083:qend_sum=343.0:qstart_avg=1.0:qstart_max=1.0:qstart_min=1.0:qstart_std=0.0:qstart_sum=3.0:ref_name_counter=RS_GCF_000761485.1_protein.faa_NZ_JPMX01000024.1_44@PF00015_full_PFAM.358.513--1||RS_GCF_007994135.1_protein.faa_NZ_VLKF01000001.1_770@PF00015_full_PFAM.341.496--1||RS_GCF_011758655.1_protein.faa_NZ_JAAMPA010000002.1_973@PF00015_full_PFAM.358.516--1:scovhsp_avg=72.96666666666665:scovhsp_max=87.3:scovhsp_min=60.6:scovhsp_std=13.458206913750928:scovhsp_sum=218.89999999999998:send_avg=133.33333333333334:send_max=157.0:send_min=114.0:send_std=21.82506204649447:send_sum=400.0:sstart_avg=20.333333333333332:sstart_max=21.0:sstart_min=20.0:sstart_std=0.5773502691896258:sstart_sum=61.0],bbb2fd3e-1413-4018-83ec-50edc78b6092_2@MCPsignal.157.245:5e-09[&&NHX:Sample=rhizpot1:Type=capture:besthit=95.5:bitscore=147.0:capture_class=c__Gammaproteobacteria:capture_domain=d__Bacteria:capture_family=f__Aeromonadaceae:capture_genus=g__Aeromonas:capture_order=o__Enterobacterales:capture_phylum=p__Proteobacteria:capture_species=s__Aeromonas sanarellii:evalue=1.94e-46:gapopen=0.0:heptad=MCP-38H:length=88.0:mismatch=4.0:qcovhsp=100.0:qend=88.0:qstart=1.0:ref_name=RS_GCF_007994135.1_protein.faa_NZ_VLKF01000001.1_770@PF00015_full_PFAM.341.496:scovhsp=56.8:send=108.0:sstart=21.0])0.006:5e-09[&&NHX:Sample_counter=rhizpot1--4:Type_counter=capture--4:besthit_avg=93.42500000000001:besthit_max=95.5:besthit_min=89.9:besthit_std=2.475715384826506:besthit_sum=373.70000000000005:bitscore_avg=172.5:bitscore_max=213.0:bitscore_min=147.0:bitscore_std=29.949958263743873:bitscore_sum=690.0:capture_class_counter=c__Gammaproteobacteria--2||c__Halobacteria--2:capture_domain_counter=d__Archaea--2||d__Bacteria--2:capture_family_counter=f__Aeromonadaceae--2||f__Natrialbaceae--2:capture_genus_counter=g__Aeromonas--2||g__Natrinema--2:capture_order_counter=o__Enterobacterales--2||o__Halobacteriales--2:capture_phylum_counter=p__Halobacteriota--2||p__Proteobacteria--2:capture_species_counter=s__Aeromonas sanarellii--2||s__Natrinema limicola--2:evalue_avg=4.87485000001135e-47:evalue_max=1.94e-46:evalue_min=9.56e-72:evalue_std=9.683546703378837e-47:evalue_sum=1.94994000000454e-46:gapopen_avg=0.25:gapopen_max=1.0:gapopen_min=0.0:gapopen_std=0.5:gapopen_sum=1.0:gtdb_class_counter=:gtdb_domain_counter=:gtdb_family_counter=:gtdb_genus_counter=:gtdb_order_counter=:gtdb_phylum_counter=:gtdb_species_counter=:heptad_counter=MCP-38H--4:lbd_counter=:length_avg=107.75:length_max=139.0:length_min=88.0:length_std=22.808989455914087:length_sum=431.0:mismatch_avg=7.25:mismatch_max=13.0:mismatch_min=4.0:mismatch_std=4.031128874149275:mismatch_sum=29.0:name=N943839:qcovhsp_avg=98.6:qcovhsp_max=100.0:qcovhsp_min=96.5:qcovhsp_std=1.714642819948224:qcovhsp_sum=394.4:qend_avg=107.75:qend_max=139.0:qend_min=88.0:qend_std=22.808989455914087:qend_sum=431.0:qstart_avg=1.0:qstart_max=1.0:qstart_min=1.0:qstart_std=0.0:qstart_sum=4.0:ref_name_counter=RS_GCF_000761485.1_protein.faa_NZ_JPMX01000024.1_44@PF00015_full_PFAM.358.513--1||RS_GCF_007994135.1_protein.faa_NZ_VLKF01000001.1_770@PF00015_full_PFAM.341.496--2||RS_GCF_011758655.1_protein.faa_NZ_JAAMPA010000002.1_973@PF00015_full_PFAM.358.516--1:scovhsp_avg=68.925:scovhsp_max=87.3:scovhsp_min=56.8:scovhsp_std=13.641450313902354:scovhsp_sum=275.7:send_avg=127.0:send_max=157.0:send_min=108.0:send_std=21.863211109075447:send_sum=508.0:sstart_avg=20.5:sstart_max=21.0:sstart_min=20.0:sstart_std=0.5773502691896257:sstart_sum=82.0],1e205901-312f-484e-9d42-efe306ad2316_3@MCPsignal.398.482:0.0118193[&&NHX:Sample=rhizpot1:Type=capture:besthit=94.0:bitscore=137.0:capture_class=c__Gammaproteobacteria:capture_domain=d__Bacteria:capture_family=f__Aeromonadaceae:capture_genus=g__Aeromonas:capture_order=o__Enterobacterales:capture_phylum=p__Proteobacteria:capture_species=s__Aeromonas sanarellii:evalue=7.35e-43:gapopen=0.0:heptad=MCP-38H:length=84.0:mismatch=5.0:qcovhsp=100.0:qend=84.0:qstart=1.0:ref_name=RS_GCF_007994135.1_protein.faa_NZ_VLKF01000001.1_770@PF00015_full_PFAM.341.496:scovhsp=54.2:send=107.0:sstart=24.0])0.884:0.0254027[&&NHX:Sample_counter=rhizpot1--5:Type_counter=capture--5:besthit_avg=93.53999999999999:besthit_max=95.5:besthit_min=89.9:besthit_std=2.1593980642762443:besthit_sum=467.7:bitscore_avg=165.4:bitscore_max=213.0:bitscore_min=137.0:bitscore_std=30.41052449399714:bitscore_sum=827.0:capture_class_counter=c__Gammaproteobacteria--3||c__Halobacteria--2:capture_domain_counter=d__Archaea--2||d__Bacteria--3:capture_family_counter=f__Aeromonadaceae--3||f__Natrialbaceae--2:capture_genus_counter=g__Aeromonas--3||g__Natrinema--2:capture_order_counter=o__Enterobacterales--3||o__Halobacteriales--2:capture_phylum_counter=p__Halobacteriota--2||p__Proteobacteria--3:capture_species_counter=s__Aeromonas sanarellii--3||s__Natrinema limicola--2:evalue_avg=1.4703899880000009e-43:evalue_max=7.35e-43:evalue_min=9.56e-72:evalue_std=3.2868020239910094e-43:evalue_sum=7.351949940000004e-43:gapopen_avg=0.2:gapopen_max=1.0:gapopen_min=0.0:gapopen_std=0.447213595499958:gapopen_sum=1.0:gtdb_class_counter=:gtdb_domain_counter=:gtdb_family_counter=:gtdb_genus_counter=:gtdb_order_counter=:gtdb_phylum_counter=:gtdb_species_counter=:heptad_counter=MCP-38H--5:lbd_counter=:length_avg=103.0:length_max=139.0:length_min=84.0:length_std=22.427661492005804:length_sum=515.0:mismatch_avg=6.8:mismatch_max=13.0:mismatch_min=4.0:mismatch_std=3.6331804249169903:mismatch_sum=34.0:name=N943841:qcovhsp_avg=98.88:qcovhsp_max=100.0:qcovhsp_min=96.5:qcovhsp_std=1.6115210206509865:qcovhsp_sum=494.4:qend_avg=103.0:qend_max=139.0:qend_min=84.0:qend_std=22.427661492005804:qend_sum=515.0:qstart_avg=1.0:qstart_max=1.0:qstart_min=1.0:qstart_std=0.0:qstart_sum=5.0:ref_name_counter=RS_GCF_000761485.1_protein.faa_NZ_JPMX01000024.1_44@PF00015_full_PFAM.358.513--1||RS_GCF_007994135.1_protein.faa_NZ_VLKF01000001.1_770@PF00015_full_PFAM.341.496--3||RS_GCF_011758655.1_protein.faa_NZ_JAAMPA010000002.1_973@PF00015_full_PFAM.358.516--1:scovhsp_avg=65.98:scovhsp_max=87.3:scovhsp_min=54.2:scovhsp_std=13.525235672623229:scovhsp_sum=329.90000000000003:send_avg=123.0:send_max=157.0:send_min=107.0:send_std=20.940391591371924:send_sum=615.0:sstart_avg=21.2:sstart_max=24.0:sstart_min=20.0:sstart_std=1.6431676725154982:sstart_sum=106.0])0.476:0.00757301[&&NHX:Sample_counter=rhizpot1--5:Type_counter=GTDB--1||capture--5:besthit_avg=93.53999999999999:besthit_max=95.5:besthit_min=89.9:besthit_std=2.1593980642762443:besthit_sum=467.7:bitscore_avg=165.4:bitscore_max=213.0:bitscore_min=137.0:bitscore_std=30.41052449399714:bitscore_sum=827.0:capture_class_counter=c__Gammaproteobacteria--3||c__Halobacteria--2:capture_domain_counter=d__Archaea--2||d__Bacteria--3:capture_family_counter=f__Aeromonadaceae--3||f__Natrialbaceae--2:capture_genus_counter=g__Aeromonas--3||g__Natrinema--2:capture_order_counter=o__Enterobacterales--3||o__Halobacteriales--2:capture_phylum_counter=p__Halobacteriota--2||p__Proteobacteria--3:capture_species_counter=s__Aeromonas sanarellii--3||s__Natrinema limicola--2:evalue_avg=1.4703899880000009e-43:evalue_max=7.35e-43:evalue_min=9.56e-72:evalue_std=3.2868020239910094e-43:evalue_sum=7.351949940000004e-43:gapopen_avg=0.2:gapopen_max=1.0:gapopen_min=0.0:gapopen_std=0.447213595499958:gapopen_sum=1.0:gtdb_class_counter=c__Actinomycetia--1:gtdb_domain_counter=d__Bacteria--1:gtdb_family_counter=f__Geodermatophilaceae--1:gtdb_genus_counter=g__Modestobacter--1:gtdb_order_counter=o__Mycobacteriales--1:gtdb_phylum_counter=p__Actinobacteriota--1:gtdb_species_counter=s__Modestobacter roseus--1:heptad_counter=MCP-38H--6:lbd_counter=:lca_tree=s__Modestobacter roseus:length_avg=103.0:length_max=139.0:length_min=84.0:length_std=22.427661492005804:length_sum=515.0:mismatch_avg=6.8:mismatch_max=13.0:mismatch_min=4.0:mismatch_std=3.6331804249169903:mismatch_sum=34.0:name=N943842:qcovhsp_avg=98.88:qcovhsp_max=100.0:qcovhsp_min=96.5:qcovhsp_std=1.6115210206509865:qcovhsp_sum=494.4:qend_avg=103.0:qend_max=139.0:qend_min=84.0:qend_std=22.427661492005804:qend_sum=515.0:qstart_avg=1.0:qstart_max=1.0:qstart_min=1.0:qstart_std=0.0:qstart_sum=5.0:ref_name_counter=RS_GCF_000761485.1_protein.faa_NZ_JPMX01000024.1_44@PF00015_full_PFAM.358.513--1||RS_GCF_007994135.1_protein.faa_NZ_VLKF01000001.1_770@PF00015_full_PFAM.341.496--3||RS_GCF_011758655.1_protein.faa_NZ_JAAMPA010000002.1_973@PF00015_full_PFAM.358.516--1:scovhsp_avg=65.98:scovhsp_max=87.3:scovhsp_min=54.2:scovhsp_std=13.525235672623229:scovhsp_sum=329.90000000000003:send_avg=123.0:send_max=157.0:send_min=107.0:send_std=20.940391591371924:send_sum=615.0:sstart_avg=21.2:sstart_max=24.0:sstart_min=20.0:sstart_std=1.6431676725154982:sstart_sum=106.0],(RS_GCF_010682105.1_protein.faa_NZ_JAAGWH010000015.1_58@PF00015_full_PFAM.358.512:0.0129935[&&NHX:Type=GTDB:gtdb_class=c__Actinomycetia:gtdb_domain=d__Bacteria:gtdb_family=f__Geodermatophilaceae:gtdb_genus=g__Modestobacter:gtdb_order=o__Mycobacteriales:gtdb_phylum=p__Actinobacteriota:gtdb_species=s__Modestobacter muralis:heptad=MCP-38H:species=d__Bacteria_p__Actinobacteriota_c__Actinomycetia_o__Mycobacteriales_f__Geodermatophilaceae_g__Modestobacter_s__Modestobacter muralis],GB_GCA_019112525.1_protein.faa_CP077800.1_3559@PF00015_full_PFAM.356.512:0.0263425[&&NHX:Type=GTDB:gtdb_class=c__Actinomycetia:gtdb_domain=d__Bacteria:gtdb_family=f__Geodermatophilaceae:gtdb_genus=g__Modestobacter:gtdb_order=o__Mycobacteriales:gtdb_phylum=p__Actinobacteriota:gtdb_species=s__Modestobacter sp019112525:heptad=MCP-38H:species=d__Bacteria_p__Actinobacteriota_c__Actinomycetia_o__Mycobacteriales_f__Geodermatophilaceae_g__Modestobacter_s__Modestobacter sp019112525])0.925:0.019425[&&NHX:Sample_counter=:Type_counter=GTDB--2:capture_class_counter=:capture_domain_counter=:capture_family_counter=:capture_genus_counter=:capture_order_counter=:capture_phylum_counter=:capture_species_counter=:evoltype=D:gtdb_class_counter=c__Actinomycetia--2:gtdb_domain_counter=d__Bacteria--2:gtdb_family_counter=f__Geodermatophilaceae--2:gtdb_genus_counter=g__Modestobacter--2:gtdb_order_counter=o__Mycobacteriales--2:gtdb_phylum_counter=p__Actinobacteriota--2:gtdb_species_counter=s__Modestobacter muralis--1||s__Modestobacter sp019112525--1:heptad_counter=MCP-38H--2:lbd_counter=:lca=d__Bacteria:lca_tree=g__Modestobacter:name=N943845:ref_name_counter=])0.482:0.00674767[&&NHX:Sample_counter=rhizpot1--5:Type_counter=GTDB--3||capture--5:besthit_avg=93.53999999999999:besthit_max=95.5:besthit_min=89.9:besthit_std=2.1593980642762443:besthit_sum=467.7:bitscore_avg=165.4:bitscore_max=213.0:bitscore_min=137.0:bitscore_std=30.41052449399714:bitscore_sum=827.0:capture_class_counter=c__Gammaproteobacteria--3||c__Halobacteria--2:capture_domain_counter=d__Archaea--2||d__Bacteria--3:capture_family_counter=f__Aeromonadaceae--3||f__Natrialbaceae--2:capture_genus_counter=g__Aeromonas--3||g__Natrinema--2:capture_order_counter=o__Enterobacterales--3||o__Halobacteriales--2:capture_phylum_counter=p__Halobacteriota--2||p__Proteobacteria--3:capture_species_counter=s__Aeromonas sanarellii--3||s__Natrinema limicola--2:evalue_avg=1.4703899880000009e-43:evalue_max=7.35e-43:evalue_min=9.56e-72:evalue_std=3.2868020239910094e-43:evalue_sum=7.351949940000004e-43:gapopen_avg=0.2:gapopen_max=1.0:gapopen_min=0.0:gapopen_std=0.447213595499958:gapopen_sum=1.0:gtdb_class_counter=c__Actinomycetia--3:gtdb_domain_counter=d__Bacteria--3:gtdb_family_counter=f__Geodermatophilaceae--3:gtdb_genus_counter=g__Modestobacter--3:gtdb_order_counter=o__Mycobacteriales--3:gtdb_phylum_counter=p__Actinobacteriota--3:gtdb_species_counter=s__Modestobacter muralis--1||s__Modestobacter roseus--1||s__Modestobacter sp019112525--1:heptad_counter=MCP-38H--8:lbd_counter=:lca_tree=g__Modestobacter:length_avg=103.0:length_max=139.0:length_min=84.0:length_std=22.427661492005804:length_sum=515.0:mismatch_avg=6.8:mismatch_max=13.0:mismatch_min=4.0:mismatch_std=3.6331804249169903:mismatch_sum=34.0:name=N943846:qcovhsp_avg=98.88:qcovhsp_max=100.0:qcovhsp_min=96.5:qcovhsp_std=1.6115210206509865:qcovhsp_sum=494.4:qend_avg=103.0:qend_max=139.0:qend_min=84.0:qend_std=22.427661492005804:qend_sum=515.0:qstart_avg=1.0:qstart_max=1.0:qstart_min=1.0:qstart_std=0.0:qstart_sum=5.0:ref_name_counter=RS_GCF_000761485.1_protein.faa_NZ_JPMX01000024.1_44@PF00015_full_PFAM.358.513--1||RS_GCF_007994135.1_protein.faa_NZ_VLKF01000001.1_770@PF00015_full_PFAM.341.496--3||RS_GCF_011758655.1_protein.faa_NZ_JAAMPA010000002.1_973@PF00015_full_PFAM.358.516--1:scovhsp_avg=65.98:scovhsp_max=87.3:scovhsp_min=54.2:scovhsp_std=13.525235672623229:scovhsp_sum=329.90000000000003:send_avg=123.0:send_max=157.0:send_min=107.0:send_std=20.940391591371924:send_sum=615.0:sstart_avg=21.2:sstart_max=24.0:sstart_min=20.0:sstart_std=1.6431676725154982:sstart_sum=106.0])0.765:0.0106909[&&NHX:Sample_counter=rhizpot1--5||rhiztom3--1:Type_counter=GTDB--3||capture--6:besthit_avg=93.71666666666665:besthit_max=95.5:besthit_min=89.9:besthit_std=1.9793096439583822:besthit_sum=562.3:bitscore_avg=168.16666666666666:bitscore_max=213.0:bitscore_min=137.0:bitscore_std=28.031529866681673:bitscore_sum=1009.0:capture_class_counter=c__Gammaproteobacteria--4||c__Halobacteria--2:capture_domain_counter=d__Archaea--2||d__Bacteria--4:capture_family_counter=f__Aeromonadaceae--3||f__Natrialbaceae--2||f__Pseudomonadaceae--1:capture_genus_counter=g__Aeromonas--3||g__Natrinema--2||g__Pseudomonas_E--1:capture_order_counter=o__Enterobacterales--3||o__Halobacteriales--2||o__Pseudomonadales--1:capture_phylum_counter=p__Halobacteriota--2||p__Proteobacteria--4:capture_species_counter=s__Aeromonas sanarellii--3||s__Natrinema limicola--2||s__Pseudomonas_E yamanorum--1:evalue_avg=1.2253249900000006e-43:evalue_max=7.35e-43:evalue_min=9.56e-72:evalue_std=3.000465823067738e-43:evalue_sum=7.351949940000004e-43:gapopen_avg=0.16666666666666666:gapopen_max=1.0:gapopen_min=0.0:gapopen_std=0.408248290463863:gapopen_sum=1.0:gtdb_class_counter=c__Actinomycetia--3:gtdb_domain_counter=d__Bacteria--3:gtdb_family_counter=f__Geodermatophilaceae--3:gtdb_genus_counter=g__Modestobacter--3:gtdb_order_counter=o__Mycobacteriales--3:gtdb_phylum_counter=p__Actinobacteriota--3:gtdb_species_counter=s__Modestobacter muralis--1||s__Modestobacter roseus--1||s__Modestobacter sp019112525--1:heptad_counter=MCP-38H--9:lbd_counter=:lca_tree=g__Modestobacter:length_avg=104.33333333333333:length_max=139.0:length_min=84.0:length_std=20.324041592819736:length_sum=626.0:mismatch_avg=6.666666666666667:mismatch_max=13.0:mismatch_min=4.0:mismatch_std=3.265986323710904:mismatch_sum=40.0:name=N943847:qcovhsp_avg=99.06666666666666:qcovhsp_max=100.0:qcovhsp_min=96.5:qcovhsp_std=1.5121728296285:qcovhsp_sum=594.4:qend_avg=104.33333333333333:qend_max=139.0:qend_min=84.0:qend_std=20.324041592819736:qend_sum=626.0:qstart_avg=1.0:qstart_max=1.0:qstart_min=1.0:qstart_std=0.0:qstart_sum=6.0:ref_name_counter=RS_GCF_000761485.1_protein.faa_NZ_JPMX01000024.1_44@PF00015_full_PFAM.358.513--2||RS_GCF_007994135.1_protein.faa_NZ_VLKF01000001.1_770@PF00015_full_PFAM.341.496--3||RS_GCF_011758655.1_protein.faa_NZ_JAAMPA010000002.1_973@PF00015_full_PFAM.358.516--1:scovhsp_avg=66.91666666666667:scovhsp_max=87.3:scovhsp_min=54.2:scovhsp_std=12.312987722996665:scovhsp_sum=401.5:send_avg=124.66666666666667:send_max=157.0:send_min=107.0:send_std=19.16942009208068:send_sum=748.0:sstart_avg=21.5:sstart_max=24.0:sstart_min=20.0:sstart_std=1.6431676725154984:sstart_sum=129.0],((RS_GCF_005930495.1_protein.faa_NZ_SJEX01000146.1_2@PF00015_full_PFAM.359.513:0.00483175[&&NHX:Type=GTDB:gtdb_class=c__Actinomycetia:gtdb_domain=d__Bacteria:gtdb_family=f__Geodermatophilaceae:gtdb_genus=g__Modestobacter:gtdb_order=o__Mycobacteriales:gtdb_phylum=p__Actinobacteriota:gtdb_species=s__Modestobacter excelsi:heptad=MCP-38H:species=d__Bacteria_p__Actinobacteriota_c__Actinomycetia_o__Mycobacteriales_f__Geodermatophilaceae_g__Modestobacter_s__Modestobacter excelsi],((GB_GCA_000620205.1_protein.faa_JHVP01000003.1_361@PF00015_full_PFAM.357.511:0.0147106[&&NHX:Type=GTDB:gtdb_class=c__Actinomycetia:gtdb_domain=d__Bacteria:gtdb_family=f__Geodermatophilaceae:gtdb_genus=g__Modestobacter:gtdb_order=o__Mycobacteriales:gtdb_phylum=p__Actinobacteriota:gtdb_species=s__Modestobacter sp000620205:heptad=MCP-38H:species=d__Bacteria_p__Actinobacteriota_c__Actinomycetia_o__Mycobacteriales_f__Geodermatophilaceae_g__Modestobacter_s__Modestobacter sp000620205],(RS_GCF_900107175.1_protein.faa_NZ_FNOZ01000139.1_2@PF00015_full_PFAM.279.431:0.0641305[&&NHX:Type=GTDB:gtdb_class=c__Actinomycetia:gtdb_domain=d__Bacteria:gtdb_family=f__Geodermatophilaceae:gtdb_genus=g__Modestobacter:gtdb_order=o__Mycobacteriales:gtdb_phylum=p__Actinobacteriota:gtdb_species=s__Modestobacter sp900107175:heptad=MCP-38H:species=d__Bacteria_p__Actinobacteriota_c__Actinomycetia_o__Mycobacteriales_f__Geodermatophilaceae_g__Modestobacter_s__Modestobacter sp900107175],RS_GCF_005930475.1_protein.faa_NZ_SJEW01000001.1_120@PF00015_full_PFAM.357.513:5e-09[&&NHX:Type=GTDB:gtdb_class=c__Actinomycetia:gtdb_domain=d__Bacteria:gtdb_family=f__Geodermatophilaceae:gtdb_genus=g__Modestobacter:gtdb_order=o__Mycobacteriales:gtdb_phylum=p__Actinobacteriota:gtdb_species=s__Modestobacter altitudinis:heptad=MCP-38H:species=d__Bacteria_p__Actinobacteriota_c__Actinomycetia_o__Mycobacteriales_f__Geodermatophilaceae_g__Modestobacter_s__Modestobacter altitudinis])0:5e-09[&&NHX:Sample_counter=:Type_counter=GTDB--2:capture_class_counter=:capture_domain_counter=:capture_family_counter=:capture_genus_counter=:capture_order_counter=:capture_phylum_counter=:capture_species_counter=:evoltype=D:gtdb_class_counter=c__Actinomycetia--2:gtdb_domain_counter=d__Bacteria--2:gtdb_family_counter=f__Geodermatophilaceae--2:gtdb_genus_counter=g__Modestobacter--2:gtdb_order_counter=o__Mycobacteriales--2:gtdb_phylum_counter=p__Actinobacteriota--2:gtdb_species_counter=s__Modestobacter altitudinis--1||s__Modestobacter sp900107175--1:heptad_counter=MCP-38H--2:lbd_counter=:lca=d__Bacteria:lca_tree=g__Modestobacter:name=N943852:ref_name_counter=])0.87:0.00479363[&&NHX:Sample_counter=:Type_counter=GTDB--3:capture_class_counter=:capture_domain_counter=:capture_family_counter=:capture_genus_counter=:capture_order_counter=:capture_phylum_counter=:capture_species_counter=:evoltype=D:gtdb_class_counter=c__Actinomycetia--3:gtdb_domain_counter=d__Bacteria--3:gtdb_family_counter=f__Geodermatophilaceae--3:gtdb_genus_counter=g__Modestobacter--3:gtdb_order_counter=o__Mycobacteriales--3:gtdb_phylum_counter=p__Actinobacteriota--3:gtdb_species_counter=s__Modestobacter altitudinis--1||s__Modestobacter sp000620205--1||s__Modestobacter sp900107175--1:heptad_counter=MCP-38H--3:lbd_counter=:lca=d__Bacteria:lca_tree=g__Modestobacter:name=N943853:ref_name_counter=],RS_GCF_000306785.1_protein.faa_NC_017955.1_1816@PF00015_full_PFAM.357.513:0.00478664[&&NHX:Type=GTDB:gtdb_class=c__Actinomycetia:gtdb_domain=d__Bacteria:gtdb_family=f__Geodermatophilaceae:gtdb_genus=g__Modestobacter:gtdb_order=o__Mycobacteriales:gtdb_phylum=p__Actinobacteriota:gtdb_species=s__Modestobacter marinus_A:heptad=MCP-38H:species=d__Bacteria_p__Actinobacteriota_c__Actinomycetia_o__Mycobacteriales_f__Geodermatophilaceae_g__Modestobacter_s__Modestobacter marinus_A])0:5e-09[&&NHX:Sample_counter=:Type_counter=GTDB--4:capture_class_counter=:capture_domain_counter=:capture_family_counter=:capture_genus_counter=:capture_order_counter=:capture_phylum_counter=:capture_species_counter=:evoltype=D:gtdb_class_counter=c__Actinomycetia--4:gtdb_domain_counter=d__Bacteria--4:gtdb_family_counter=f__Geodermatophilaceae--4:gtdb_genus_counter=g__Modestobacter--4:gtdb_order_counter=o__Mycobacteriales--4:gtdb_phylum_counter=p__Actinobacteriota--4:gtdb_species_counter=s__Modestobacter altitudinis--1||s__Modestobacter marinus_A--1||s__Modestobacter sp000620205--1||s__Modestobacter sp900107175--1:heptad_counter=MCP-38H--4:lbd_counter=:lca=d__Bacteria:lca_tree=g__Modestobacter:name=N943855:ref_name_counter=])0:6e-09[&&NHX:Sample_counter=:Type_counter=GTDB--5:capture_class_counter=:capture_domain_counter=:capture_family_counter=:capture_genus_counter=:capture_order_counter=:capture_phylum_counter=:capture_species_counter=:evoltype=D:gtdb_class_counter=c__Actinomycetia--5:gtdb_domain_counter=d__Bacteria--5:gtdb_family_counter=f__Geodermatophilaceae--5:gtdb_genus_counter=g__Modestobacter--5:gtdb_order_counter=o__Mycobacteriales--5:gtdb_phylum_counter=p__Actinobacteriota--5:gtdb_species_counter=s__Modestobacter altitudinis--1||s__Modestobacter excelsi--1||s__Modestobacter marinus_A--1||s__Modestobacter sp000620205--1||s__Modestobacter sp900107175--1:heptad_counter=MCP-38H--5:lbd_counter=:lca=d__Bacteria:lca_tree=g__Modestobacter:name=N943856:ref_name_counter=],RS_GCF_000306785.1_protein.faa_NC_017955.1_3568@PF00015_full_PFAM.337.496:0.015799[&&NHX:Type=GTDB:gtdb_class=c__Actinomycetia:gtdb_domain=d__Bacteria:gtdb_family=f__Geodermatophilaceae:gtdb_genus=g__Modestobacter:gtdb_order=o__Mycobacteriales:gtdb_phylum=p__Actinobacteriota:gtdb_species=s__Modestobacter marinus_A:heptad=MCP-38H:species=d__Bacteria_p__Actinobacteriota_c__Actinomycetia_o__Mycobacteriales_f__Geodermatophilaceae_g__Modestobacter_s__Modestobacter marinus_A])0.99:0.0345783[&&NHX:Sample_counter=:Type_counter=GTDB--6:capture_class_counter=:capture_domain_counter=:capture_family_counter=:capture_genus_counter=:capture_order_counter=:capture_phylum_counter=:capture_species_counter=:evoltype=D:gtdb_class_counter=c__Actinomycetia--6:gtdb_domain_counter=d__Bacteria--6:gtdb_family_counter=f__Geodermatophilaceae--6:gtdb_genus_counter=g__Modestobacter--6:gtdb_order_counter=o__Mycobacteriales--6:gtdb_phylum_counter=p__Actinobacteriota--6:gtdb_species_counter=s__Modestobacter altitudinis--1||s__Modestobacter excelsi--1||s__Modestobacter marinus_A--2||s__Modestobacter sp000620205--1||s__Modestobacter sp900107175--1:heptad_counter=MCP-38H--6:lbd_counter=:lca=d__Bacteria:lca_tree=g__Modestobacter:name=N943858:ref_name_counter=])0.741:0.00517882[&&NHX:Sample_counter=rhizpot1--5||rhiztom3--1:Type_counter=GTDB--9||capture--6:besthit_avg=93.71666666666665:besthit_max=95.5:besthit_min=89.9:besthit_std=1.9793096439583822:besthit_sum=562.3:bitscore_avg=168.16666666666666:bitscore_max=213.0:bitscore_min=137.0:bitscore_std=28.031529866681673:bitscore_sum=1009.0:capture_class_counter=c__Gammaproteobacteria--4||c__Halobacteria--2:capture_domain_counter=d__Archaea--2||d__Bacteria--4:capture_family_counter=f__Aeromonadaceae--3||f__Natrialbaceae--2||f__Pseudomonadaceae--1:capture_genus_counter=g__Aeromonas--3||g__Natrinema--2||g__Pseudomonas_E--1:capture_order_counter=o__Enterobacterales--3||o__Halobacteriales--2||o__Pseudomonadales--1:capture_phylum_counter=p__Halobacteriota--2||p__Proteobacteria--4:capture_species_counter=s__Aeromonas sanarellii--3||s__Natrinema limicola--2||s__Pseudomonas_E yamanorum--1:evalue_avg=1.2253249900000006e-43:evalue_max=7.35e-43:evalue_min=9.56e-72:evalue_std=3.000465823067738e-43:evalue_sum=7.351949940000004e-43:gapopen_avg=0.16666666666666666:gapopen_max=1.0:gapopen_min=0.0:gapopen_std=0.408248290463863:gapopen_sum=1.0:gtdb_class_counter=c__Actinomycetia--9:gtdb_domain_counter=d__Bacteria--9:gtdb_family_counter=f__Geodermatophilaceae--9:gtdb_genus_counter=g__Modestobacter--9:gtdb_order_counter=o__Mycobacteriales--9:gtdb_phylum_counter=p__Actinobacteriota--9:gtdb_species_counter=s__Modestobacter altitudinis--1||s__Modestobacter excelsi--1||s__Modestobacter marinus_A--2||s__Modestobacter muralis--1||s__Modestobacter roseus--1||s__Modestobacter sp000620205--1||s__Modestobacter sp019112525--1||s__Modestobacter sp900107175--1:heptad_counter=MCP-38H--15:lbd_counter=:lca_tree=g__Modestobacter:length_avg=104.33333333333333:length_max=139.0:length_min=84.0:length_std=20.324041592819736:length_sum=626.0:mismatch_avg=6.666666666666667:mismatch_max=13.0:mismatch_min=4.0:mismatch_std=3.265986323710904:mismatch_sum=40.0:name=N943859:qcovhsp_avg=99.06666666666666:qcovhsp_max=100.0:qcovhsp_min=96.5:qcovhsp_std=1.5121728296285:qcovhsp_sum=594.4:qend_avg=104.33333333333333:qend_max=139.0:qend_min=84.0:qend_std=20.324041592819736:qend_sum=626.0:qstart_avg=1.0:qstart_max=1.0:qstart_min=1.0:qstart_std=0.0:qstart_sum=6.0:ref_name_counter=RS_GCF_000761485.1_protein.faa_NZ_JPMX01000024.1_44@PF00015_full_PFAM.358.513--2||RS_GCF_007994135.1_protein.faa_NZ_VLKF01000001.1_770@PF00015_full_PFAM.341.496--3||RS_GCF_011758655.1_protein.faa_NZ_JAAMPA010000002.1_973@PF00015_full_PFAM.358.516--1:scovhsp_avg=66.91666666666667:scovhsp_max=87.3:scovhsp_min=54.2:scovhsp_std=12.312987722996665:scovhsp_sum=401.5:send_avg=124.66666666666667:send_max=157.0:send_min=107.0:send_std=19.16942009208068:send_sum=748.0:sstart_avg=21.5:sstart_max=24.0:sstart_min=20.0:sstart_std=1.6431676725154984:sstart_sum=129.0],(((3f6fb4f3-b3fc-4e6f-bc3c-edc593c39246_3@MCPsignal.129.247:0.0427496[&&NHX:Sample=rhiztom3:Type=capture:besthit=99.1:bitscore=193.0:capture_class=c__Actinomycetia:capture_domain=d__Bacteria:capture_family=f__Geodermatophilaceae:capture_genus=g__Modestobacter:capture_order=o__Mycobacteriales:capture_phylum=p__Actinobacteriota:capture_species=s__Modestobacter caceresii:evalue=3.59e-64:gapopen=0.0:heptad=MCP-38H:length=113.0:mismatch=1.0:qcovhsp=95.8:qend=113.0:qstart=1.0:ref_name=RS_GCF_000761485.1_protein.faa_NZ_JPMX01000024.1_44@PF00015_full_PFAM.358.513:scovhsp=72.9:send=133.0:sstart=21.0],(2c5c3b71-9dd2-4c86-be8c-da2539c61e25_1@MCPsignal.208.333:1.3e-08[&&NHX:Sample=rhiztom3:Type=capture:besthit=96.1:bitscore=207.0:capture_class=c__Actinomycetia:capture_domain=d__Bacteria:capture_family=f__Geodermatophilaceae:capture_genus=g__Modestobacter:capture_order=o__Mycobacteriales:capture_phylum=p__Actinobacteriota:capture_species=s__Modestobacter caceresii:evalue=1.57e-69:gapopen=1.0:heptad=MCP-38H:length=128.0:mismatch=2.0:qcovhsp=100.0:qend=125.0:qstart=1.0:ref_name=RS_GCF_000761485.1_protein.faa_NZ_JPMX01000024.1_44@PF00015_full_PFAM.358.513:scovhsp=82.6:send=148.0:sstart=21.0],caeb572c-d3af-40d5-96c9-aee587876e50_6@MCPsignal.209.324:5e-09[&&NHX:Sample=rhiztom3:Type=capture:besthit=100.0:bitscore=197.0:capture_class=c__Actinomycetia:capture_domain=d__Bacteria:capture_family=f__Geodermatophilaceae:capture_genus=g__Modestobacter:capture_order=o__Mycobacteriales:capture_phylum=p__Actinobacteriota:capture_species=s__Modestobacter caceresii:evalue=6.71e-66:gapopen=0.0:heptad=MCP-38H:length=115.0:mismatch=0.0:qcovhsp=100.0:qend=115.0:qstart=1.0:ref_name=RS_GCF_000761485.1_protein.faa_NZ_JPMX01000024.1_44@PF00015_full_PFAM.358.513:scovhsp=74.2:send=135.0:sstart=21.0])0.455:1.3e-08[&&NHX:Sample_counter=rhiztom3--2:Type_counter=capture--2:besthit_avg=98.05:besthit_max=100.0:besthit_min=96.1:besthit_std=2.7577164466275392:besthit_sum=196.1:bitscore_avg=202.0:bitscore_max=207.0:bitscore_min=197.0:bitscore_std=7.0710678118654755:bitscore_sum=404.0:capture_class_counter=c__Actinomycetia--2:capture_domain_counter=d__Bacteria--2:capture_family_counter=f__Geodermatophilaceae--2:capture_genus_counter=g__Modestobacter--2:capture_order_counter=o__Mycobacteriales--2:capture_phylum_counter=p__Actinobacteriota--2:capture_species_counter=s__Modestobacter caceresii--2:evalue_avg=3.355785e-66:evalue_max=6.71e-66:evalue_min=1.57e-69:evalue_std=4.7435763441152714e-66:evalue_sum=6.71157e-66:gapopen_avg=0.5:gapopen_max=1.0:gapopen_min=0.0:gapopen_std=0.7071067811865476:gapopen_sum=1.0:gtdb_class_counter=:gtdb_domain_counter=:gtdb_family_counter=:gtdb_genus_counter=:gtdb_order_counter=:gtdb_phylum_counter=:gtdb_species_counter=:heptad_counter=MCP-38H--2:lbd_counter=:length_avg=121.5:length_max=128.0:length_min=115.0:length_std=9.192388155425117:length_sum=243.0:mismatch_avg=1.0:mismatch_max=2.0:mismatch_min=0.0:mismatch_std=1.4142135623730951:mismatch_sum=2.0:name=N943863:qcovhsp_avg=100.0:qcovhsp_max=100.0:qcovhsp_min=100.0:qcovhsp_std=0.0:qcovhsp_sum=200.0:qend_avg=120.0:qend_max=125.0:qend_min=115.0:qend_std=7.0710678118654755:qend_sum=240.0:qstart_avg=1.0:qstart_max=1.0:qstart_min=1.0:qstart_std=0.0:qstart_sum=2.0:ref_name_counter=RS_GCF_000761485.1_protein.faa_NZ_JPMX01000024.1_44@PF00015_full_PFAM.358.513--2:scovhsp_avg=78.4:scovhsp_max=82.6:scovhsp_min=74.2:scovhsp_std=5.939696961966994:scovhsp_sum=156.8:send_avg=141.5:send_max=148.0:send_min=135.0:send_std=9.192388155425117:send_sum=283.0:sstart_avg=21.0:sstart_max=21.0:sstart_min=21.0:sstart_std=0.0:sstart_sum=42.0])0:1.8e-08[&&NHX:Sample_counter=rhiztom3--3:Type_counter=capture--3:besthit_avg=98.39999999999999:besthit_max=100.0:besthit_min=96.1:besthit_std=2.042057785666216:besthit_sum=295.2:bitscore_avg=199.0:bitscore_max=207.0:bitscore_min=193.0:bitscore_std=7.211102550927978:bitscore_sum=597.0:capture_class_counter=c__Actinomycetia--3:capture_domain_counter=d__Bacteria--3:capture_family_counter=f__Geodermatophilaceae--3:capture_genus_counter=g__Modestobacter--3:capture_order_counter=o__Mycobacteriales--3:capture_phylum_counter=p__Actinobacteriota--3:capture_species_counter=s__Modestobacter caceresii--3:evalue_avg=1.2190385666666667e-64:evalue_max=3.59e-64:evalue_min=1.57e-69:evalue_std=2.053586780389902e-64:evalue_sum=3.6571157e-64:gapopen_avg=0.3333333333333333:gapopen_max=1.0:gapopen_min=0.0:gapopen_std=0.5773502691896258:gapopen_sum=1.0:gtdb_class_counter=:gtdb_domain_counter=:gtdb_family_counter=:gtdb_genus_counter=:gtdb_order_counter=:gtdb_phylum_counter=:gtdb_species_counter=:heptad_counter=MCP-38H--3:lbd_counter=:length_avg=118.66666666666667:length_max=128.0:length_min=113.0:length_std=8.144527815247079:length_sum=356.0:mismatch_avg=1.0:mismatch_max=2.0:mismatch_min=0.0:mismatch_std=1.0:mismatch_sum=3.0:name=N943864:qcovhsp_avg=98.60000000000001:qcovhsp_max=100.0:qcovhsp_min=95.8:qcovhsp_std=2.4248711305964297:qcovhsp_sum=295.8:qend_avg=117.66666666666667:qend_max=125.0:qend_min=113.0:qend_std=6.429100507328636:qend_sum=353.0:qstart_avg=1.0:qstart_max=1.0:qstart_min=1.0:qstart_std=0.0:qstart_sum=3.0:ref_name_counter=RS_GCF_000761485.1_protein.faa_NZ_JPMX01000024.1_44@PF00015_full_PFAM.358.513--3:scovhsp_avg=76.56666666666668:scovhsp_max=82.6:scovhsp_min=72.9:scovhsp_std=5.265295180076163:scovhsp_sum=229.70000000000002:send_avg=138.66666666666666:send_max=148.0:send_min=133.0:send_std=8.144527815247077:send_sum=416.0:sstart_avg=21.0:sstart_max=21.0:sstart_min=21.0:sstart_std=0.0:sstart_sum=63.0],bdab8252-0b17-4b62-b0f9-46ab897a1766_3@MCPsignal.251.328:0.0142341[&&NHX:Sample=rhiztom3:Type=capture:capture_class=c__Actinomycetia:capture_domain=d__Bacteria:capture_family=f__Geodermatophilaceae:capture_genus=g__Modestobacter:capture_order=o__Mycobacteriales:capture_phylum=p__Actinobacteriota:capture_species=s__Modestobacter caceresii:heptad=MCP-44H:lbd=GAF])0.016:0.0409466[&&NHX:Sample_counter=rhiztom3--4:Type_counter=capture--4:besthit_avg=98.39999999999999:besthit_max=100.0:besthit_min=96.1:besthit_std=2.042057785666216:besthit_sum=295.2:bitscore_avg=199.0:bitscore_max=207.0:bitscore_min=193.0:bitscore_std=7.211102550927978:bitscore_sum=597.0:capture_class_counter=c__Actinomycetia--4:capture_domain_counter=d__Bacteria--4:capture_family_counter=f__Geodermatophilaceae--4:capture_genus_counter=g__Modestobacter--4:capture_order_counter=o__Mycobacteriales--4:capture_phylum_counter=p__Actinobacteriota--4:capture_species_counter=s__Modestobacter caceresii--4:evalue_avg=1.2190385666666667e-64:evalue_max=3.59e-64:evalue_min=1.57e-69:evalue_std=2.053586780389902e-64:evalue_sum=3.6571157e-64:gapopen_avg=0.3333333333333333:gapopen_max=1.0:gapopen_min=0.0:gapopen_std=0.5773502691896258:gapopen_sum=1.0:gtdb_class_counter=:gtdb_domain_counter=:gtdb_family_counter=:gtdb_genus_counter=:gtdb_order_counter=:gtdb_phylum_counter=:gtdb_species_counter=:heptad_counter=MCP-38H--3||MCP-44H--1:lbd_counter=GAF--1:length_avg=118.66666666666667:length_max=128.0:length_min=113.0:length_std=8.144527815247079:length_sum=356.0:mismatch_avg=1.0:mismatch_max=2.0:mismatch_min=0.0:mismatch_std=1.0:mismatch_sum=3.0:name=N943866:qcovhsp_avg=98.60000000000001:qcovhsp_max=100.0:qcovhsp_min=95.8:qcovhsp_std=2.4248711305964297:qcovhsp_sum=295.8:qend_avg=117.66666666666667:qend_max=125.0:qend_min=113.0:qend_std=6.429100507328636:qend_sum=353.0:qstart_avg=1.0:qstart_max=1.0:qstart_min=1.0:qstart_std=0.0:qstart_sum=3.0:ref_name_counter=RS_GCF_000761485.1_protein.faa_NZ_JPMX01000024.1_44@PF00015_full_PFAM.358.513--3:scovhsp_avg=76.56666666666668:scovhsp_max=82.6:scovhsp_min=72.9:scovhsp_std=5.265295180076163:scovhsp_sum=229.70000000000002:send_avg=138.66666666666666:send_max=148.0:send_min=133.0:send_std=8.144527815247077:send_sum=416.0:sstart_avg=21.0:sstart_max=21.0:sstart_min=21.0:sstart_std=0.0:sstart_sum=63.0],(ec3504c5-fff7-435d-876e-26deaac86377_3@MCPsignal.128.212:0.0577629[&&NHX:Sample=rhiztom3:Type=capture:besthit=98.8:bitscore=135.0:capture_class=c__Actinomycetia:capture_domain=d__Bacteria:capture_family=f__Geodermatophilaceae:capture_genus=g__Modestobacter:capture_order=o__Mycobacteriales:capture_phylum=p__Actinobacteriota:capture_species=s__Modestobacter caceresii:evalue=8.52e-42:gapopen=0.0:heptad=MCP-38H:length=80.0:mismatch=1.0:qcovhsp=95.2:qend=80.0:qstart=1.0:ref_name=RS_GCF_000761485.1_protein.faa_NZ_JPMX01000024.1_44@PF00015_full_PFAM.358.513:scovhsp=51.6:send=100.0:sstart=21.0],RS_GCF_000761485.1_protein.faa_NZ_JPMX01000024.1_44@PF00015_full_PFAM.358.513:5e-09[&&NHX:Type=GTDB:gtdb_class=c__Actinomycetia:gtdb_domain=d__Bacteria:gtdb_family=f__Geodermatophilaceae:gtdb_genus=g__Modestobacter:gtdb_order=o__Mycobacteriales:gtdb_phylum=p__Actinobacteriota:gtdb_species=s__Modestobacter caceresii:heptad=MCP-38H:species=d__Bacteria_p__Actinobacteriota_c__Actinomycetia_o__Mycobacteriales_f__Geodermatophilaceae_g__Modestobacter_s__Modestobacter caceresii])0:5e-09[&&NHX:Sample_counter=rhiztom3--1:Type_counter=GTDB--1||capture--1:besthit_avg=98.8:besthit_max=98.8:besthit_min=98.8:besthit_std=0:besthit_sum=98.8:bitscore_avg=135.0:bitscore_max=135.0:bitscore_min=135.0:bitscore_std=0:bitscore_sum=135.0:capture_class_counter=c__Actinomycetia--1:capture_domain_counter=d__Bacteria--1:capture_family_counter=f__Geodermatophilaceae--1:capture_genus_counter=g__Modestobacter--1:capture_order_counter=o__Mycobacteriales--1:capture_phylum_counter=p__Actinobacteriota--1:capture_species_counter=s__Modestobacter caceresii--1:evalue_avg=8.52e-42:evalue_max=8.52e-42:evalue_min=8.52e-42:evalue_std=0:evalue_sum=8.52e-42:gapopen_avg=0.0:gapopen_max=0.0:gapopen_min=0.0:gapopen_std=0:gapopen_sum=0.0:gtdb_class_counter=c__Actinomycetia--1:gtdb_domain_counter=d__Bacteria--1:gtdb_family_counter=f__Geodermatophilaceae--1:gtdb_genus_counter=g__Modestobacter--1:gtdb_order_counter=o__Mycobacteriales--1:gtdb_phylum_counter=p__Actinobacteriota--1:gtdb_species_counter=s__Modestobacter caceresii--1:heptad_counter=MCP-38H--2:lbd_counter=:lca_tree=s__Modestobacter caceresii:length_avg=80.0:length_max=80.0:length_min=80.0:length_std=0:length_sum=80.0:mismatch_avg=1.0:mismatch_max=1.0:mismatch_min=1.0:mismatch_std=0:mismatch_sum=1.0:name=N943869:qcovhsp_avg=95.2:qcovhsp_max=95.2:qcovhsp_min=95.2:qcovhsp_std=0:qcovhsp_sum=95.2:qend_avg=80.0:qend_max=80.0:qend_min=80.0:qend_std=0:qend_sum=80.0:qstart_avg=1.0:qstart_max=1.0:qstart_min=1.0:qstart_std=0:qstart_sum=1.0:ref_name_counter=RS_GCF_000761485.1_protein.faa_NZ_JPMX01000024.1_44@PF00015_full_PFAM.358.513--1:scovhsp_avg=51.6:scovhsp_max=51.6:scovhsp_min=51.6:scovhsp_std=0:scovhsp_sum=51.6:send_avg=100.0:send_max=100.0:send_min=100.0:send_std=0:send_sum=100.0:sstart_avg=21.0:sstart_max=21.0:sstart_min=21.0:sstart_std=0:sstart_sum=21.0])0.847:0.00475015[&&NHX:Sample_counter=rhiztom3--5:Type_counter=GTDB--1||capture--5:besthit_avg=98.5:besthit_max=100.0:besthit_min=96.1:besthit_std=1.6792855623746683:besthit_sum=394.0:bitscore_avg=183.0:bitscore_max=207.0:bitscore_min=135.0:bitscore_std=32.53715824509981:bitscore_sum=732.0:capture_class_counter=c__Actinomycetia--5:capture_domain_counter=d__Bacteria--5:capture_family_counter=f__Geodermatophilaceae--5:capture_genus_counter=g__Modestobacter--5:capture_order_counter=o__Mycobacteriales--5:capture_phylum_counter=p__Actinobacteriota--5:capture_species_counter=s__Modestobacter caceresii--5:evalue_avg=2.13e-42:evalue_max=8.52e-42:evalue_min=1.57e-69:evalue_std=4.26e-42:evalue_sum=8.52e-42:gapopen_avg=0.25:gapopen_max=1.0:gapopen_min=0.0:gapopen_std=0.5:gapopen_sum=1.0:gtdb_class_counter=c__Actinomycetia--1:gtdb_domain_counter=d__Bacteria--1:gtdb_family_counter=f__Geodermatophilaceae--1:gtdb_genus_counter=g__Modestobacter--1:gtdb_order_counter=o__Mycobacteriales--1:gtdb_phylum_counter=p__Actinobacteriota--1:gtdb_species_counter=s__Modestobacter caceresii--1:heptad_counter=MCP-38H--5||MCP-44H--1:lbd_counter=GAF--1:lca_tree=s__Modestobacter caceresii:length_avg=109.0:length_max=128.0:length_min=80.0:length_std=20.445048300260872:length_sum=436.0:mismatch_avg=1.0:mismatch_max=2.0:mismatch_min=0.0:mismatch_std=0.816496580927726:mismatch_sum=4.0:name=N943870:qcovhsp_avg=97.75:qcovhsp_max=100.0:qcovhsp_min=95.2:qcovhsp_std=2.6095976701399777:qcovhsp_sum=391.0:qend_avg=108.25:qend_max=125.0:qend_min=80.0:qend_std=19.551214796017153:qend_sum=433.0:qstart_avg=1.0:qstart_max=1.0:qstart_min=1.0:qstart_std=0.0:qstart_sum=4.0:ref_name_counter=RS_GCF_000761485.1_protein.faa_NZ_JPMX01000024.1_44@PF00015_full_PFAM.358.513--4:scovhsp_avg=70.325:scovhsp_max=82.6:scovhsp_min=51.6:scovhsp_std=13.202872162273378:scovhsp_sum=281.3:send_avg=129.0:send_max=148.0:send_min=100.0:send_std=20.445048300260872:send_sum=516.0:sstart_avg=21.0:sstart_max=21.0:sstart_min=21.0:sstart_std=0.0:sstart_sum=84.0])0:5e-09[&&NHX:Sample_counter=rhizpot1--5||rhiztom3--6:Type_counter=GTDB--10||capture--11:besthit_avg=95.63:besthit_max=100.0:besthit_min=89.9:besthit_std=3.0360976415275047:besthit_sum=956.3:bitscore_avg=174.1:bitscore_max=213.0:bitscore_min=135.0:bitscore_std=29.122156513555105:bitscore_sum=1741.0:capture_class_counter=c__Actinomycetia--5||c__Gammaproteobacteria--4||c__Halobacteria--2:capture_domain_counter=d__Archaea--2||d__Bacteria--9:capture_family_counter=f__Aeromonadaceae--3||f__Geodermatophilaceae--5||f__Natrialbaceae--2||f__Pseudomonadaceae--1:capture_genus_counter=g__Aeromonas--3||g__Modestobacter--5||g__Natrinema--2||g__Pseudomonas_E--1:capture_order_counter=o__Enterobacterales--3||o__Halobacteriales--2||o__Mycobacteriales--5||o__Pseudomonadales--1:capture_phylum_counter=p__Actinobacteriota--5||p__Halobacteriota--2||p__Proteobacteria--4:capture_species_counter=s__Aeromonas sanarellii--3||s__Modestobacter caceresii--5||s__Natrinema limicola--2||s__Pseudomonas_E yamanorum--1:evalue_avg=9.255194994000002e-43:evalue_max=8.52e-42:evalue_min=9.56e-72:evalue_std=2.6784066905519433e-42:evalue_sum=9.255194994000001e-42:gapopen_avg=0.2:gapopen_max=1.0:gapopen_min=0.0:gapopen_std=0.42163702135578396:gapopen_sum=2.0:gtdb_class_counter=c__Actinomycetia--10:gtdb_domain_counter=d__Bacteria--10:gtdb_family_counter=f__Geodermatophilaceae--10:gtdb_genus_counter=g__Modestobacter--10:gtdb_order_counter=o__Mycobacteriales--10:gtdb_phylum_counter=p__Actinobacteriota--10:gtdb_species_counter=s__Modestobacter altitudinis--1||s__Modestobacter caceresii--1||s__Modestobacter excelsi--1||s__Modestobacter marinus_A--2||s__Modestobacter muralis--1||s__Modestobacter roseus--1||s__Modestobacter sp000620205--1||s__Modestobacter sp019112525--1||s__Modestobacter sp900107175--1:heptad_counter=MCP-38H--20||MCP-44H--1:lbd_counter=GAF--1:lca_tree=g__Modestobacter:length_avg=106.2:length_max=139.0:length_min=80.0:length_std=19.3551600929112:length_sum=1062.0:mismatch_avg=4.4:mismatch_max=13.0:mismatch_min=0.0:mismatch_std=3.8355066303046734:mismatch_sum=44.0:name=N943871:qcovhsp_avg=98.53999999999999:qcovhsp_max=100.0:qcovhsp_min=95.2:qcovhsp_std=2.000666555592577:qcovhsp_sum=985.4:qend_avg=105.9:qend_max=139.0:qend_min=80.0:qend_std=18.99970760008924:qend_sum=1059.0:qstart_avg=1.0:qstart_max=1.0:qstart_min=1.0:qstart_std=0.0:qstart_sum=10.0:ref_name_counter=RS_GCF_000761485.1_protein.faa_NZ_JPMX01000024.1_44@PF00015_full_PFAM.358.513--6||RS_GCF_007994135.1_protein.faa_NZ_VLKF01000001.1_770@PF00015_full_PFAM.341.496--3||RS_GCF_011758655.1_protein.faa_NZ_JAAMPA010000002.1_973@PF00015_full_PFAM.358.516--1:scovhsp_avg=68.28:scovhsp_max=87.3:scovhsp_min=51.6:scovhsp_std=12.059463780229477:scovhsp_sum=682.8:send_avg=126.4:send_max=157.0:send_min=100.0:send_std=18.66785710489795:send_sum=1264.0:sstart_avg=21.3:sstart_max=24.0:sstart_min=20.0:sstart_std=1.2516655570345725:sstart_sum=213.0])0.77:0.00644288[&&NHX:Sample_counter=rhizpot1--5||rhiztom2--1||rhiztom3--6:Type_counter=GTDB--10||capture--12:besthit_avg=95.82727272727271:besthit_max=100.0:besthit_min=89.9:besthit_std=2.953672598339533:besthit_sum=1054.1:bitscore_avg=173.45454545454547:bitscore_max=213.0:bitscore_min=135.0:bitscore_std=27.710516546479735:bitscore_sum=1908.0:capture_class_counter=c__Actinomycetia--5||c__Alphaproteobacteria--1||c__Gammaproteobacteria--4||c__Halobacteria--2:capture_domain_counter=d__Archaea--2||d__Bacteria--10:capture_family_counter=f__Aeromonadaceae--3||f__Beijerinckiaceae--1||f__Geodermatophilaceae--5||f__Natrialbaceae--2||f__Pseudomonadaceae--1:capture_genus_counter=g__Aeromonas--3||g__Modestobacter--5||g__Natrinema--2||g__Pseudomonas_E--1||g__Rhabdaerophilum--1:capture_order_counter=o__Enterobacterales--3||o__Halobacteriales--2||o__Mycobacteriales--5||o__Pseudomonadales--1||o__Rhizobiales--1:capture_phylum_counter=p__Actinobacteriota--5||p__Halobacteriota--2||p__Proteobacteria--5:capture_species_counter=s__Aeromonas sanarellii--3||s__Modestobacter caceresii--5||s__Natrinema limicola--2||s__Pseudomonas_E yamanorum--1||s__Rhabdaerophilum sp002928875--1:evalue_avg=8.413813630910956e-43:evalue_max=8.52e-42:evalue_min=9.56e-72:evalue_std=2.5562370089236574e-42:evalue_sum=9.255194994002052e-42:gapopen_avg=0.18181818181818182:gapopen_max=1.0:gapopen_min=0.0:gapopen_std=0.40451991747794525:gapopen_sum=2.0:gtdb_class_counter=c__Actinomycetia--10:gtdb_domain_counter=d__Bacteria--10:gtdb_family_counter=f__Geodermatophilaceae--10:gtdb_genus_counter=g__Modestobacter--10:gtdb_order_counter=o__Mycobacteriales--10:gtdb_phylum_counter=p__Actinobacteriota--10:gtdb_species_counter=s__Modestobacter altitudinis--1||s__Modestobacter caceresii--1||s__Modestobacter excelsi--1||s__Modestobacter marinus_A--2||s__Modestobacter muralis--1||s__Modestobacter roseus--1||s__Modestobacter sp000620205--1||s__Modestobacter sp019112525--1||s__Modestobacter sp900107175--1:heptad_counter=MCP-38H--20||MCP-42H--1||MCP-44H--1:lbd_counter=GAF--1:lca_tree=g__Modestobacter:length_avg=105.0:length_max=139.0:length_min=80.0:length_std=18.788294228055936:length_sum=1155.0:mismatch_avg=4.181818181818182:mismatch_max=13.0:mismatch_min=0.0:mismatch_std=3.709937514788674:mismatch_sum=46.0:name=N943872:qcovhsp_avg=98.67272727272729:qcovhsp_max=100.0:qcovhsp_min=95.2:qcovhsp_std=1.9483792798584718:qcovhsp_sum=1085.4:qend_avg=104.72727272727273:qend_max=139.0:qend_min=80.0:qend_std=18.439581931762493:qend_sum=1152.0:qstart_avg=1.0:qstart_max=1.0:qstart_min=1.0:qstart_std=0.0:qstart_sum=11.0:ref_name_counter=RS_GCF_000761485.1_protein.faa_NZ_JPMX01000024.1_44@PF00015_full_PFAM.358.513--7||RS_GCF_007994135.1_protein.faa_NZ_VLKF01000001.1_770@PF00015_full_PFAM.341.496--3||RS_GCF_011758655.1_protein.faa_NZ_JAAMPA010000002.1_973@PF00015_full_PFAM.358.516--1:scovhsp_avg=67.52727272727272:scovhsp_max=87.3:scovhsp_min=51.6:scovhsp_std=11.709832698129457:scovhsp_sum=742.8:send_avg=129.0:send_max=157.0:send_min=100.0:send_std=19.697715603592208:send_sum=1419.0:sstart_avg=25.09090909090909:sstart_max=63.0:sstart_min=20.0:sstart_std=12.628971022649036:sstart_sum=276.0],((ca5e2835-6ab1-4ab7-8056-7b41229ee102_6@MCPsignal.441.490:0.0755739[&&NHX:Sample=rhiztom1:Type=capture:capture_class=c__Actinomycetia:capture_domain=d__Bacteria:capture_family=f__Geodermatophilaceae:capture_genus=g__Modestobacter:capture_order=o__Mycobacteriales:capture_phylum=p__Actinobacteriota:capture_species=s__Modestobacter caceresii:heptad=MCP-38H:lbd=GAF_2],((7ef6dc24-7fda-5248-93ed-8a7657c6214c_5@MCPsignal.3.117:0.0156461[&&NHX:Sample=rhiztom3:Type=capture:besthit=97.3:bitscore=194.0:capture_class=c__Gammaproteobacteria:capture_domain=d__Bacteria:capture_family=f__Pseudomonadaceae:capture_genus=g__Pseudomonas_E:capture_order=o__Pseudomonadales:capture_phylum=p__Proteobacteria:capture_species=s__Pseudomonas_E sp900187635:evalue=8.27e-65:gapopen=0.0:heptad=MCP-38H:length=113.0:mismatch=3.0:qcovhsp=99.1:qend=114.0:qstart=2.0:ref_name=RS_GCF_011758655.1_protein.faa_NZ_JAAMPA010000002.1_973@PF00015_full_PFAM.358.516:scovhsp=71.5:send=152.0:sstart=40.0],((ae18080f-82c1-4dff-8ad0-736b0a6b9edb_5@MCPsignal.224.355:0.0173696[&&NHX:Sample=rhiztom1:Type=capture:besthit=96.2:bitscore=220.0:capture_class=c__Gammaproteobacteria:capture_domain=d__Bacteria:capture_family=f__Pseudomonadaceae:capture_genus=g__Pseudomonas_E:capture_order=o__Pseudomonadales:capture_phylum=p__Proteobacteria:capture_species=s__Pseudomonas_E sp900187635:evalue=1.46e-74:gapopen=0.0:heptad=MCP-38H:length=131.0:mismatch=5.0:qcovhsp=100.0:qend=131.0:qstart=1.0:ref_name=RS_GCF_011758655.1_protein.faa_NZ_JAAMPA010000002.1_973@PF00015_full_PFAM.358.516:scovhsp=82.9:send=150.0:sstart=20.0],8204cb8d-d461-4823-a24c-020e43979544_3@MCPsignal.240.297:5e-09[&&NHX:Sample=rhiztom2:Type=capture:capture_class=c__Gammaproteobacteria:capture_domain=d__Bacteria:capture_family=f__Burkholderiaceae:capture_genus=g__Aquabacterium:capture_order=o__Burkholderiales:capture_phylum=p__Proteobacteria:capture_species=s__Aquabacterium sp903871865:heptad=MCP-42H])0.536:0.000368918[&&NHX:Sample_counter=rhiztom1--1||rhiztom2--1:Type_counter=capture--2:besthit_avg=96.2:besthit_max=96.2:besthit_min=96.2:besthit_std=0:besthit_sum=96.2:bitscore_avg=220.0:bitscore_max=220.0:bitscore_min=220.0:bitscore_std=0:bitscore_sum=220.0:capture_class_counter=c__Gammaproteobacteria--2:capture_domain_counter=d__Bacteria--2:capture_family_counter=f__Burkholderiaceae--1||f__Pseudomonadaceae--1:capture_genus_counter=g__Aquabacterium--1||g__Pseudomonas_E--1:capture_order_counter=o__Burkholderiales--1||o__Pseudomonadales--1:capture_phylum_counter=p__Proteobacteria--2:capture_species_counter=s__Aquabacterium sp903871865--1||s__Pseudomonas_E sp900187635--1:evalue_avg=1.46e-74:evalue_max=1.46e-74:evalue_min=1.46e-74:evalue_std=0:evalue_sum=1.46e-74:gapopen_avg=0.0:gapopen_max=0.0:gapopen_min=0.0:gapopen_std=0:gapopen_sum=0.0:gtdb_class_counter=:gtdb_domain_counter=:gtdb_family_counter=:gtdb_genus_counter=:gtdb_order_counter=:gtdb_phylum_counter=:gtdb_species_counter=:heptad_counter=MCP-38H--1||MCP-42H--1:lbd_counter=:length_avg=131.0:length_max=131.0:length_min=131.0:length_std=0:length_sum=131.0:mismatch_avg=5.0:mismatch_max=5.0:mismatch_min=5.0:mismatch_std=0:mismatch_sum=5.0:name=N943877:qcovhsp_avg=100.0:qcovhsp_max=100.0:qcovhsp_min=100.0:qcovhsp_std=0:qcovhsp_sum=100.0:qend_avg=131.0:qend_max=131.0:qend_min=131.0:qend_std=0:qend_sum=131.0:qstart_avg=1.0:qstart_max=1.0:qstart_min=1.0:qstart_std=0:qstart_sum=1.0:ref_name_counter=RS_GCF_011758655.1_protein.faa_NZ_JAAMPA010000002.1_973@PF00015_full_PFAM.358.516--1:scovhsp_avg=82.9:scovhsp_max=82.9:scovhsp_min=82.9:scovhsp_std=0:scovhsp_sum=82.9:send_avg=150.0:send_max=150.0:send_min=150.0:send_std=0:send_sum=150.0:sstart_avg=20.0:sstart_max=20.0:sstart_min=20.0:sstart_std=0:sstart_sum=20.0],RS_GCF_014195485.1_protein.faa_NZ_JACIBU010000001.1_1474@PF00015_full_PFAM.351.513:0.0233338[&&NHX:Type=GTDB:gtdb_class=c__Actinomycetia:gtdb_domain=d__Bacteria:gtdb_family=f__Geodermatophilaceae:gtdb_genus=g__Modestobacter:gtdb_order=o__Mycobacteriales:gtdb_phylum=p__Actinobacteriota:gtdb_species=s__Modestobacter versicolor:heptad=MCP-38H:species=d__Bacteria_p__Actinobacteriota_c__Actinomycetia_o__Mycobacteriales_f__Geodermatophilaceae_g__Modestobacter_s__Modestobacter versicolor])0:5e-09[&&NHX:Sample_counter=rhiztom1--1||rhiztom2--1:Type_counter=GTDB--1||capture--2:besthit_avg=96.2:besthit_max=96.2:besthit_min=96.2:besthit_std=0:besthit_sum=96.2:bitscore_avg=220.0:bitscore_max=220.0:bitscore_min=220.0:bitscore_std=0:bitscore_sum=220.0:capture_class_counter=c__Gammaproteobacteria--2:capture_domain_counter=d__Bacteria--2:capture_family_counter=f__Burkholderiaceae--1||f__Pseudomonadaceae--1:capture_genus_counter=g__Aquabacterium--1||g__Pseudomonas_E--1:capture_order_counter=o__Burkholderiales--1||o__Pseudomonadales--1:capture_phylum_counter=p__Proteobacteria--2:capture_species_counter=s__Aquabacterium sp903871865--1||s__Pseudomonas_E sp900187635--1:evalue_avg=1.46e-74:evalue_max=1.46e-74:evalue_min=1.46e-74:evalue_std=0:evalue_sum=1.46e-74:gapopen_avg=0.0:gapopen_max=0.0:gapopen_min=0.0:gapopen_std=0:gapopen_sum=0.0:gtdb_class_counter=c__Actinomycetia--1:gtdb_domain_counter=d__Bacteria--1:gtdb_family_counter=f__Geodermatophilaceae--1:gtdb_genus_counter=g__Modestobacter--1:gtdb_order_counter=o__Mycobacteriales--1:gtdb_phylum_counter=p__Actinobacteriota--1:gtdb_species_counter=s__Modestobacter versicolor--1:heptad_counter=MCP-38H--2||MCP-42H--1:lbd_counter=:lca_tree=s__Modestobacter versicolor:length_avg=131.0:length_max=131.0:length_min=131.0:length_std=0:length_sum=131.0:mismatch_avg=5.0:mismatch_max=5.0:mismatch_min=5.0:mismatch_std=0:mismatch_sum=5.0:name=N943879:qcovhsp_avg=100.0:qcovhsp_max=100.0:qcovhsp_min=100.0:qcovhsp_std=0:qcovhsp_sum=100.0:qend_avg=131.0:qend_max=131.0:qend_min=131.0:qend_std=0:qend_sum=131.0:qstart_avg=1.0:qstart_max=1.0:qstart_min=1.0:qstart_std=0:qstart_sum=1.0:ref_name_counter=RS_GCF_011758655.1_protein.faa_NZ_JAAMPA010000002.1_973@PF00015_full_PFAM.358.516--1:scovhsp_avg=82.9:scovhsp_max=82.9:scovhsp_min=82.9:scovhsp_std=0:scovhsp_sum=82.9:send_avg=150.0:send_max=150.0:send_min=150.0:send_std=0:send_sum=150.0:sstart_avg=20.0:sstart_max=20.0:sstart_min=20.0:sstart_std=0:sstart_sum=20.0])0.803:0.00569872[&&NHX:Sample_counter=rhiztom1--1||rhiztom2--1||rhiztom3--1:Type_counter=GTDB--1||capture--3:besthit_avg=96.75:besthit_max=97.3:besthit_min=96.2:besthit_std=0.7778174593051983:besthit_sum=193.5:bitscore_avg=207.0:bitscore_max=220.0:bitscore_min=194.0:bitscore_std=18.384776310850235:bitscore_sum=414.0:capture_class_counter=c__Gammaproteobacteria--3:capture_domain_counter=d__Bacteria--3:capture_family_counter=f__Burkholderiaceae--1||f__Pseudomonadaceae--2:capture_genus_counter=g__Aquabacterium--1||g__Pseudomonas_E--2:capture_order_counter=o__Burkholderiales--1||o__Pseudomonadales--2:capture_phylum_counter=p__Proteobacteria--3:capture_species_counter=s__Aquabacterium sp903871865--1||s__Pseudomonas_E sp900187635--2:evalue_avg=4.13500000073e-65:evalue_max=8.27e-65:evalue_min=1.46e-74:evalue_std=5.8477730793803715e-65:evalue_sum=8.27000000146e-65:gapopen_avg=0.0:gapopen_max=0.0:gapopen_min=0.0:gapopen_std=0.0:gapopen_sum=0.0:gtdb_class_counter=c__Actinomycetia--1:gtdb_domain_counter=d__Bacteria--1:gtdb_family_counter=f__Geodermatophilaceae--1:gtdb_genus_counter=g__Modestobacter--1:gtdb_order_counter=o__Mycobacteriales--1:gtdb_phylum_counter=p__Actinobacteriota--1:gtdb_species_counter=s__Modestobacter versicolor--1:heptad_counter=MCP-38H--3||MCP-42H--1:lbd_counter=:lca_tree=s__Modestobacter versicolor:length_avg=122.0:length_max=131.0:length_min=113.0:length_std=12.727922061357855:length_sum=244.0:mismatch_avg=4.0:mismatch_max=5.0:mismatch_min=3.0:mismatch_std=1.4142135623730951:mismatch_sum=8.0:name=N943880:qcovhsp_avg=99.55:qcovhsp_max=100.0:qcovhsp_min=99.1:qcovhsp_std=0.6363961030678968:qcovhsp_sum=199.1:qend_avg=122.5:qend_max=131.0:qend_min=114.0:qend_std=12.020815280171307:qend_sum=245.0:qstart_avg=1.5:qstart_max=2.0:qstart_min=1.0:qstart_std=0.7071067811865476:qstart_sum=3.0:ref_name_counter=RS_GCF_011758655.1_protein.faa_NZ_JAAMPA010000002.1_973@PF00015_full_PFAM.358.516--2:scovhsp_avg=77.2:scovhsp_max=82.9:scovhsp_min=71.5:scovhsp_std=8.061017305526645:scovhsp_sum=154.4:send_avg=151.0:send_max=152.0:send_min=150.0:send_std=1.4142135623730951:send_sum=302.0:sstart_avg=30.0:sstart_max=40.0:sstart_min=20.0:sstart_std=14.142135623730951:sstart_sum=60.0],(3dfcf932-9678-410f-9e58-a24060997c7a_2@MCPsignal.467.550:0.0368586[&&NHX:Sample=rhizpot1:Type=capture:capture_class=c__Actinomycetia:capture_domain=d__Bacteria:capture_family=f__Micromonosporaceae:capture_genus=g__Planosporangium:capture_order=o__Mycobacteriales:capture_phylum=p__Actinobacteriota:capture_species=s__Planosporangium mesophilum:heptad=MCP-38H],(096f4504-ab04-4023-a5c1-9cfbd024a04f_3@MCPsignal.453.589:0.880051[&&NHX:Sample=rhizpot1:Type=capture:besthit=77.2:bitscore=152.0:capture_class=c__Alphaproteobacteria:capture_domain=d__Bacteria:capture_family=f__Rhizobiaceae:capture_genus=g__Rhizobium:capture_order=o__Rhizobiales:capture_phylum=p__Proteobacteria:capture_species=s__Rhizobium ruizarguesonis:evalue=1.43e-47:gapopen=2.0:heptad=MCP-42H:length=136.0:mismatch=29.0:qcovhsp=99.3:qend=136.0:qstart=2.0:ref_name=RS_GCF_008124535.1_protein.faa_NZ_VNHI01000001.1_1585@PF00015_full_PFAM.344.523:scovhsp=75.4:send=177.0:sstart=43.0],97c0116a-5e74-4753-8221-057ab809fecf_5@MCPsignal.338.401:5e-09[&&NHX:Sample=rhizpot3:Type=capture:capture_class=c__Alphaproteobacteria:capture_domain=d__Bacteria:capture_family=f__Beijerinckiaceae:capture_genus=g__Methylobacterium:capture_order=o__Rhizobiales:capture_phylum=p__Proteobacteria:capture_species=s__Methylobacterium indicum:heptad=MCP-44H])0.316:0.0795993[&&NHX:Sample_counter=rhizpot1--1||rhizpot3--1:Type_counter=capture--2:besthit_avg=77.2:besthit_max=77.2:besthit_min=77.2:besthit_std=0:besthit_sum=77.2:bitscore_avg=152.0:bitscore_max=152.0:bitscore_min=152.0:bitscore_std=0:bitscore_sum=152.0:capture_class_counter=c__Alphaproteobacteria--2:capture_domain_counter=d__Bacteria--2:capture_family_counter=f__Beijerinckiaceae--1||f__Rhizobiaceae--1:capture_genus_counter=g__Methylobacterium--1||g__Rhizobium--1:capture_order_counter=o__Rhizobiales--2:capture_phylum_counter=p__Proteobacteria--2:capture_species_counter=s__Methylobacterium indicum--1||s__Rhizobium ruizarguesonis--1:evalue_avg=1.43e-47:evalue_max=1.43e-47:evalue_min=1.43e-47:evalue_std=0:evalue_sum=1.43e-47:gapopen_avg=2.0:gapopen_max=2.0:gapopen_min=2.0:gapopen_std=0:gapopen_sum=2.0:gtdb_class_counter=:gtdb_domain_counter=:gtdb_family_counter=:gtdb_genus_counter=:gtdb_order_counter=:gtdb_phylum_counter=:gtdb_species_counter=:heptad_counter=MCP-42H--1||MCP-44H--1:lbd_counter=:length_avg=136.0:length_max=136.0:length_min=136.0:length_std=0:length_sum=136.0:mismatch_avg=29.0:mismatch_max=29.0:mismatch_min=29.0:mismatch_std=0:mismatch_sum=29.0:name=N943884:qcovhsp_avg=99.3:qcovhsp_max=99.3:qcovhsp_min=99.3:qcovhsp_std=0:qcovhsp_sum=99.3:qend_avg=136.0:qend_max=136.0:qend_min=136.0:qend_std=0:qend_sum=136.0:qstart_avg=2.0:qstart_max=2.0:qstart_min=2.0:qstart_std=0:qstart_sum=2.0:ref_name_counter=RS_GCF_008124535.1_protein.faa_NZ_VNHI01000001.1_1585@PF00015_full_PFAM.344.523--1:scovhsp_avg=75.4:scovhsp_max=75.4:scovhsp_min=75.4:scovhsp_std=0:scovhsp_sum=75.4:send_avg=177.0:send_max=177.0:send_min=177.0:send_std=0:send_sum=177.0:sstart_avg=43.0:sstart_max=43.0:sstart_min=43.0:sstart_std=0:sstart_sum=43.0])0.967:0.151362[&&NHX:Sample_counter=rhizpot1--2||rhizpot3--1:Type_counter=capture--3:besthit_avg=77.2:besthit_max=77.2:besthit_min=77.2:besthit_std=0:besthit_sum=77.2:bitscore_avg=152.0:bitscore_max=152.0:bitscore_min=152.0:bitscore_std=0:bitscore_sum=152.0:capture_class_counter=c__Actinomycetia--1||c__Alphaproteobacteria--2:capture_domain_counter=d__Bacteria--3:capture_family_counter=f__Beijerinckiaceae--1||f__Micromonosporaceae--1||f__Rhizobiaceae--1:capture_genus_counter=g__Methylobacterium--1||g__Planosporangium--1||g__Rhizobium--1:capture_order_counter=o__Mycobacteriales--1||o__Rhizobiales--2:capture_phylum_counter=p__Actinobacteriota--1||p__Proteobacteria--2:capture_species_counter=s__Methylobacterium indicum--1||s__Planosporangium mesophilum--1||s__Rhizobium ruizarguesonis--1:evalue_avg=1.43e-47:evalue_max=1.43e-47:evalue_min=1.43e-47:evalue_std=0:evalue_sum=1.43e-47:gapopen_avg=2.0:gapopen_max=2.0:gapopen_min=2.0:gapopen_std=0:gapopen_sum=2.0:gtdb_class_counter=:gtdb_domain_counter=:gtdb_family_counter=:gtdb_genus_counter=:gtdb_order_counter=:gtdb_phylum_counter=:gtdb_species_counter=:heptad_counter=MCP-38H--1||MCP-42H--1||MCP-44H--1:lbd_counter=:length_avg=136.0:length_max=136.0:length_min=136.0:length_std=0:length_sum=136.0:mismatch_avg=29.0:mismatch_max=29.0:mismatch_min=29.0:mismatch_std=0:mismatch_sum=29.0:name=N943885:qcovhsp_avg=99.3:qcovhsp_max=99.3:qcovhsp_min=99.3:qcovhsp_std=0:qcovhsp_sum=99.3:qend_avg=136.0:qend_max=136.0:qend_min=136.0:qend_std=0:qend_sum=136.0:qstart_avg=2.0:qstart_max=2.0:qstart_min=2.0:qstart_std=0:qstart_sum=2.0:ref_name_counter=RS_GCF_008124535.1_protein.faa_NZ_VNHI01000001.1_1585@PF00015_full_PFAM.344.523--1:scovhsp_avg=75.4:scovhsp_max=75.4:scovhsp_min=75.4:scovhsp_std=0:scovhsp_sum=75.4:send_avg=177.0:send_max=177.0:send_min=177.0:send_std=0:send_sum=177.0:sstart_avg=43.0:sstart_max=43.0:sstart_min=43.0:sstart_std=0:sstart_sum=43.0])0:5e-09[&&NHX:Sample_counter=rhizpot1--2||rhizpot3--1||rhiztom1--1||rhiztom2--1||rhiztom3--1:Type_counter=GTDB--1||capture--6:besthit_avg=90.23333333333333:besthit_max=97.3:besthit_min=77.2:besthit_std=11.300589955101163:besthit_sum=270.7:bitscore_avg=188.66666666666666:bitscore_max=220.0:bitscore_min=152.0:bitscore_std=34.31229128655406:bitscore_sum=566.0:capture_class_counter=c__Actinomycetia--1||c__Alphaproteobacteria--2||c__Gammaproteobacteria--3:capture_domain_counter=d__Bacteria--6:capture_family_counter=f__Beijerinckiaceae--1||f__Burkholderiaceae--1||f__Micromonosporaceae--1||f__Pseudomonadaceae--2||f__Rhizobiaceae--1:capture_genus_counter=g__Aquabacterium--1||g__Methylobacterium--1||g__Planosporangium--1||g__Pseudomonas_E--2||g__Rhizobium--1:capture_order_counter=o__Burkholderiales--1||o__Mycobacteriales--1||o__Pseudomonadales--2||o__Rhizobiales--2:capture_phylum_counter=p__Actinobacteriota--1||p__Proteobacteria--5:capture_species_counter=s__Aquabacterium sp903871865--1||s__Methylobacterium indicum--1||s__Planosporangium mesophilum--1||s__Pseudomonas_E sp900187635--2||s__Rhizobium ruizarguesonis--1:evalue_avg=4.766666666666667e-48:evalue_max=1.43e-47:evalue_min=1.46e-74:evalue_std=8.256108849411648e-48:evalue_sum=1.43e-47:gapopen_avg=0.6666666666666666:gapopen_max=2.0:gapopen_min=0.0:gapopen_std=1.1547005383792517:gapopen_sum=2.0:gtdb_class_counter=c__Actinomycetia--1:gtdb_domain_counter=d__Bacteria--1:gtdb_family_counter=f__Geodermatophilaceae--1:gtdb_genus_counter=g__Modestobacter--1:gtdb_order_counter=o__Mycobacteriales--1:gtdb_phylum_counter=p__Actinobacteriota--1:gtdb_species_counter=s__Modestobacter versicolor--1:heptad_counter=MCP-38H--4||MCP-42H--2||MCP-44H--1:lbd_counter=:lca_tree=s__Modestobacter versicolor:length_avg=126.66666666666667:length_max=136.0:length_min=113.0:length_std=12.096831541082704:length_sum=380.0:mismatch_avg=12.333333333333334:mismatch_max=29.0:mismatch_min=3.0:mismatch_std=14.468356276140469:mismatch_sum=37.0:name=N943886:qcovhsp_avg=99.46666666666665:qcovhsp_max=100.0:qcovhsp_min=99.1:qcovhsp_std=0.4725815626252636:qcovhsp_sum=298.4:qend_avg=127.0:qend_max=136.0:qend_min=114.0:qend_std=11.532562594670797:qend_sum=381.0:qstart_avg=1.6666666666666667:qstart_max=2.0:qstart_min=1.0:qstart_std=0.5773502691896257:qstart_sum=5.0:ref_name_counter=RS_GCF_008124535.1_protein.faa_NZ_VNHI01000001.1_1585@PF00015_full_PFAM.344.523--1||RS_GCF_011758655.1_protein.faa_NZ_JAAMPA010000002.1_973@PF00015_full_PFAM.358.516--2:scovhsp_avg=76.60000000000001:scovhsp_max=82.9:scovhsp_min=71.5:scovhsp_std=5.793962374748392:scovhsp_sum=229.8:send_avg=159.66666666666666:send_max=177.0:send_min=150.0:send_std=15.044378795195678:send_sum=479.0:sstart_avg=34.333333333333336:sstart_max=43.0:sstart_min=20.0:sstart_std=12.503332889007368:sstart_sum=103.0])0:5e-09[&&NHX:Sample_counter=rhizpot1--2||rhizpot3--1||rhiztom1--2||rhiztom2--1||rhiztom3--1:Type_counter=GTDB--1||capture--7:besthit_avg=90.23333333333333:besthit_max=97.3:besthit_min=77.2:besthit_std=11.300589955101163:besthit_sum=270.7:bitscore_avg=188.66666666666666:bitscore_max=220.0:bitscore_min=152.0:bitscore_std=34.31229128655406:bitscore_sum=566.0:capture_class_counter=c__Actinomycetia--2||c__Alphaproteobacteria--2||c__Gammaproteobacteria--3:capture_domain_counter=d__Bacteria--7:capture_family_counter=f__Beijerinckiaceae--1||f__Burkholderiaceae--1||f__Geodermatophilaceae--1||f__Micromonosporaceae--1||f__Pseudomonadaceae--2||f__Rhizobiaceae--1:capture_genus_counter=g__Aquabacterium--1||g__Methylobacterium--1||g__Modestobacter--1||g__Planosporangium--1||g__Pseudomonas_E--2||g__Rhizobium--1:capture_order_counter=o__Burkholderiales--1||o__Mycobacteriales--2||o__Pseudomonadales--2||o__Rhizobiales--2:capture_phylum_counter=p__Actinobacteriota--2||p__Proteobacteria--5:capture_species_counter=s__Aquabacterium sp903871865--1||s__Methylobacterium indicum--1||s__Modestobacter caceresii--1||s__Planosporangium mesophilum--1||s__Pseudomonas_E sp900187635--2||s__Rhizobium ruizarguesonis--1:evalue_avg=4.766666666666667e-48:evalue_max=1.43e-47:evalue_min=1.46e-74:evalue_std=8.256108849411648e-48:evalue_sum=1.43e-47:gapopen_avg=0.6666666666666666:gapopen_max=2.0:gapopen_min=0.0:gapopen_std=1.1547005383792517:gapopen_sum=2.0:gtdb_class_counter=c__Actinomycetia--1:gtdb_domain_counter=d__Bacteria--1:gtdb_family_counter=f__Geodermatophilaceae--1:gtdb_genus_counter=g__Modestobacter--1:gtdb_order_counter=o__Mycobacteriales--1:gtdb_phylum_counter=p__Actinobacteriota--1:gtdb_species_counter=s__Modestobacter versicolor--1:heptad_counter=MCP-38H--5||MCP-42H--2||MCP-44H--1:lbd_counter=GAF_2--1:lca_tree=s__Modestobacter versicolor:length_avg=126.66666666666667:length_max=136.0:length_min=113.0:length_std=12.096831541082704:length_sum=380.0:mismatch_avg=12.333333333333334:mismatch_max=29.0:mismatch_min=3.0:mismatch_std=14.468356276140469:mismatch_sum=37.0:name=N943887:qcovhsp_avg=99.46666666666665:qcovhsp_max=100.0:qcovhsp_min=99.1:qcovhsp_std=0.4725815626252636:qcovhsp_sum=298.4:qend_avg=127.0:qend_max=136.0:qend_min=114.0:qend_std=11.532562594670797:qend_sum=381.0:qstart_avg=1.6666666666666667:qstart_max=2.0:qstart_min=1.0:qstart_std=0.5773502691896257:qstart_sum=5.0:ref_name_counter=RS_GCF_008124535.1_protein.faa_NZ_VNHI01000001.1_1585@PF00015_full_PFAM.344.523--1||RS_GCF_011758655.1_protein.faa_NZ_JAAMPA010000002.1_973@PF00015_full_PFAM.358.516--2:scovhsp_avg=76.60000000000001:scovhsp_max=82.9:scovhsp_min=71.5:scovhsp_std=5.793962374748392:scovhsp_sum=229.8:send_avg=159.66666666666666:send_max=177.0:send_min=150.0:send_std=15.044378795195678:send_sum=479.0:sstart_avg=34.333333333333336:sstart_max=43.0:sstart_min=20.0:sstart_std=12.503332889007368:sstart_sum=103.0],7ad89dfe-64d6-45d9-bedb-da5d41256ee4_4@MCPsignal.66.138:5e-09[&&NHX:Sample=rhizpot2:Type=capture:capture_class=c__Gammaproteobacteria:capture_domain=d__Bacteria:capture_family=f__Aeromonadaceae:capture_genus=g__Aeromonas:capture_order=o__Enterobacterales:capture_phylum=p__Proteobacteria:capture_species=s__Aeromonas sanarellii:heptad=MCP-38H])0.678:0.00384683[&&NHX:Sample_counter=rhizpot1--2||rhizpot2--1||rhizpot3--1||rhiztom1--2||rhiztom2--1||rhiztom3--1:Type_counter=GTDB--1||capture--8:besthit_avg=90.23333333333333:besthit_max=97.3:besthit_min=77.2:besthit_std=11.300589955101163:besthit_sum=270.7:bitscore_avg=188.66666666666666:bitscore_max=220.0:bitscore_min=152.0:bitscore_std=34.31229128655406:bitscore_sum=566.0:capture_class_counter=c__Actinomycetia--2||c__Alphaproteobacteria--2||c__Gammaproteobacteria--4:capture_domain_counter=d__Bacteria--8:capture_family_counter=f__Aeromonadaceae--1||f__Beijerinckiaceae--1||f__Burkholderiaceae--1||f__Geodermatophilaceae--1||f__Micromonosporaceae--1||f__Pseudomonadaceae--2||f__Rhizobiaceae--1:capture_genus_counter=g__Aeromonas--1||g__Aquabacterium--1||g__Methylobacterium--1||g__Modestobacter--1||g__Planosporangium--1||g__Pseudomonas_E--2||g__Rhizobium--1:capture_order_counter=o__Burkholderiales--1||o__Enterobacterales--1||o__Mycobacteriales--2||o__Pseudomonadales--2||o__Rhizobiales--2:capture_phylum_counter=p__Actinobacteriota--2||p__Proteobacteria--6:capture_species_counter=s__Aeromonas sanarellii--1||s__Aquabacterium sp903871865--1||s__Methylobacterium indicum--1||s__Modestobacter caceresii--1||s__Planosporangium mesophilum--1||s__Pseudomonas_E sp900187635--2||s__Rhizobium ruizarguesonis--1:evalue_avg=4.766666666666667e-48:evalue_max=1.43e-47:evalue_min=1.46e-74:evalue_std=8.256108849411648e-48:evalue_sum=1.43e-47:gapopen_avg=0.6666666666666666:gapopen_max=2.0:gapopen_min=0.0:gapopen_std=1.1547005383792517:gapopen_sum=2.0:gtdb_class_counter=c__Actinomycetia--1:gtdb_domain_counter=d__Bacteria--1:gtdb_family_counter=f__Geodermatophilaceae--1:gtdb_genus_counter=g__Modestobacter--1:gtdb_order_counter=o__Mycobacteriales--1:gtdb_phylum_counter=p__Actinobacteriota--1:gtdb_species_counter=s__Modestobacter versicolor--1:heptad_counter=MCP-38H--6||MCP-42H--2||MCP-44H--1:lbd_counter=GAF_2--1:lca_tree=s__Modestobacter versicolor:length_avg=126.66666666666667:length_max=136.0:length_min=113.0:length_std=12.096831541082704:length_sum=380.0:mismatch_avg=12.333333333333334:mismatch_max=29.0:mismatch_min=3.0:mismatch_std=14.468356276140469:mismatch_sum=37.0:name=N943889:qcovhsp_avg=99.46666666666665:qcovhsp_max=100.0:qcovhsp_min=99.1:qcovhsp_std=0.4725815626252636:qcovhsp_sum=298.4:qend_avg=127.0:qend_max=136.0:qend_min=114.0:qend_std=11.532562594670797:qend_sum=381.0:qstart_avg=1.6666666666666667:qstart_max=2.0:qstart_min=1.0:qstart_std=0.5773502691896257:qstart_sum=5.0:ref_name_counter=RS_GCF_008124535.1_protein.faa_NZ_VNHI01000001.1_1585@PF00015_full_PFAM.344.523--1||RS_GCF_011758655.1_protein.faa_NZ_JAAMPA010000002.1_973@PF00015_full_PFAM.358.516--2:scovhsp_avg=76.60000000000001:scovhsp_max=82.9:scovhsp_min=71.5:scovhsp_std=5.793962374748392:scovhsp_sum=229.8:send_avg=159.66666666666666:send_max=177.0:send_min=150.0:send_std=15.044378795195678:send_sum=479.0:sstart_avg=34.333333333333336:sstart_max=43.0:sstart_min=20.0:sstart_std=12.503332889007368:sstart_sum=103.0])0.606:0.00175133[&&NHX:Sample_counter=rhizpot1--7||rhizpot2--1||rhizpot3--1||rhiztom1--2||rhiztom2--2||rhiztom3--7:Type_counter=GTDB--11||capture--20:besthit_avg=94.62857142857142:besthit_max=100.0:besthit_min=77.2:besthit_std=5.659631487246193:besthit_sum=1324.8:bitscore_avg=176.71428571428572:bitscore_max=220.0:bitscore_min=135.0:bitscore_std=28.52644810974969:bitscore_sum=2474.0:capture_class_counter=c__Actinomycetia--7||c__Alphaproteobacteria--3||c__Gammaproteobacteria--8||c__Halobacteria--2:capture_domain_counter=d__Archaea--2||d__Bacteria--18:capture_family_counter=f__Aeromonadaceae--4||f__Beijerinckiaceae--2||f__Burkholderiaceae--1||f__Geodermatophilaceae--6||f__Micromonosporaceae--1||f__Natrialbaceae--2||f__Pseudomonadaceae--3||f__Rhizobiaceae--1:capture_genus_counter=g__Aeromonas--4||g__Aquabacterium--1||g__Methylobacterium--1||g__Modestobacter--6||g__Natrinema--2||g__Planosporangium--1||g__Pseudomonas_E--3||g__Rhabdaerophilum--1||g__Rhizobium--1:capture_order_counter=o__Burkholderiales--1||o__Enterobacterales--4||o__Halobacteriales--2||o__Mycobacteriales--7||o__Pseudomonadales--3||o__Rhizobiales--3:capture_phylum_counter=p__Actinobacteriota--7||p__Halobacteriota--2||p__Proteobacteria--11:capture_species_counter=s__Aeromonas sanarellii--4||s__Aquabacterium sp903871865--1||s__Methylobacterium indicum--1||s__Modestobacter caceresii--6||s__Natrinema limicola--2||s__Planosporangium mesophilum--1||s__Pseudomonas_E sp900187635--2||s__Pseudomonas_E yamanorum--1||s__Rhabdaerophilum sp002928875--1||s__Rhizobium ruizarguesonis--1:evalue_avg=6.610863781430037e-43:evalue_max=8.52e-42:evalue_min=1.46e-74:evalue_std=2.2704139278099488e-42:evalue_sum=9.255209294002052e-42:gapopen_avg=0.2857142857142857:gapopen_max=2.0:gapopen_min=0.0:gapopen_std=0.6112498455021267:gapopen_sum=4.0:gtdb_class_counter=c__Actinomycetia--11:gtdb_domain_counter=d__Bacteria--11:gtdb_family_counter=f__Geodermatophilaceae--11:gtdb_genus_counter=g__Modestobacter--11:gtdb_order_counter=o__Mycobacteriales--11:gtdb_phylum_counter=p__Actinobacteriota--11:gtdb_species_counter=s__Modestobacter altitudinis--1||s__Modestobacter caceresii--1||s__Modestobacter excelsi--1||s__Modestobacter marinus_A--2||s__Modestobacter muralis--1||s__Modestobacter roseus--1||s__Modestobacter sp000620205--1||s__Modestobacter sp019112525--1||s__Modestobacter sp900107175--1||s__Modestobacter versicolor--1:heptad_counter=MCP-38H--26||MCP-42H--3||MCP-44H--2:lbd_counter=GAF--1||GAF_2--1:lca_tree=g__Modestobacter:length_avg=109.64285714285714:length_max=139.0:length_min=80.0:length_std=19.472296466270475:length_sum=1535.0:mismatch_avg=5.928571428571429:mismatch_max=29.0:mismatch_min=0.0:mismatch_std=7.405447950033767:mismatch_sum=83.0:name=N943890:qcovhsp_avg=98.84285714285716:qcovhsp_max=100.0:qcovhsp_min=95.2:qcovhsp_std=1.7517965660404768:qcovhsp_sum=1383.8000000000002:qend_avg=109.5:qend_max=139.0:qend_min=80.0:qend_std=19.28630442727529:qend_sum=1533.0:qstart_avg=1.1428571428571428:qstart_max=2.0:qstart_min=1.0:qstart_std=0.3631365196012815:qstart_sum=16.0:ref_name_counter=RS_GCF_000761485.1_protein.faa_NZ_JPMX01000024.1_44@PF00015_full_PFAM.358.513--7||RS_GCF_007994135.1_protein.faa_NZ_VLKF01000001.1_770@PF00015_full_PFAM.341.496--3||RS_GCF_008124535.1_protein.faa_NZ_VNHI01000001.1_1585@PF00015_full_PFAM.344.523--1||RS_GCF_011758655.1_protein.faa_NZ_JAAMPA010000002.1_973@PF00015_full_PFAM.358.516--3:scovhsp_avg=69.47142857142858:scovhsp_max=87.3:scovhsp_min=51.6:scovhsp_std=11.205659872886255:scovhsp_sum=972.6:send_avg=135.57142857142858:send_max=177.0:send_min=100.0:send_std=22.44553848323087:send_sum=1898.0:sstart_avg=27.071428571428573:sstart_max=63.0:sstart_min=20.0:sstart_std=12.736768613948936:sstart_sum=379.0])0.775:0.00689771[&&NHX:Sample_counter=rhizpot1--7||rhizpot2--1||rhizpot3--3||rhiztom1--2||rhiztom2--2||rhiztom3--7:Type_counter=GTDB--12||capture--22:besthit_avg=94.49375:besthit_max=100.0:besthit_min=77.2:besthit_std=5.285510855158656:besthit_sum=1511.9:bitscore_avg=177.9375:bitscore_max=220.0:bitscore_min=135.0:bitscore_std=27.793209602347115:bitscore_sum=2847.0:capture_class_counter=c__Actinomycetia--8||c__Alphaproteobacteria--4||c__Gammaproteobacteria--8||c__Halobacteria--2:capture_domain_counter=d__Archaea--2||d__Bacteria--20:capture_family_counter=f__Aeromonadaceae--4||f__Beijerinckiaceae--2||f__Burkholderiaceae--1||f__Geodermatophilaceae--6||f__Micromonosporaceae--1||f__Natrialbaceae--2||f__Pseudomonadaceae--3||f__Rhizobiaceae--2||f__Streptosporangiaceae--1:capture_genus_counter=g__Aeromonas--4||g__Aquabacterium--1||g__Aureimonas--1||g__Methylobacterium--1||g__Modestobacter--6||g__Natrinema--2||g__Planobispora--1||g__Planosporangium--1||g__Pseudomonas_E--3||g__Rhabdaerophilum--1||g__Rhizobium--1:capture_order_counter=o__Burkholderiales--1||o__Enterobacterales--4||o__Halobacteriales--2||o__Mycobacteriales--7||o__Pseudomonadales--3||o__Rhizobiales--4||o__Streptosporangiales--1:capture_phylum_counter=p__Actinobacteriota--8||p__Halobacteriota--2||p__Proteobacteria--12:capture_species_counter=s__Aeromonas sanarellii--4||s__Aquabacterium sp903871865--1||s__Aureimonas ureilytica--1||s__Methylobacterium indicum--1||s__Modestobacter caceresii--6||s__Natrinema limicola--2||s__Planobispora longispora--1||s__Planosporangium mesophilum--1||s__Pseudomonas_E sp900187635--2||s__Pseudomonas_E yamanorum--1||s__Rhabdaerophilum sp002928875--1||s__Rhizobium ruizarguesonis--1:evalue_avg=5.784505808758782e-43:evalue_max=8.52e-42:evalue_min=1.46e-74:evalue_std=2.1256676417162245e-42:evalue_sum=9.255209294014051e-42:gapopen_avg=0.25:gapopen_max=2.0:gapopen_min=0.0:gapopen_std=0.5773502691896257:gapopen_sum=4.0:gtdb_class_counter=c__Actinomycetia--12:gtdb_domain_counter=d__Bacteria--12:gtdb_family_counter=f__Geodermatophilaceae--12:gtdb_genus_counter=g__Klenkia--1||g__Modestobacter--11:gtdb_order_counter=o__Mycobacteriales--12:gtdb_phylum_counter=p__Actinobacteriota--12:gtdb_species_counter=s__Klenkia soli--1||s__Modestobacter altitudinis--1||s__Modestobacter caceresii--1||s__Modestobacter excelsi--1||s__Modestobacter marinus_A--2||s__Modestobacter muralis--1||s__Modestobacter roseus--1||s__Modestobacter sp000620205--1||s__Modestobacter sp019112525--1||s__Modestobacter sp900107175--1||s__Modestobacter versicolor--1:heptad_counter=MCP-38H--29||MCP-42H--3||MCP-44H--2:lbd_counter=GAF--1||GAF_2--1:lca_tree=g__Modestobacter:length_avg=110.25:length_max=139.0:length_min=80.0:length_std=18.859126879754182:length_sum=1764.0:mismatch_avg=6.125:mismatch_max=29.0:mismatch_min=0.0:mismatch_std=6.936617811777341:mismatch_sum=98.0:name=N943891:qcovhsp_avg=98.70625:qcovhsp_max=100.0:qcovhsp_min=95.2:qcovhsp_std=1.863855770528753:qcovhsp_sum=1579.3:qend_avg=110.125:qend_max=139.0:qend_min=80.0:qend_std=18.69714773256427:qend_sum=1762.0:qstart_avg=1.125:qstart_max=2.0:qstart_min=1.0:qstart_std=0.3415650255319866:qstart_sum=18.0:ref_name_counter=RS_GCF_000761485.1_protein.faa_NZ_JPMX01000024.1_44@PF00015_full_PFAM.358.513--7||RS_GCF_007994135.1_protein.faa_NZ_VLKF01000001.1_770@PF00015_full_PFAM.341.496--3||RS_GCF_008124535.1_protein.faa_NZ_VNHI01000001.1_1585@PF00015_full_PFAM.344.523--1||RS_GCF_011758655.1_protein.faa_NZ_JAAMPA010000002.1_973@PF00015_full_PFAM.358.516--3||RS_GCF_900103975.1_protein.faa_NZ_FNIR01000006.1_135@PF00015_full_PFAM.377.533--2:scovhsp_avg=69.9625:scovhsp_max=87.3:scovhsp_min=51.6:scovhsp_std=10.987136417951069:scovhsp_sum=1119.4:send_avg=136.4375:send_max=177.0:send_min=100.0:send_std=21.599286253639647:send_sum=2183.0:sstart_avg=27.3125:sstart_max=63.0:sstart_min=20.0:sstart_std=11.875570161750831:sstart_sum=437.0],(RS_GCF_011758655.1_protein.faa_NZ_JAAMPA010000002.1_973@PF00015_full_PFAM.358.516:0[&&NHX:Type=GTDB:gtdb_class=c__Actinomycetia:gtdb_domain=d__Bacteria:gtdb_family=f__Geodermatophilaceae:gtdb_genus=g__Modestobacter:gtdb_order=o__Mycobacteriales:gtdb_phylum=p__Actinobacteriota:gtdb_species=s__Modestobacter marinus:heptad=MCP-38H:species=d__Bacteria_p__Actinobacteriota_c__Actinomycetia_o__Mycobacteriales_f__Geodermatophilaceae_g__Modestobacter_s__Modestobacter marinus],RS_GCF_011758655.1_protein.faa_NZ_JAAMPA010000003.1_491@PF00015_full_PFAM.358.516:0[&&NHX:Type=GTDB:gtdb_class=c__Actinomycetia:gtdb_domain=d__Bacteria:gtdb_family=f__Geodermatophilaceae:gtdb_genus=g__Modestobacter:gtdb_order=o__Mycobacteriales:gtdb_phylum=p__Actinobacteriota:gtdb_species=s__Modestobacter marinus:heptad=MCP-38H:species=d__Bacteria_p__Actinobacteriota_c__Actinomycetia_o__Mycobacteriales_f__Geodermatophilaceae_g__Modestobacter_s__Modestobacter marinus]):0.00721137[&&NHX:Sample_counter=:Type_counter=GTDB--2:capture_class_counter=:capture_domain_counter=:capture_family_counter=:capture_genus_counter=:capture_order_counter=:capture_phylum_counter=:capture_species_counter=:evoltype=D:gtdb_class_counter=c__Actinomycetia--2:gtdb_domain_counter=d__Bacteria--2:gtdb_family_counter=f__Geodermatophilaceae--2:gtdb_genus_counter=g__Modestobacter--2:gtdb_order_counter=o__Mycobacteriales--2:gtdb_phylum_counter=p__Actinobacteriota--2:gtdb_species_counter=s__Modestobacter marinus--2:heptad_counter=MCP-38H--2:lbd_counter=:lca=d__Bacteria:lca_tree=s__Modestobacter marinus:name=N943894:ref_name_counter=])0.779:0.010236[&&NHX:Sample_counter=rhizpot1--7||rhizpot2--1||rhizpot3--3||rhiztom1--2||rhiztom2--2||rhiztom3--7:Type_counter=GTDB--14||capture--22:besthit_avg=94.49375:besthit_max=100.0:besthit_min=77.2:besthit_std=5.285510855158656:besthit_sum=1511.9:bitscore_avg=177.9375:bitscore_max=220.0:bitscore_min=135.0:bitscore_std=27.793209602347115:bitscore_sum=2847.0:capture_class_counter=c__Actinomycetia--8||c__Alphaproteobacteria--4||c__Gammaproteobacteria--8||c__Halobacteria--2:capture_domain_counter=d__Archaea--2||d__Bacteria--20:capture_family_counter=f__Aeromonadaceae--4||f__Beijerinckiaceae--2||f__Burkholderiaceae--1||f__Geodermatophilaceae--6||f__Micromonosporaceae--1||f__Natrialbaceae--2||f__Pseudomonadaceae--3||f__Rhizobiaceae--2||f__Streptosporangiaceae--1:capture_genus_counter=g__Aeromonas--4||g__Aquabacterium--1||g__Aureimonas--1||g__Methylobacterium--1||g__Modestobacter--6||g__Natrinema--2||g__Planobispora--1||g__Planosporangium--1||g__Pseudomonas_E--3||g__Rhabdaerophilum--1||g__Rhizobium--1:capture_order_counter=o__Burkholderiales--1||o__Enterobacterales--4||o__Halobacteriales--2||o__Mycobacteriales--7||o__Pseudomonadales--3||o__Rhizobiales--4||o__Streptosporangiales--1:capture_phylum_counter=p__Actinobacteriota--8||p__Halobacteriota--2||p__Proteobacteria--12:capture_species_counter=s__Aeromonas sanarellii--4||s__Aquabacterium sp903871865--1||s__Aureimonas ureilytica--1||s__Methylobacterium indicum--1||s__Modestobacter caceresii--6||s__Natrinema limicola--2||s__Planobispora longispora--1||s__Planosporangium mesophilum--1||s__Pseudomonas_E sp900187635--2||s__Pseudomonas_E yamanorum--1||s__Rhabdaerophilum sp002928875--1||s__Rhizobium ruizarguesonis--1:evalue_avg=5.784505808758782e-43:evalue_max=8.52e-42:evalue_min=1.46e-74:evalue_std=2.1256676417162245e-42:evalue_sum=9.255209294014051e-42:gapopen_avg=0.25:gapopen_max=2.0:gapopen_min=0.0:gapopen_std=0.5773502691896257:gapopen_sum=4.0:gtdb_class_counter=c__Actinomycetia--14:gtdb_domain_counter=d__Bacteria--14:gtdb_family_counter=f__Geodermatophilaceae--14:gtdb_genus_counter=g__Klenkia--1||g__Modestobacter--13:gtdb_order_counter=o__Mycobacteriales--14:gtdb_phylum_counter=p__Actinobacteriota--14:gtdb_species_counter=s__Klenkia soli--1||s__Modestobacter altitudinis--1||s__Modestobacter caceresii--1||s__Modestobacter excelsi--1||s__Modestobacter marinus--2||s__Modestobacter marinus_A--2||s__Modestobacter muralis--1||s__Modestobacter roseus--1||s__Modestobacter sp000620205--1||s__Modestobacter sp019112525--1||s__Modestobacter sp900107175--1||s__Modestobacter versicolor--1:heptad_counter=MCP-38H--31||MCP-42H--3||MCP-44H--2:lbd_counter=GAF--1||GAF_2--1:lca_tree=g__Modestobacter:length_avg=110.25:length_max=139.0:length_min=80.0:length_std=18.859126879754182:length_sum=1764.0:mismatch_avg=6.125:mismatch_max=29.0:mismatch_min=0.0:mismatch_std=6.936617811777341:mismatch_sum=98.0:name=N943895:qcovhsp_avg=98.70625:qcovhsp_max=100.0:qcovhsp_min=95.2:qcovhsp_std=1.863855770528753:qcovhsp_sum=1579.3:qend_avg=110.125:qend_max=139.0:qend_min=80.0:qend_std=18.69714773256427:qend_sum=1762.0:qstart_avg=1.125:qstart_max=2.0:qstart_min=1.0:qstart_std=0.3415650255319866:qstart_sum=18.0:ref_name_counter=RS_GCF_000761485.1_protein.faa_NZ_JPMX01000024.1_44@PF00015_full_PFAM.358.513--7||RS_GCF_007994135.1_protein.faa_NZ_VLKF01000001.1_770@PF00015_full_PFAM.341.496--3||RS_GCF_008124535.1_protein.faa_NZ_VNHI01000001.1_1585@PF00015_full_PFAM.344.523--1||RS_GCF_011758655.1_protein.faa_NZ_JAAMPA010000002.1_973@PF00015_full_PFAM.358.516--3||RS_GCF_900103975.1_protein.faa_NZ_FNIR01000006.1_135@PF00015_full_PFAM.377.533--2:scovhsp_avg=69.9625:scovhsp_max=87.3:scovhsp_min=51.6:scovhsp_std=10.987136417951069:scovhsp_sum=1119.4:send_avg=136.4375:send_max=177.0:send_min=100.0:send_std=21.599286253639647:send_sum=2183.0:sstart_avg=27.3125:sstart_max=63.0:sstart_min=20.0:sstart_std=11.875570161750831:sstart_sum=437.0])0.685:0.0221424[&&NHX:Sample_counter=rhizpot1--41||rhizpot2--6||rhizpot3--35||rhiztom1--4||rhiztom2--3||rhiztom3--10:Type_counter=GTDB--21||capture--99:besthit_avg=97.13970588235294:besthit_max=100.0:besthit_min=77.2:besthit_std=3.670297873384102:besthit_sum=6605.5:bitscore_avg=177.47058823529412:bitscore_max=220.0:bitscore_min=135.0:bitscore_std=23.83492394887835:bitscore_sum=12068.0:capture_class_counter=c__Actinomycetia--28||c__Alphaproteobacteria--19||c__Eremiobacteria--2||c__Gammaproteobacteria--47||c__Gemmatimonadetes--1||c__Halobacteria--2:capture_domain_counter=d__Archaea--2||d__Bacteria--97:capture_family_counter=f__Aeromonadaceae--28||f__Baltobacteraceae--2||f__Beijerinckiaceae--4||f__Burkholderiaceae--5||f__Geodermatophilaceae--23||f__JAFLCR01--1||f__Longimicrobiaceae--1||f__Magnetospirillaceae--3||f__Micromonosporaceae--4||f__Natrialbaceae--2||f__Pseudomonadaceae--14||f__Rhizobiaceae--3||f__Streptosporangiaceae--1||f__UXAT02--2||f__Xanthobacteraceae--6:capture_genus_counter=g__Actinoplanes--2||g__Aeromonas--28||g__Aquabacterium--2||g__Aureimonas--2||g__Blastococcus--14||g__Bradyrhizobium--6||g__Geodermatophilus--3||g__Hylemonella--1||g__JAFAYN01--1||g__JAFLCR01--1||g__Janthinobacterium--1||g__Methylobacterium--3||g__Modestobacter--6||g__Natrinema--2||g__Phaeospirillum--2||g__Planobispora--1||g__Planosporangium--2||g__Pseudomonas--1||g__Pseudomonas_E--13||g__Rhabdaerophilum--1||g__Rhizobium--1||g__SSA4--2||g__Telmatospirillum--1||g__Velthaea--2||g__Xylophilus--1:capture_order_counter=o__Baltobacterales--2||o__Burkholderiales--5||o__Enterobacterales--28||o__Halobacteriales--2||o__Longimicrobiales--1||o__Mycobacteriales--27||o__Pseudomonadales--14||o__Rhizobiales--13||o__Rhodospirillales--5||o__Rickettsiales--1||o__Streptosporangiales--1:capture_phylum_counter=p__Actinobacteriota--28||p__Eremiobacterota--2||p__Gemmatimonadota--1||p__Halobacteriota--2||p__Proteobacteria--66:capture_species_counter=s__Actinoplanes liguriensis--2||s__Aeromonas sanarellii--28||s__Aquabacterium sp903871865--2||s__Aureimonas ureilytica--2||s__Blastococcus saxobsidens--1||s__Blastococcus sp003319105--12||s__Blastococcus sp016612865--1||s__Bradyrhizobium algeriense--1||s__Bradyrhizobium sp000239795--5||s__Geodermatophilus amargosae--2||s__Geodermatophilus endophyticus--1||s__Hylemonella gracilis--1||s__JAFAYN01 sp019240375--1||s__JAFLCR01 sp017302755--1||s__Janthinobacterium sp900156175--1||s__Methylobacterium ajmalii--1||s__Methylobacterium dankookense--1||s__Methylobacterium indicum--1||s__Modestobacter caceresii--6||s__Natrinema limicola--2||s__Phaeospirillum sp903853455--2||s__Planobispora longispora--1||s__Planosporangium mesophilum--2||s__Pseudomonas nicosulfuronedens--1||s__Pseudomonas_E azotoformans_A--8||s__Pseudomonas_E mediterranea--1||s__Pseudomonas_E reactans--1||s__Pseudomonas_E sp900187635--2||s__Pseudomonas_E yamanorum--1||s__Rhabdaerophilum sp002928875--1||s__Rhizobium ruizarguesonis--1||s__SSA4 sp016712375--2||s__Telmatospirillum sp903858635--1||s__Velthaea versatilis--2||s__Xylophilus sp001421705--1:evalue_avg=1.3768882766623867e-43:evalue_max=8.52e-42:evalue_min=8.21e-75:evalue_std=1.0355480317313356e-42:evalue_sum=9.362840281304229e-42:gapopen_avg=0.1323529411764706:gapopen_max=2.0:gapopen_min=0.0:gapopen_std=0.3826229883125819:gapopen_sum=9.0:gtdb_class_counter=c__Actinomycetia--21:gtdb_domain_counter=d__Bacteria--21:gtdb_family_counter=f__Geodermatophilaceae--21:gtdb_genus_counter=g__Blastococcus--7||g__Klenkia--1||g__Modestobacter--13:gtdb_order_counter=o__Mycobacteriales--21:gtdb_phylum_counter=p__Actinobacteriota--21:gtdb_species_counter=s__Blastococcus aggregatus--1||s__Blastococcus sp003319105--1||s__Blastococcus sp003319185--1||s__Blastococcus sp005222955--1||s__Blastococcus sp016612865--1||s__Blastococcus sp900102115--1||s__Blastococcus sp900102425--1||s__Klenkia soli--1||s__Modestobacter altitudinis--1||s__Modestobacter caceresii--1||s__Modestobacter excelsi--1||s__Modestobacter marinus--2||s__Modestobacter marinus_A--2||s__Modestobacter muralis--1||s__Modestobacter roseus--1||s__Modestobacter sp000620205--1||s__Modestobacter sp019112525--1||s__Modestobacter sp900107175--1||s__Modestobacter versicolor--1:heptad_counter=MCP-38H--102||MCP-42H--9||MCP-44H--6||MCP-58H--3:lbd_counter=GAF--1||GAF_2--1:lca_tree=f__Geodermatophilaceae:length_avg=105.91176470588235:length_max=139.0:length_min=80.0:length_std=15.1023723490939:length_sum=7202.0:mismatch_avg=3.0441176470588234:mismatch_max=29.0:mismatch_min=0.0:mismatch_std=4.440094874370961:mismatch_sum=207.0:name=N943896:qcovhsp_avg=99.4970588235294:qcovhsp_max=100.0:qcovhsp_min=95.2:qcovhsp_std=1.2182652932946731:qcovhsp_sum=6765.799999999999:qend_avg=105.95588235294117:qend_max=139.0:qend_min=80.0:qend_std=14.979023963907853:qend_sum=7205.0:qstart_avg=1.1176470588235294:qstart_max=4.0:qstart_min=1.0:qstart_std=0.4740870807567678:qstart_sum=76.0:ref_name_counter=RS_GCF_000761485.1_protein.faa_NZ_JPMX01000024.1_44@PF00015_full_PFAM.358.513--7||RS_GCF_003319105.1_protein.faa_NZ_QOHH01000021.1_7@PF00015_full_PFAM.358.506--27||RS_GCF_005222955.1_protein.faa_NZ_LWUA01000146.1_10@PF00015_full_PFAM.354.509--3||RS_GCF_007994135.1_protein.faa_NZ_VLKF01000001.1_770@PF00015_full_PFAM.341.496--3||RS_GCF_008124535.1_protein.faa_NZ_VNHI01000001.1_1585@PF00015_full_PFAM.344.523--1||RS_GCF_011758655.1_protein.faa_NZ_JAAMPA010000002.1_973@PF00015_full_PFAM.358.516--3||RS_GCF_016612865.1_protein.faa_NZ_JAENZZ010000003.1_22@PF00015_full_PFAM.136.291--9||RS_GCF_900102425.1_protein.faa_NZ_FNBT01000009.1_13@PF00015_full_PFAM.354.510--13||RS_GCF_900103975.1_protein.faa_NZ_FNIR01000006.1_135@PF00015_full_PFAM.377.533--2:scovhsp_avg=69.21617647058824:scovhsp_max=88.5:scovhsp_min=51.3:scovhsp_std=9.724190643435877:scovhsp_sum=4706.7:send_avg=130.5:send_max=177.0:send_min=100.0:send_std=14.803690544298178:send_sum=8874.0:sstart_avg=25.691176470588236:sstart_max=63.0:sstart_min=18.0:sstart_std=11.266457087819441:sstart_sum=1747.0])0.638:0.0181934[&&NHX:Sample_counter=rhizpot1--41||rhizpot2--6||rhizpot3--35||rhiztom1--6||rhiztom2--3||rhiztom3--10:Type_counter=GTDB--21||capture--101:besthit_avg=96.84142857142857:besthit_max=100.0:besthit_min=77.2:besthit_std=4.018633874771587:besthit_sum=6778.9:bitscore_avg=176.0:bitscore_max=220.0:bitscore_min=126.0:bitscore_std=25.024625552802405:bitscore_sum=12320.0:capture_class_counter=c__Actinomycetia--28||c__Alphaproteobacteria--21||c__Eremiobacteria--2||c__Gammaproteobacteria--47||c__Gemmatimonadetes--1||c__Halobacteria--2:capture_domain_counter=d__Archaea--2||d__Bacteria--99:capture_family_counter=f__Aeromonadaceae--28||f__Azospirillaceae--2||f__Baltobacteraceae--2||f__Beijerinckiaceae--4||f__Burkholderiaceae--5||f__Geodermatophilaceae--23||f__JAFLCR01--1||f__Longimicrobiaceae--1||f__Magnetospirillaceae--3||f__Micromonosporaceae--4||f__Natrialbaceae--2||f__Pseudomonadaceae--14||f__Rhizobiaceae--3||f__Streptosporangiaceae--1||f__UXAT02--2||f__Xanthobacteraceae--6:capture_genus_counter=g__Actinoplanes--2||g__Aeromonas--28||g__Aquabacterium--2||g__Aureimonas--2||g__Azospirillum--2||g__Blastococcus--14||g__Bradyrhizobium--6||g__Geodermatophilus--3||g__Hylemonella--1||g__JAFAYN01--1||g__JAFLCR01--1||g__Janthinobacterium--1||g__Methylobacterium--3||g__Modestobacter--6||g__Natrinema--2||g__Phaeospirillum--2||g__Planobispora--1||g__Planosporangium--2||g__Pseudomonas--1||g__Pseudomonas_E--13||g__Rhabdaerophilum--1||g__Rhizobium--1||g__SSA4--2||g__Telmatospirillum--1||g__Velthaea--2||g__Xylophilus--1:capture_order_counter=o__Azospirillales--2||o__Baltobacterales--2||o__Burkholderiales--5||o__Enterobacterales--28||o__Halobacteriales--2||o__Longimicrobiales--1||o__Mycobacteriales--27||o__Pseudomonadales--14||o__Rhizobiales--13||o__Rhodospirillales--5||o__Rickettsiales--1||o__Streptosporangiales--1:capture_phylum_counter=p__Actinobacteriota--28||p__Eremiobacterota--2||p__Gemmatimonadota--1||p__Halobacteriota--2||p__Proteobacteria--68:capture_species_counter=s__Actinoplanes liguriensis--2||s__Aeromonas sanarellii--28||s__Aquabacterium sp903871865--2||s__Aureimonas ureilytica--2||s__Azospirillum halopraeferens--2||s__Blastococcus saxobsidens--1||s__Blastococcus sp003319105--12||s__Blastococcus sp016612865--1||s__Bradyrhizobium algeriense--1||s__Bradyrhizobium sp000239795--5||s__Geodermatophilus amargosae--2||s__Geodermatophilus endophyticus--1||s__Hylemonella gracilis--1||s__JAFAYN01 sp019240375--1||s__JAFLCR01 sp017302755--1||s__Janthinobacterium sp900156175--1||s__Methylobacterium ajmalii--1||s__Methylobacterium dankookense--1||s__Methylobacterium indicum--1||s__Modestobacter caceresii--6||s__Natrinema limicola--2||s__Phaeospirillum sp903853455--2||s__Planobispora longispora--1||s__Planosporangium mesophilum--2||s__Pseudomonas nicosulfuronedens--1||s__Pseudomonas_E azotoformans_A--8||s__Pseudomonas_E mediterranea--1||s__Pseudomonas_E reactans--1||s__Pseudomonas_E sp900187635--2||s__Pseudomonas_E yamanorum--1||s__Rhabdaerophilum sp002928875--1||s__Rhizobium ruizarguesonis--1||s__SSA4 sp016712375--2||s__Telmatospirillum sp903858635--1||s__Velthaea versatilis--2||s__Xylophilus sp001421705--1:evalue_avg=6.287051834325901e-40:evalue_max=2.2e-38:evalue_min=8.21e-75:evalue_std=3.6916104623588396e-39:evalue_sum=4.4009362840281304e-38:gapopen_avg=0.12857142857142856:gapopen_max=2.0:gapopen_min=0.0:gapopen_std=0.37769048640344216:gapopen_sum=9.0:gtdb_class_counter=c__Actinomycetia--21:gtdb_domain_counter=d__Bacteria--21:gtdb_family_counter=f__Geodermatophilaceae--21:gtdb_genus_counter=g__Blastococcus--7||g__Klenkia--1||g__Modestobacter--13:gtdb_order_counter=o__Mycobacteriales--21:gtdb_phylum_counter=p__Actinobacteriota--21:gtdb_species_counter=s__Blastococcus aggregatus--1||s__Blastococcus sp003319105--1||s__Blastococcus sp003319185--1||s__Blastococcus sp005222955--1||s__Blastococcus sp016612865--1||s__Blastococcus sp900102115--1||s__Blastococcus sp900102425--1||s__Klenkia soli--1||s__Modestobacter altitudinis--1||s__Modestobacter caceresii--1||s__Modestobacter excelsi--1||s__Modestobacter marinus--2||s__Modestobacter marinus_A--2||s__Modestobacter muralis--1||s__Modestobacter roseus--1||s__Modestobacter sp000620205--1||s__Modestobacter sp019112525--1||s__Modestobacter sp900107175--1||s__Modestobacter versicolor--1:heptad_counter=MCP-38H--104||MCP-42H--9||MCP-44H--6||MCP-58H--3:lbd_counter=GAF--1||GAF_2--1:lca_tree=f__Geodermatophilaceae:length_avg=105.25714285714285:length_max=139.0:length_min=80.0:length_std=15.370483396249075:length_sum=7368.0:mismatch_avg=3.2714285714285714:mismatch_max=29.0:mismatch_min=0.0:mismatch_std=4.5744134923694695:mismatch_sum=229.0:name=N943897:qcovhsp_avg=99.51142857142857:qcovhsp_max=100.0:qcovhsp_min=95.2:qcovhsp_std=1.2034422677991103:qcovhsp_sum=6965.8:qend_avg=105.3:qend_max=139.0:qend_min=80.0:qend_std=15.254697542116306:qend_sum=7371.0:qstart_avg=1.1142857142857143:qstart_max=4.0:qstart_min=1.0:qstart_std=0.4675826561931813:qstart_sum=78.0:ref_name_counter=RS_GCF_000761485.1_protein.faa_NZ_JPMX01000024.1_44@PF00015_full_PFAM.358.513--7||RS_GCF_003319105.1_protein.faa_NZ_QOHH01000021.1_7@PF00015_full_PFAM.358.506--27||RS_GCF_005222955.1_protein.faa_NZ_LWUA01000146.1_10@PF00015_full_PFAM.354.509--3||RS_GCF_007994135.1_protein.faa_NZ_VLKF01000001.1_770@PF00015_full_PFAM.341.496--3||RS_GCF_008124535.1_protein.faa_NZ_VNHI01000001.1_1585@PF00015_full_PFAM.344.523--1||RS_GCF_011758655.1_protein.faa_NZ_JAAMPA010000002.1_973@PF00015_full_PFAM.358.516--3||RS_GCF_014195485.1_protein.faa_NZ_JACIBU010000001.1_1474@PF00015_full_PFAM.351.513--2||RS_GCF_016612865.1_protein.faa_NZ_JAENZZ010000003.1_22@PF00015_full_PFAM.136.291--9||RS_GCF_900102425.1_protein.faa_NZ_FNBT01000009.1_13@PF00015_full_PFAM.354.510--13||RS_GCF_900103975.1_protein.faa_NZ_FNIR01000006.1_135@PF00015_full_PFAM.377.533--2:scovhsp_avg=68.70142857142856:scovhsp_max=88.5:scovhsp_min=51.2:scovhsp_std=10.04780591605491:scovhsp_sum=4809.099999999999:send_avg=129.88571428571427:send_max=177.0:send_min=100.0:send_std=15.027070121581366:send_sum=9092.0:sstart_avg=25.728571428571428:sstart_max=63.0:sstart_min=18.0:sstart_std=11.10414654052146:sstart_sum=1801.0],((RS_GCF_900129455.1_protein.faa_NZ_FQVU01000001.1_452@PF00015_full_PFAM.363.512:0.554457[&&NHX:Type=GTDB:gtdb_class=c__Actinomycetia:gtdb_domain=d__Bacteria:gtdb_family=f__Jatrophihabitantaceae:gtdb_genus=g__Jatrophihabitans:gtdb_order=o__Mycobacteriales:gtdb_phylum=p__Actinobacteriota:gtdb_species=s__Jatrophihabitans endophyticus:heptad=MCP-38H:species=d__Bacteria_p__Actinobacteriota_c__Actinomycetia_o__Mycobacteriales_f__Jatrophihabitantaceae_g__Jatrophihabitans_s__Jatrophihabitans endophyticus],(f4d3d911-4a63-4a71-93ae-23907ed3ff97_5@MCPsignal.277.369:5e-09[&&NHX:Sample=rhizpot3:Type=capture:besthit=86.8:bitscore=139.0:capture_class=c__Gammaproteobacteria:capture_domain=d__Bacteria:capture_family=f__Thiobacillaceae:capture_genus=g__Parasulfuritortus:capture_order=o__Burkholderiales:capture_phylum=p__Proteobacteria:capture_species=s__Parasulfuritortus sp013335435:evalue=1.86e-43:gapopen=0.0:heptad=MCP-38H:length=91.0:mismatch=12.0:qcovhsp=98.9:qend=91.0:qstart=1.0:ref_name=RS_GCF_013409345.1_protein.faa_NZ_JACCBB010000001.1_2584@PF00015_full_PFAM.364.509:scovhsp=62.8:send=121.0:sstart=31.0],8d65c415-bfbe-4028-8b65-ce06336eb0c6_1@MCPsignal.22.92:0.0139747[&&NHX:Sample=rhizpot3:Type=capture:capture_class=c__Actinomycetia:capture_domain=d__Bacteria:capture_family=f__Geodermatophilaceae:capture_genus=g__Geodermatophilus:capture_order=o__Mycobacteriales:capture_phylum=p__Actinobacteriota:capture_species=s__Geodermatophilus amargosae:heptad=MCP-42H])0.559:0.0242561[&&NHX:Sample_counter=rhizpot3--2:Type_counter=capture--2:besthit_avg=86.8:besthit_max=86.8:besthit_min=86.8:besthit_std=0:besthit_sum=86.8:bitscore_avg=139.0:bitscore_max=139.0:bitscore_min=139.0:bitscore_std=0:bitscore_sum=139.0:capture_class_counter=c__Actinomycetia--1||c__Gammaproteobacteria--1:capture_domain_counter=d__Bacteria--2:capture_family_counter=f__Geodermatophilaceae--1||f__Thiobacillaceae--1:capture_genus_counter=g__Geodermatophilus--1||g__Parasulfuritortus--1:capture_order_counter=o__Burkholderiales--1||o__Mycobacteriales--1:capture_phylum_counter=p__Actinobacteriota--1||p__Proteobacteria--1:capture_species_counter=s__Geodermatophilus amargosae--1||s__Parasulfuritortus sp013335435--1:evalue_avg=1.86e-43:evalue_max=1.86e-43:evalue_min=1.86e-43:evalue_std=0:evalue_sum=1.86e-43:gapopen_avg=0.0:gapopen_max=0.0:gapopen_min=0.0:gapopen_std=0:gapopen_sum=0.0:gtdb_class_counter=:gtdb_domain_counter=:gtdb_family_counter=:gtdb_genus_counter=:gtdb_order_counter=:gtdb_phylum_counter=:gtdb_species_counter=:heptad_counter=MCP-38H--1||MCP-42H--1:lbd_counter=:length_avg=91.0:length_max=91.0:length_min=91.0:length_std=0:length_sum=91.0:mismatch_avg=12.0:mismatch_max=12.0:mismatch_min=12.0:mismatch_std=0:mismatch_sum=12.0:name=N943901:qcovhsp_avg=98.9:qcovhsp_max=98.9:qcovhsp_min=98.9:qcovhsp_std=0:qcovhsp_sum=98.9:qend_avg=91.0:qend_max=91.0:qend_min=91.0:qend_std=0:qend_sum=91.0:qstart_avg=1.0:qstart_max=1.0:qstart_min=1.0:qstart_std=0:qstart_sum=1.0:ref_name_counter=RS_GCF_013409345.1_protein.faa_NZ_JACCBB010000001.1_2584@PF00015_full_PFAM.364.509--1:scovhsp_avg=62.8:scovhsp_max=62.8:scovhsp_min=62.8:scovhsp_std=0:scovhsp_sum=62.8:send_avg=121.0:send_max=121.0:send_min=121.0:send_std=0:send_sum=121.0:sstart_avg=31.0:sstart_max=31.0:sstart_min=31.0:sstart_std=0:sstart_sum=31.0])0.743:0.0537233[&&NHX:Sample_counter=rhizpot3--2:Type_counter=GTDB--1||capture--2:besthit_avg=86.8:besthit_max=86.8:besthit_min=86.8:besthit_std=0:besthit_sum=86.8:bitscore_avg=139.0:bitscore_max=139.0:bitscore_min=139.0:bitscore_std=0:bitscore_sum=139.0:capture_class_counter=c__Actinomycetia--1||c__Gammaproteobacteria--1:capture_domain_counter=d__Bacteria--2:capture_family_counter=f__Geodermatophilaceae--1||f__Thiobacillaceae--1:capture_genus_counter=g__Geodermatophilus--1||g__Parasulfuritortus--1:capture_order_counter=o__Burkholderiales--1||o__Mycobacteriales--1:capture_phylum_counter=p__Actinobacteriota--1||p__Proteobacteria--1:capture_species_counter=s__Geodermatophilus amargosae--1||s__Parasulfuritortus sp013335435--1:evalue_avg=1.86e-43:evalue_max=1.86e-43:evalue_min=1.86e-43:evalue_std=0:evalue_sum=1.86e-43:gapopen_avg=0.0:gapopen_max=0.0:gapopen_min=0.0:gapopen_std=0:gapopen_sum=0.0:gtdb_class_counter=c__Actinomycetia--1:gtdb_domain_counter=d__Bacteria--1:gtdb_family_counter=f__Jatrophihabitantaceae--1:gtdb_genus_counter=g__Jatrophihabitans--1:gtdb_order_counter=o__Mycobacteriales--1:gtdb_phylum_counter=p__Actinobacteriota--1:gtdb_species_counter=s__Jatrophihabitans endophyticus--1:heptad_counter=MCP-38H--2||MCP-42H--1:lbd_counter=:lca_tree=s__Jatrophihabitans endophyticus:length_avg=91.0:length_max=91.0:length_min=91.0:length_std=0:length_sum=91.0:mismatch_avg=12.0:mismatch_max=12.0:mismatch_min=12.0:mismatch_std=0:mismatch_sum=12.0:name=N943902:qcovhsp_avg=98.9:qcovhsp_max=98.9:qcovhsp_min=98.9:qcovhsp_std=0:qcovhsp_sum=98.9:qend_avg=91.0:qend_max=91.0:qend_min=91.0:qend_std=0:qend_sum=91.0:qstart_avg=1.0:qstart_max=1.0:qstart_min=1.0:qstart_std=0:qstart_sum=1.0:ref_name_counter=RS_GCF_013409345.1_protein.faa_NZ_JACCBB010000001.1_2584@PF00015_full_PFAM.364.509--1:scovhsp_avg=62.8:scovhsp_max=62.8:scovhsp_min=62.8:scovhsp_std=0:scovhsp_sum=62.8:send_avg=121.0:send_max=121.0:send_min=121.0:send_std=0:send_sum=121.0:sstart_avg=31.0:sstart_max=31.0:sstart_min=31.0:sstart_std=0:sstart_sum=31.0],(RS_GCF_011839805.1_protein.faa_NZ_VWPY01000095.1_8@PF00015_full_PFAM.357.509:0.104078[&&NHX:Type=GTDB:gtdb_class=c__Actinomycetia:gtdb_domain=d__Bacteria:gtdb_family=f__Kineococcaceae:gtdb_genus=g__Kineococcus:gtdb_order=o__Actinomycetales:gtdb_phylum=p__Actinobacteriota:gtdb_species=s__Kineococcus rubinsiae:heptad=MCP-38H:species=d__Bacteria_p__Actinobacteriota_c__Actinomycetia_o__Actinomycetales_f__Kineococcaceae_g__Kineococcus_s__Kineococcus rubinsiae],((631ea478-bc83-457d-97f6-df6426fbb872_1@MCPsignal.118.240:0.0192982[&&NHX:Sample=rhizpot3:Type=capture:besthit=87.1:bitscore=173.0:capture_class=c__Alphaproteobacteria:capture_domain=d__Bacteria:capture_family=f__Beijerinckiaceae:capture_genus=g__Methylobacterium:capture_order=o__Rhizobiales:capture_phylum=p__Proteobacteria:capture_species=s__Methylobacterium tarhaniae:evalue=1.9e-56:gapopen=0.0:heptad=MCP-38H:length=116.0:mismatch=15.0:qcovhsp=95.1:qend=116.0:qstart=1.0:ref_name=RS_GCF_003002055.1_protein.faa_NZ_PVZF01000003.1_367@PF00015_full_PFAM.361.508:scovhsp=78.9:send=134.0:sstart=19.0],a1eeff31-b936-4514-958c-1eaad46217de_1@MCPsignal.118.196:0.0259965[&&NHX:Sample=rhizpot3:Type=capture:besthit=91.0:bitscore=122.0:capture_class=c__Desulfovibrionia:capture_domain=d__Bacteria:capture_family=f__Desulfovibrionaceae:capture_genus=g__Megalodesulfovibrio:capture_order=o__Desulfovibrionales:capture_phylum=p__Desulfobacterota_I:capture_species=s__Megalodesulfovibrio gigas:evalue=3.83e-37:gapopen=0.0:heptad=MCP-38H:length=78.0:mismatch=7.0:qcovhsp=100.0:qend=78.0:qstart=1.0:ref_name=RS_GCF_003002055.1_protein.faa_NZ_PVZF01000003.1_367@PF00015_full_PFAM.361.508:scovhsp=53.1:send=96.0:sstart=19.0])0.948:0.101242[&&NHX:Sample_counter=rhizpot3--2:Type_counter=capture--2:besthit_avg=89.05:besthit_max=91.0:besthit_min=87.1:besthit_std=2.7577164466275392:besthit_sum=178.1:bitscore_avg=147.5:bitscore_max=173.0:bitscore_min=122.0:bitscore_std=36.062445840513924:bitscore_sum=295.0:capture_class_counter=c__Alphaproteobacteria--1||c__Desulfovibrionia--1:capture_domain_counter=d__Bacteria--2:capture_family_counter=f__Beijerinckiaceae--1||f__Desulfovibrionaceae--1:capture_genus_counter=g__Megalodesulfovibrio--1||g__Methylobacterium--1:capture_order_counter=o__Desulfovibrionales--1||o__Rhizobiales--1:capture_phylum_counter=p__Desulfobacterota_I--1||p__Proteobacteria--1:capture_species_counter=s__Megalodesulfovibrio gigas--1||s__Methylobacterium tarhaniae--1:evalue_avg=1.915e-37:evalue_max=3.83e-37:evalue_min=1.9e-56:evalue_std=2.7082189719444773e-37:evalue_sum=3.83e-37:gapopen_avg=0.0:gapopen_max=0.0:gapopen_min=0.0:gapopen_std=0.0:gapopen_sum=0.0:gtdb_class_counter=:gtdb_domain_counter=:gtdb_family_counter=:gtdb_genus_counter=:gtdb_order_counter=:gtdb_phylum_counter=:gtdb_species_counter=:heptad_counter=MCP-38H--2:lbd_counter=:length_avg=97.0:length_max=116.0:length_min=78.0:length_std=26.870057685088806:length_sum=194.0:mismatch_avg=11.0:mismatch_max=15.0:mismatch_min=7.0:mismatch_std=5.656854249492381:mismatch_sum=22.0:name=N943906:qcovhsp_avg=97.55:qcovhsp_max=100.0:qcovhsp_min=95.1:qcovhsp_std=3.4648232278140867:qcovhsp_sum=195.1:qend_avg=97.0:qend_max=116.0:qend_min=78.0:qend_std=26.870057685088806:qend_sum=194.0:qstart_avg=1.0:qstart_max=1.0:qstart_min=1.0:qstart_std=0.0:qstart_sum=2.0:ref_name_counter=RS_GCF_003002055.1_protein.faa_NZ_PVZF01000003.1_367@PF00015_full_PFAM.361.508--2:scovhsp_avg=66.0:scovhsp_max=78.9:scovhsp_min=53.1:scovhsp_std=18.24335495461293:scovhsp_sum=132.0:send_avg=115.0:send_max=134.0:send_min=96.0:send_std=26.870057685088806:send_sum=230.0:sstart_avg=19.0:sstart_max=19.0:sstart_min=19.0:sstart_std=0.0:sstart_sum=38.0],((RS_GCF_013409345.1_protein.faa_NZ_JACCBB010000001.1_2584@PF00015_full_PFAM.364.509:0.00385309[&&NHX:Type=GTDB:gtdb_class=c__Actinomycetia:gtdb_domain=d__Bacteria:gtdb_family=f__Kineococcaceae:gtdb_genus=g__Kineococcus:gtdb_order=o__Actinomycetales:gtdb_phylum=p__Actinobacteriota:gtdb_species=s__Kineococcus aurantiacus:heptad=MCP-38H:species=d__Bacteria_p__Actinobacteriota_c__Actinomycetia_o__Actinomycetales_f__Kineococcaceae_g__Kineococcus_s__Kineococcus aurantiacus],RS_GCF_003002055.1_protein.faa_NZ_PVZF01000003.1_367@PF00015_full_PFAM.361.508:0.0283882[&&NHX:Type=GTDB:gtdb_class=c__Actinomycetia:gtdb_domain=d__Bacteria:gtdb_family=f__Kineococcaceae:gtdb_genus=g__Kineococcus:gtdb_order=o__Actinomycetales:gtdb_phylum=p__Actinobacteriota:gtdb_species=s__Kineococcus rhizosphaerae:heptad=MCP-38H:species=d__Bacteria_p__Actinobacteriota_c__Actinomycetia_o__Actinomycetales_f__Kineococcaceae_g__Kineococcus_s__Kineococcus rhizosphaerae])0.741:0.0458404[&&NHX:Sample_counter=:Type_counter=GTDB--2:capture_class_counter=:capture_domain_counter=:capture_family_counter=:capture_genus_counter=:capture_order_counter=:capture_phylum_counter=:capture_species_counter=:evoltype=D:gtdb_class_counter=c__Actinomycetia--2:gtdb_domain_counter=d__Bacteria--2:gtdb_family_counter=f__Kineococcaceae--2:gtdb_genus_counter=g__Kineococcus--2:gtdb_order_counter=o__Actinomycetales--2:gtdb_phylum_counter=p__Actinobacteriota--2:gtdb_species_counter=s__Kineococcus aurantiacus--1||s__Kineococcus rhizosphaerae--1:heptad_counter=MCP-38H--2:lbd_counter=:lca=d__Bacteria:lca_tree=g__Kineococcus:name=N943909:ref_name_counter=],(cffbfefe-dbbb-46ba-a0ef-f504aa4ca0e2_5@MCPsignal.306.413:0.00659921[&&NHX:Sample=rhizpot3:Type=capture:besthit=90.7:bitscore=164.0:capture_class=c__Phycisphaerae:capture_domain=d__Bacteria:capture_family=f__UBA1924:capture_genus=g__VGXM01:capture_order=o__Phycisphaerales:capture_phylum=p__Planctomycetota:capture_species=s__VGXM01 sp016873295:evalue=6.24e-53:gapopen=0.0:heptad=MCP-38H:length=107.0:mismatch=10.0:qcovhsp=100.0:qend=107.0:qstart=1.0:ref_name=RS_GCF_013409345.1_protein.faa_NZ_JACCBB010000001.1_2584@PF00015_full_PFAM.364.509:scovhsp=73.8:send=126.0:sstart=20.0],(6aab24ec-39e2-4127-b718-4b2ac21cdf91_6@MCPsignal.287.406:5e-09[&&NHX:Sample=rhizpot1:Type=capture:besthit=90.7:bitscore=181.0:capture_class=c__Gammaproteobacteria:capture_domain=d__Bacteria:capture_family=f__Aeromonadaceae:capture_genus=g__Aeromonas:capture_order=o__Enterobacterales:capture_phylum=p__Proteobacteria:capture_species=s__Aeromonas sanarellii:evalue=1e-59:gapopen=0.0:heptad=MCP-38H:length=118.0:mismatch=11.0:qcovhsp=99.2:qend=119.0:qstart=2.0:ref_name=RS_GCF_013409345.1_protein.faa_NZ_JACCBB010000001.1_2584@PF00015_full_PFAM.364.509:scovhsp=81.4:send=132.0:sstart=15.0],b880b66e-604a-594c-9ff2-7f72638d497e_1@MCPsignal.254.335:0.0384044[&&NHX:Sample=rhizpot1:Type=capture:besthit=93.6:bitscore=124.0:capture_class=c__Gammaproteobacteria:capture_domain=d__Bacteria:capture_family=f__Aeromonadaceae:capture_genus=g__Aeromonas:capture_order=o__Enterobacterales:capture_phylum=p__Proteobacteria:capture_species=s__Aeromonas sanarellii:evalue=1.01e-37:gapopen=0.0:heptad=MCP-38H:length=78.0:mismatch=5.0:qcovhsp=96.3:qend=78.0:qstart=1.0:ref_name=RS_GCF_013409345.1_protein.faa_NZ_JACCBB010000001.1_2584@PF00015_full_PFAM.364.509:scovhsp=53.8:send=90.0:sstart=13.0])0.823:0.00949867[&&NHX:Sample_counter=rhizpot1--2:Type_counter=capture--2:besthit_avg=92.15:besthit_max=93.6:besthit_min=90.7:besthit_std=2.0506096654409816:besthit_sum=184.3:bitscore_avg=152.5:bitscore_max=181.0:bitscore_min=124.0:bitscore_std=40.30508652763321:bitscore_sum=305.0:capture_class_counter=c__Gammaproteobacteria--2:capture_domain_counter=d__Bacteria--2:capture_family_counter=f__Aeromonadaceae--2:capture_genus_counter=g__Aeromonas--2:capture_order_counter=o__Enterobacterales--2:capture_phylum_counter=p__Proteobacteria--2:capture_species_counter=s__Aeromonas sanarellii--2:evalue_avg=5.05e-38:evalue_max=1.01e-37:evalue_min=1e-59:evalue_std=7.141778489984131e-38:evalue_sum=1.01e-37:gapopen_avg=0.0:gapopen_max=0.0:gapopen_min=0.0:gapopen_std=0.0:gapopen_sum=0.0:gtdb_class_counter=:gtdb_domain_counter=:gtdb_family_counter=:gtdb_genus_counter=:gtdb_order_counter=:gtdb_phylum_counter=:gtdb_species_counter=:heptad_counter=MCP-38H--2:lbd_counter=:length_avg=98.0:length_max=118.0:length_min=78.0:length_std=28.284271247461902:length_sum=196.0:mismatch_avg=8.0:mismatch_max=11.0:mismatch_min=5.0:mismatch_std=4.242640687119285:mismatch_sum=16.0:name=N943913:qcovhsp_avg=97.75:qcovhsp_max=99.2:qcovhsp_min=96.3:qcovhsp_std=2.0506096654409918:qcovhsp_sum=195.5:qend_avg=98.5:qend_max=119.0:qend_min=78.0:qend_std=28.991378028648448:qend_sum=197.0:qstart_avg=1.5:qstart_max=2.0:qstart_min=1.0:qstart_std=0.7071067811865476:qstart_sum=3.0:ref_name_counter=RS_GCF_013409345.1_protein.faa_NZ_JACCBB010000001.1_2584@PF00015_full_PFAM.364.509--2:scovhsp_avg=67.6:scovhsp_max=81.4:scovhsp_min=53.8:scovhsp_std=19.516147160748716:scovhsp_sum=135.2:send_avg=111.0:send_max=132.0:send_min=90.0:send_std=29.698484809834994:send_sum=222.0:sstart_avg=14.0:sstart_max=15.0:sstart_min=13.0:sstart_std=1.4142135623730951:sstart_sum=28.0])0.908:0.0362879[&&NHX:Sample_counter=rhizpot1--2||rhizpot3--1:Type_counter=capture--3:besthit_avg=91.66666666666667:besthit_max=93.6:besthit_min=90.7:besthit_std=1.6743157806499098:besthit_sum=275.0:bitscore_avg=156.33333333333334:bitscore_max=181.0:bitscore_min=124.0:bitscore_std=29.26317367158479:bitscore_sum=469.0:capture_class_counter=c__Gammaproteobacteria--2||c__Phycisphaerae--1:capture_domain_counter=d__Bacteria--3:capture_family_counter=f__Aeromonadaceae--2||f__UBA1924--1:capture_genus_counter=g__Aeromonas--2||g__VGXM01--1:capture_order_counter=o__Enterobacterales--2||o__Phycisphaerales--1:capture_phylum_counter=p__Planctomycetota--1||p__Proteobacteria--2:capture_species_counter=s__Aeromonas sanarellii--2||s__VGXM01 sp016873295--1:evalue_avg=3.366666666666669e-38:evalue_max=1.01e-37:evalue_min=1e-59:evalue_std=5.831237718815219e-38:evalue_sum=1.0100000000000007e-37:gapopen_avg=0.0:gapopen_max=0.0:gapopen_min=0.0:gapopen_std=0.0:gapopen_sum=0.0:gtdb_class_counter=:gtdb_domain_counter=:gtdb_family_counter=:gtdb_genus_counter=:gtdb_order_counter=:gtdb_phylum_counter=:gtdb_species_counter=:heptad_counter=MCP-38H--3:lbd_counter=:length_avg=101.0:length_max=118.0:length_min=78.0:length_std=20.663978319771825:length_sum=303.0:mismatch_avg=8.666666666666666:mismatch_max=11.0:mismatch_min=5.0:mismatch_std=3.214550253664318:mismatch_sum=26.0:name=N943914:qcovhsp_avg=98.5:qcovhsp_max=100.0:qcovhsp_min=96.3:qcovhsp_std=1.9467922333931806:qcovhsp_sum=295.5:qend_avg=101.33333333333333:qend_max=119.0:qend_min=78.0:qend_std=21.07921567168317:qend_sum=304.0:qstart_avg=1.3333333333333333:qstart_max=2.0:qstart_min=1.0:qstart_std=0.5773502691896257:qstart_sum=4.0:ref_name_counter=RS_GCF_013409345.1_protein.faa_NZ_JACCBB010000001.1_2584@PF00015_full_PFAM.364.509--3:scovhsp_avg=69.66666666666667:scovhsp_max=81.4:scovhsp_min=53.8:scovhsp_std=14.256694334007918:scovhsp_sum=209.0:send_avg=116.0:send_max=132.0:send_min=90.0:send_std=22.715633383201094:send_sum=348.0:sstart_avg=16.0:sstart_max=20.0:sstart_min=13.0:sstart_std=3.605551275463989:sstart_sum=48.0])0.893:0.0409153[&&NHX:Sample_counter=rhizpot1--2||rhizpot3--1:Type_counter=GTDB--2||capture--3:besthit_avg=91.66666666666667:besthit_max=93.6:besthit_min=90.7:besthit_std=1.6743157806499098:besthit_sum=275.0:bitscore_avg=156.33333333333334:bitscore_max=181.0:bitscore_min=124.0:bitscore_std=29.26317367158479:bitscore_sum=469.0:capture_class_counter=c__Gammaproteobacteria--2||c__Phycisphaerae--1:capture_domain_counter=d__Bacteria--3:capture_family_counter=f__Aeromonadaceae--2||f__UBA1924--1:capture_genus_counter=g__Aeromonas--2||g__VGXM01--1:capture_order_counter=o__Enterobacterales--2||o__Phycisphaerales--1:capture_phylum_counter=p__Planctomycetota--1||p__Proteobacteria--2:capture_species_counter=s__Aeromonas sanarellii--2||s__VGXM01 sp016873295--1:evalue_avg=3.366666666666669e-38:evalue_max=1.01e-37:evalue_min=1e-59:evalue_std=5.831237718815219e-38:evalue_sum=1.0100000000000007e-37:gapopen_avg=0.0:gapopen_max=0.0:gapopen_min=0.0:gapopen_std=0.0:gapopen_sum=0.0:gtdb_class_counter=c__Actinomycetia--2:gtdb_domain_counter=d__Bacteria--2:gtdb_family_counter=f__Kineococcaceae--2:gtdb_genus_counter=g__Kineococcus--2:gtdb_order_counter=o__Actinomycetales--2:gtdb_phylum_counter=p__Actinobacteriota--2:gtdb_species_counter=s__Kineococcus aurantiacus--1||s__Kineococcus rhizosphaerae--1:heptad_counter=MCP-38H--5:lbd_counter=:lca_tree=g__Kineococcus:length_avg=101.0:length_max=118.0:length_min=78.0:length_std=20.663978319771825:length_sum=303.0:mismatch_avg=8.666666666666666:mismatch_max=11.0:mismatch_min=5.0:mismatch_std=3.214550253664318:mismatch_sum=26.0:name=N943915:qcovhsp_avg=98.5:qcovhsp_max=100.0:qcovhsp_min=96.3:qcovhsp_std=1.9467922333931806:qcovhsp_sum=295.5:qend_avg=101.33333333333333:qend_max=119.0:qend_min=78.0:qend_std=21.07921567168317:qend_sum=304.0:qstart_avg=1.3333333333333333:qstart_max=2.0:qstart_min=1.0:qstart_std=0.5773502691896257:qstart_sum=4.0:ref_name_counter=RS_GCF_013409345.1_protein.faa_NZ_JACCBB010000001.1_2584@PF00015_full_PFAM.364.509--3:scovhsp_avg=69.66666666666667:scovhsp_max=81.4:scovhsp_min=53.8:scovhsp_std=14.256694334007918:scovhsp_sum=209.0:send_avg=116.0:send_max=132.0:send_min=90.0:send_std=22.715633383201094:send_sum=348.0:sstart_avg=16.0:sstart_max=20.0:sstart_min=13.0:sstart_std=3.605551275463989:sstart_sum=48.0])0.753:0.0133338[&&NHX:Sample_counter=rhizpot1--2||rhizpot3--3:Type_counter=GTDB--2||capture--5:besthit_avg=90.61999999999999:besthit_max=93.6:besthit_min=87.1:besthit_std=2.314519388555646:besthit_sum=453.09999999999997:bitscore_avg=152.8:bitscore_max=181.0:bitscore_min=122.0:bitscore_std=27.86933798998462:bitscore_sum=764.0:capture_class_counter=c__Alphaproteobacteria--1||c__Desulfovibrionia--1||c__Gammaproteobacteria--2||c__Phycisphaerae--1:capture_domain_counter=d__Bacteria--5:capture_family_counter=f__Aeromonadaceae--2||f__Beijerinckiaceae--1||f__Desulfovibrionaceae--1||f__UBA1924--1:capture_genus_counter=g__Aeromonas--2||g__Megalodesulfovibrio--1||g__Methylobacterium--1||g__VGXM01--1:capture_order_counter=o__Desulfovibrionales--1||o__Enterobacterales--2||o__Phycisphaerales--1||o__Rhizobiales--1:capture_phylum_counter=p__Desulfobacterota_I--1||p__Planctomycetota--1||p__Proteobacteria--3:capture_species_counter=s__Aeromonas sanarellii--2||s__Megalodesulfovibrio gigas--1||s__Methylobacterium tarhaniae--1||s__VGXM01 sp016873295--1:evalue_avg=9.68e-38:evalue_max=3.83e-37:evalue_min=1e-59:evalue_std=1.6586048353963038e-37:evalue_sum=4.840000000000001e-37:gapopen_avg=0.0:gapopen_max=0.0:gapopen_min=0.0:gapopen_std=0.0:gapopen_sum=0.0:gtdb_class_counter=c__Actinomycetia--2:gtdb_domain_counter=d__Bacteria--2:gtdb_family_counter=f__Kineococcaceae--2:gtdb_genus_counter=g__Kineococcus--2:gtdb_order_counter=o__Actinomycetales--2:gtdb_phylum_counter=p__Actinobacteriota--2:gtdb_species_counter=s__Kineococcus aurantiacus--1||s__Kineococcus rhizosphaerae--1:heptad_counter=MCP-38H--7:lbd_counter=:lca_tree=g__Kineococcus:length_avg=99.4:length_max=118.0:length_min=78.0:length_std=19.969977466186588:length_sum=497.0:mismatch_avg=9.6:mismatch_max=15.0:mismatch_min=5.0:mismatch_std=3.847076812334269:mismatch_sum=48.0:name=N943916:qcovhsp_avg=98.12:qcovhsp_max=100.0:qcovhsp_min=95.1:qcovhsp_std=2.2731036052058897:qcovhsp_sum=490.6:qend_avg=99.6:qend_max=119.0:qend_min=78.0:qend_std=20.206434618705003:qend_sum=498.0:qstart_avg=1.2:qstart_max=2.0:qstart_min=1.0:qstart_std=0.44721359549995804:qstart_sum=6.0:ref_name_counter=RS_GCF_003002055.1_protein.faa_NZ_PVZF01000003.1_367@PF00015_full_PFAM.361.508--2||RS_GCF_013409345.1_protein.faa_NZ_JACCBB010000001.1_2584@PF00015_full_PFAM.364.509--3:scovhsp_avg=68.20000000000002:scovhsp_max=81.4:scovhsp_min=53.1:scovhsp_std=13.742816305255632:scovhsp_sum=341.00000000000006:send_avg=115.6:send_max=134.0:send_min=90.0:send_std=20.94755355644186:send_sum=578.0:sstart_avg=17.2:sstart_max=20.0:sstart_min=13.0:sstart_std=3.03315017762062:sstart_sum=86.0])0.848:0.0325543[&&NHX:Sample_counter=rhizpot1--2||rhizpot3--3:Type_counter=GTDB--3||capture--5:besthit_avg=90.61999999999999:besthit_max=93.6:besthit_min=87.1:besthit_std=2.314519388555646:besthit_sum=453.09999999999997:bitscore_avg=152.8:bitscore_max=181.0:bitscore_min=122.0:bitscore_std=27.86933798998462:bitscore_sum=764.0:capture_class_counter=c__Alphaproteobacteria--1||c__Desulfovibrionia--1||c__Gammaproteobacteria--2||c__Phycisphaerae--1:capture_domain_counter=d__Bacteria--5:capture_family_counter=f__Aeromonadaceae--2||f__Beijerinckiaceae--1||f__Desulfovibrionaceae--1||f__UBA1924--1:capture_genus_counter=g__Aeromonas--2||g__Megalodesulfovibrio--1||g__Methylobacterium--1||g__VGXM01--1:capture_order_counter=o__Desulfovibrionales--1||o__Enterobacterales--2||o__Phycisphaerales--1||o__Rhizobiales--1:capture_phylum_counter=p__Desulfobacterota_I--1||p__Planctomycetota--1||p__Proteobacteria--3:capture_species_counter=s__Aeromonas sanarellii--2||s__Megalodesulfovibrio gigas--1||s__Methylobacterium tarhaniae--1||s__VGXM01 sp016873295--1:evalue_avg=9.68e-38:evalue_max=3.83e-37:evalue_min=1e-59:evalue_std=1.6586048353963038e-37:evalue_sum=4.840000000000001e-37:gapopen_avg=0.0:gapopen_max=0.0:gapopen_min=0.0:gapopen_std=0.0:gapopen_sum=0.0:gtdb_class_counter=c__Actinomycetia--3:gtdb_domain_counter=d__Bacteria--3:gtdb_family_counter=f__Kineococcaceae--3:gtdb_genus_counter=g__Kineococcus--3:gtdb_order_counter=o__Actinomycetales--3:gtdb_phylum_counter=p__Actinobacteriota--3:gtdb_species_counter=s__Kineococcus aurantiacus--1||s__Kineococcus rhizosphaerae--1||s__Kineococcus rubinsiae--1:heptad_counter=MCP-38H--8:lbd_counter=:lca_tree=g__Kineococcus:length_avg=99.4:length_max=118.0:length_min=78.0:length_std=19.969977466186588:length_sum=497.0:mismatch_avg=9.6:mismatch_max=15.0:mismatch_min=5.0:mismatch_std=3.847076812334269:mismatch_sum=48.0:name=N943917:qcovhsp_avg=98.12:qcovhsp_max=100.0:qcovhsp_min=95.1:qcovhsp_std=2.2731036052058897:qcovhsp_sum=490.6:qend_avg=99.6:qend_max=119.0:qend_min=78.0:qend_std=20.206434618705003:qend_sum=498.0:qstart_avg=1.2:qstart_max=2.0:qstart_min=1.0:qstart_std=0.44721359549995804:qstart_sum=6.0:ref_name_counter=RS_GCF_003002055.1_protein.faa_NZ_PVZF01000003.1_367@PF00015_full_PFAM.361.508--2||RS_GCF_013409345.1_protein.faa_NZ_JACCBB010000001.1_2584@PF00015_full_PFAM.364.509--3:scovhsp_avg=68.2:scovhsp_max=81.4:scovhsp_min=53.1:scovhsp_std=13.742816305255632:scovhsp_sum=341.0:send_avg=115.6:send_max=134.0:send_min=90.0:send_std=20.94755355644186:send_sum=578.0:sstart_avg=17.2:sstart_max=20.0:sstart_min=13.0:sstart_std=3.03315017762062:sstart_sum=86.0])0.991:0.0981657[&&NHX:Sample_counter=rhizpot1--2||rhizpot3--5:Type_counter=GTDB--4||capture--7:besthit_avg=89.98333333333333:besthit_max=93.6:besthit_min=86.8:besthit_std=2.591846188852006:besthit_sum=539.9:bitscore_avg=150.5:bitscore_max=181.0:bitscore_min=122.0:bitscore_std=25.55582125465742:bitscore_sum=903.0:capture_class_counter=c__Actinomycetia--1||c__Alphaproteobacteria--1||c__Desulfovibrionia--1||c__Gammaproteobacteria--3||c__Phycisphaerae--1:capture_domain_counter=d__Bacteria--7:capture_family_counter=f__Aeromonadaceae--2||f__Beijerinckiaceae--1||f__Desulfovibrionaceae--1||f__Geodermatophilaceae--1||f__Thiobacillaceae--1||f__UBA1924--1:capture_genus_counter=g__Aeromonas--2||g__Geodermatophilus--1||g__Megalodesulfovibrio--1||g__Methylobacterium--1||g__Parasulfuritortus--1||g__VGXM01--1:capture_order_counter=o__Burkholderiales--1||o__Desulfovibrionales--1||o__Enterobacterales--2||o__Mycobacteriales--1||o__Phycisphaerales--1||o__Rhizobiales--1:capture_phylum_counter=p__Actinobacteriota--1||p__Desulfobacterota_I--1||p__Planctomycetota--1||p__Proteobacteria--4:capture_species_counter=s__Aeromonas sanarellii--2||s__Geodermatophilus amargosae--1||s__Megalodesulfovibrio gigas--1||s__Methylobacterium tarhaniae--1||s__Parasulfuritortus sp013335435--1||s__VGXM01 sp016873295--1:evalue_avg=8.066669766666668e-38:evalue_max=3.83e-37:evalue_min=1e-59:evalue_std=1.5352348571170612e-37:evalue_sum=4.840001860000001e-37:gapopen_avg=0.0:gapopen_max=0.0:gapopen_min=0.0:gapopen_std=0.0:gapopen_sum=0.0:gtdb_class_counter=c__Actinomycetia--4:gtdb_domain_counter=d__Bacteria--4:gtdb_family_counter=f__Jatrophihabitantaceae--1||f__Kineococcaceae--3:gtdb_genus_counter=g__Jatrophihabitans--1||g__Kineococcus--3:gtdb_order_counter=o__Actinomycetales--3||o__Mycobacteriales--1:gtdb_phylum_counter=p__Actinobacteriota--4:gtdb_species_counter=s__Jatrophihabitans endophyticus--1||s__Kineococcus aurantiacus--1||s__Kineococcus rhizosphaerae--1||s__Kineococcus rubinsiae--1:heptad_counter=MCP-38H--10||MCP-42H--1:lbd_counter=:lca_tree=c__Actinomycetia:length_avg=98.0:length_max=118.0:length_min=78.0:length_std=18.18790807102345:length_sum=588.0:mismatch_avg=10.0:mismatch_max=15.0:mismatch_min=5.0:mismatch_std=3.5777087639996634:mismatch_sum=60.0:name=N943918:qcovhsp_avg=98.25:qcovhsp_max=100.0:qcovhsp_min=95.1:qcovhsp_std=2.0579115627256708:qcovhsp_sum=589.5:qend_avg=98.16666666666667:qend_max=119.0:qend_min=78.0:qend_std=18.411047408191273:qend_sum=589.0:qstart_avg=1.1666666666666667:qstart_max=2.0:qstart_min=1.0:qstart_std=0.408248290463863:qstart_sum=7.0:ref_name_counter=RS_GCF_003002055.1_protein.faa_NZ_PVZF01000003.1_367@PF00015_full_PFAM.361.508--2||RS_GCF_013409345.1_protein.faa_NZ_JACCBB010000001.1_2584@PF00015_full_PFAM.364.509--4:scovhsp_avg=67.3:scovhsp_max=81.4:scovhsp_min=53.1:scovhsp_std=12.48807431111779:scovhsp_sum=403.8:send_avg=116.5:send_max=134.0:send_min=90.0:send_std=18.865312083291915:send_sum=699.0:sstart_avg=19.5:sstart_max=31.0:sstart_min=13.0:sstart_std=6.252999280345393:sstart_sum=117.0])0.818:0.0205793[&&NHX:Sample_counter=rhizpot1--43||rhizpot2--6||rhizpot3--40||rhiztom1--6||rhiztom2--3||rhiztom3--10:Type_counter=GTDB--25||capture--108:besthit_avg=96.3:besthit_max=100.0:besthit_min=77.2:besthit_std=4.332543517765671:besthit_sum=7318.8:bitscore_avg=173.98684210526315:bitscore_max=220.0:bitscore_min=122.0:bitscore_std=25.83769516090919:bitscore_sum=13223.0:capture_class_counter=c__Actinomycetia--29||c__Alphaproteobacteria--22||c__Desulfovibrionia--1||c__Eremiobacteria--2||c__Gammaproteobacteria--50||c__Gemmatimonadetes--1||c__Halobacteria--2||c__Phycisphaerae--1:capture_domain_counter=d__Archaea--2||d__Bacteria--106:capture_family_counter=f__Aeromonadaceae--30||f__Azospirillaceae--2||f__Baltobacteraceae--2||f__Beijerinckiaceae--5||f__Burkholderiaceae--5||f__Desulfovibrionaceae--1||f__Geodermatophilaceae--24||f__JAFLCR01--1||f__Longimicrobiaceae--1||f__Magnetospirillaceae--3||f__Micromonosporaceae--4||f__Natrialbaceae--2||f__Pseudomonadaceae--14||f__Rhizobiaceae--3||f__Streptosporangiaceae--1||f__Thiobacillaceae--1||f__UBA1924--1||f__UXAT02--2||f__Xanthobacteraceae--6:capture_genus_counter=g__Actinoplanes--2||g__Aeromonas--30||g__Aquabacterium--2||g__Aureimonas--2||g__Azospirillum--2||g__Blastococcus--14||g__Bradyrhizobium--6||g__Geodermatophilus--4||g__Hylemonella--1||g__JAFAYN01--1||g__JAFLCR01--1||g__Janthinobacterium--1||g__Megalodesulfovibrio--1||g__Methylobacterium--4||g__Modestobacter--6||g__Natrinema--2||g__Parasulfuritortus--1||g__Phaeospirillum--2||g__Planobispora--1||g__Planosporangium--2||g__Pseudomonas--1||g__Pseudomonas_E--13||g__Rhabdaerophilum--1||g__Rhizobium--1||g__SSA4--2||g__Telmatospirillum--1||g__VGXM01--1||g__Velthaea--2||g__Xylophilus--1:capture_order_counter=o__Azospirillales--2||o__Baltobacterales--2||o__Burkholderiales--6||o__Desulfovibrionales--1||o__Enterobacterales--30||o__Halobacteriales--2||o__Longimicrobiales--1||o__Mycobacteriales--28||o__Phycisphaerales--1||o__Pseudomonadales--14||o__Rhizobiales--14||o__Rhodospirillales--5||o__Rickettsiales--1||o__Streptosporangiales--1:capture_phylum_counter=p__Actinobacteriota--29||p__Desulfobacterota_I--1||p__Eremiobacterota--2||p__Gemmatimonadota--1||p__Halobacteriota--2||p__Planctomycetota--1||p__Proteobacteria--72:capture_species_counter=s__Actinoplanes liguriensis--2||s__Aeromonas sanarellii--30||s__Aquabacterium sp903871865--2||s__Aureimonas ureilytica--2||s__Azospirillum halopraeferens--2||s__Blastococcus saxobsidens--1||s__Blastococcus sp003319105--12||s__Blastococcus sp016612865--1||s__Bradyrhizobium algeriense--1||s__Bradyrhizobium sp000239795--5||s__Geodermatophilus amargosae--3||s__Geodermatophilus endophyticus--1||s__Hylemonella gracilis--1||s__JAFAYN01 sp019240375--1||s__JAFLCR01 sp017302755--1||s__Janthinobacterium sp900156175--1||s__Megalodesulfovibrio gigas--1||s__Methylobacterium ajmalii--1||s__Methylobacterium dankookense--1||s__Methylobacterium indicum--1||s__Methylobacterium tarhaniae--1||s__Modestobacter caceresii--6||s__Natrinema limicola--2||s__Parasulfuritortus sp013335435--1||s__Phaeospirillum sp903853455--2||s__Planobispora longispora--1||s__Planosporangium mesophilum--2||s__Pseudomonas nicosulfuronedens--1||s__Pseudomonas_E azotoformans_A--8||s__Pseudomonas_E mediterranea--1||s__Pseudomonas_E reactans--1||s__Pseudomonas_E sp900187635--2||s__Pseudomonas_E yamanorum--1||s__Rhabdaerophilum sp002928875--1||s__Rhizobium ruizarguesonis--1||s__SSA4 sp016712375--2||s__Telmatospirillum sp903858635--1||s__VGXM01 sp016873295--1||s__Velthaea versatilis--2||s__Xylophilus sp001421705--1:evalue_avg=6.947494063687911e-39:evalue_max=3.83e-37:evalue_min=8.21e-75:evalue_std=4.534161544939093e-38:evalue_sum=5.280095488402813e-37:gapopen_avg=0.11842105263157894:gapopen_max=2.0:gapopen_min=0.0:gapopen_std=0.3639452436162302:gapopen_sum=9.0:gtdb_class_counter=c__Actinomycetia--25:gtdb_domain_counter=d__Bacteria--25:gtdb_family_counter=f__Geodermatophilaceae--21||f__Jatrophihabitantaceae--1||f__Kineococcaceae--3:gtdb_genus_counter=g__Blastococcus--7||g__Jatrophihabitans--1||g__Kineococcus--3||g__Klenkia--1||g__Modestobacter--13:gtdb_order_counter=o__Actinomycetales--3||o__Mycobacteriales--22:gtdb_phylum_counter=p__Actinobacteriota--25:gtdb_species_counter=s__Blastococcus aggregatus--1||s__Blastococcus sp003319105--1||s__Blastococcus sp003319185--1||s__Blastococcus sp005222955--1||s__Blastococcus sp016612865--1||s__Blastococcus sp900102115--1||s__Blastococcus sp900102425--1||s__Jatrophihabitans endophyticus--1||s__Kineococcus aurantiacus--1||s__Kineococcus rhizosphaerae--1||s__Kineococcus rubinsiae--1||s__Klenkia soli--1||s__Modestobacter altitudinis--1||s__Modestobacter caceresii--1||s__Modestobacter excelsi--1||s__Modestobacter marinus--2||s__Modestobacter marinus_A--2||s__Modestobacter muralis--1||s__Modestobacter roseus--1||s__Modestobacter sp000620205--1||s__Modestobacter sp019112525--1||s__Modestobacter sp900107175--1||s__Modestobacter versicolor--1:heptad_counter=MCP-38H--114||MCP-42H--10||MCP-44H--6||MCP-58H--3:lbd_counter=GAF--1||GAF_2--1:lca_tree=c__Actinomycetia:length_avg=104.6842105263158:length_max=139.0:length_min=78.0:length_std=15.59761565224274:length_sum=7956.0:mismatch_avg=3.8026315789473686:mismatch_max=29.0:mismatch_min=0.0:mismatch_std=4.841541729221125:mismatch_sum=289.0:name=N943919:qcovhsp_avg=99.41184210526315:qcovhsp_max=100.0:qcovhsp_min=95.1:qcovhsp_std=1.3160513774432119:qcovhsp_sum=7555.299999999999:qend_avg=104.73684210526316:qend_max=139.0:qend_min=78.0:qend_std=15.506014679087277:qend_sum=7960.0:qstart_avg=1.118421052631579:qstart_max=4.0:qstart_min=1.0:qstart_std=0.4609296479408514:qstart_sum=85.0:ref_name_counter=RS_GCF_000761485.1_protein.faa_NZ_JPMX01000024.1_44@PF00015_full_PFAM.358.513--7||RS_GCF_003002055.1_protein.faa_NZ_PVZF01000003.1_367@PF00015_full_PFAM.361.508--2||RS_GCF_003319105.1_protein.faa_NZ_QOHH01000021.1_7@PF00015_full_PFAM.358.506--27||RS_GCF_005222955.1_protein.faa_NZ_LWUA01000146.1_10@PF00015_full_PFAM.354.509--3||RS_GCF_007994135.1_protein.faa_NZ_VLKF01000001.1_770@PF00015_full_PFAM.341.496--3||RS_GCF_008124535.1_protein.faa_NZ_VNHI01000001.1_1585@PF00015_full_PFAM.344.523--1||RS_GCF_011758655.1_protein.faa_NZ_JAAMPA010000002.1_973@PF00015_full_PFAM.358.516--3||RS_GCF_013409345.1_protein.faa_NZ_JACCBB010000001.1_2584@PF00015_full_PFAM.364.509--4||RS_GCF_014195485.1_protein.faa_NZ_JACIBU010000001.1_1474@PF00015_full_PFAM.351.513--2||RS_GCF_016612865.1_protein.faa_NZ_JAENZZ010000003.1_22@PF00015_full_PFAM.136.291--9||RS_GCF_900102425.1_protein.faa_NZ_FNBT01000009.1_13@PF00015_full_PFAM.354.510--13||RS_GCF_900103975.1_protein.faa_NZ_FNIR01000006.1_135@PF00015_full_PFAM.377.533--2:scovhsp_avg=68.59078947368421:scovhsp_max=88.5:scovhsp_min=51.2:scovhsp_std=10.169722089045553:scovhsp_sum=5212.9:send_avg=128.82894736842104:send_max=177.0:send_min=90.0:send_std=15.642155143836789:send_sum=9791.0:sstart_avg=25.236842105263158:sstart_max=63.0:sstart_min=13.0:sstart_std=10.904272460587952:sstart_sum=1918.0],(((RS_GCF_003319125.1_protein.faa_NZ_QOHG01000001.1_148@PF00015_full_PFAM.345.499:0.0937352[&&NHX:Type=GTDB:gtdb_class=c__Actinomycetia:gtdb_domain=d__Bacteria:gtdb_family=f__Geodermatophilaceae:gtdb_genus=g__Geodermatophilus:gtdb_order=o__Mycobacteriales:gtdb_phylum=p__Actinobacteriota:gtdb_species=s__Geodermatophilus sp003319125:heptad=MCP-38H:species=d__Bacteria_p__Actinobacteriota_c__Actinomycetia_o__Mycobacteriales_f__Geodermatophilaceae_g__Geodermatophilus_s__Geodermatophilus sp003319125],(RS_GCF_003075095.1_protein.faa_NZ_QCZF01000010.1_102@PF00015_full_PFAM.358.510:0.00758942[&&NHX:Type=GTDB:gtdb_class=c__Actinomycetia:gtdb_domain=d__Bacteria:gtdb_family=f__Geodermatophilaceae:gtdb_genus=g__Blastococcus:gtdb_order=o__Mycobacteriales:gtdb_phylum=p__Actinobacteriota:gtdb_species=s__Blastococcus litoris:heptad=MCP-38H:species=d__Bacteria_p__Actinobacteriota_c__Actinomycetia_o__Mycobacteriales_f__Geodermatophilaceae_g__Blastococcus_s__Blastococcus litoris],(RS_GCF_900114385.1_protein.faa_NZ_FOSW01000002.1_339@PF00015_full_PFAM.355.509:0.00518086[&&NHX:Type=GTDB:gtdb_class=c__Actinomycetia:gtdb_domain=d__Bacteria:gtdb_family=f__Geodermatophilaceae:gtdb_genus=g__Geodermatophilus:gtdb_order=o__Mycobacteriales:gtdb_phylum=p__Actinobacteriota:gtdb_species=s__Geodermatophilus ruber:heptad=MCP-38H:species=d__Bacteria_p__Actinobacteriota_c__Actinomycetia_o__Mycobacteriales_f__Geodermatophilaceae_g__Geodermatophilus_s__Geodermatophilus ruber],(RS_GCF_010682065.1_protein.faa_NZ_JAAGWG010000012.1_119@PF00015_full_PFAM.355.511:0.0202372[&&NHX:Type=GTDB:gtdb_class=c__Actinomycetia:gtdb_domain=d__Bacteria:gtdb_family=f__Geodermatophilaceae:gtdb_genus=g__Blastococcus:gtdb_order=o__Mycobacteriales:gtdb_phylum=p__Actinobacteriota:gtdb_species=s__Blastococcus saxobsidens_B:heptad=MCP-38H:species=d__Bacteria_p__Actinobacteriota_c__Actinomycetia_o__Mycobacteriales_f__Geodermatophilaceae_g__Blastococcus_s__Blastococcus saxobsidens_B],(RS_GCF_004571075.1_protein.faa_NZ_SPQP01000017.1_48@PF00015_full_PFAM.342.500:5e-09[&&NHX:Type=GTDB:gtdb_class=c__Actinomycetia:gtdb_domain=d__Bacteria:gtdb_family=f__Geodermatophilaceae:gtdb_genus=g__Blastococcus:gtdb_order=o__Mycobacteriales:gtdb_phylum=p__Actinobacteriota:gtdb_species=s__Blastococcus sp004571075:heptad=MCP-38H:species=d__Bacteria_p__Actinobacteriota_c__Actinomycetia_o__Mycobacteriales_f__Geodermatophilaceae_g__Blastococcus_s__Blastococcus sp004571075],RS_GCF_003319175.1_protein.faa_NZ_QOHK01000016.1_4@PF00015_full_PFAM.342.497:0.00462486[&&NHX:Type=GTDB:gtdb_class=c__Actinomycetia:gtdb_domain=d__Bacteria:gtdb_family=f__Geodermatophilaceae:gtdb_genus=g__Blastococcus:gtdb_order=o__Mycobacteriales:gtdb_phylum=p__Actinobacteriota:gtdb_species=s__Blastococcus sp003319175:heptad=MCP-38H:species=d__Bacteria_p__Actinobacteriota_c__Actinomycetia_o__Mycobacteriales_f__Geodermatophilaceae_g__Blastococcus_s__Blastococcus sp003319175])0.904:0.0183396[&&NHX:Sample_counter=:Type_counter=GTDB--2:capture_class_counter=:capture_domain_counter=:capture_family_counter=:capture_genus_counter=:capture_order_counter=:capture_phylum_counter=:capture_species_counter=:evoltype=D:gtdb_class_counter=c__Actinomycetia--2:gtdb_domain_counter=d__Bacteria--2:gtdb_family_counter=f__Geodermatophilaceae--2:gtdb_genus_counter=g__Blastococcus--2:gtdb_order_counter=o__Mycobacteriales--2:gtdb_phylum_counter=p__Actinobacteriota--2:gtdb_species_counter=s__Blastococcus sp003319175--1||s__Blastococcus sp004571075--1:heptad_counter=MCP-38H--2:lbd_counter=:lca=d__Bacteria:lca_tree=g__Blastococcus:name=N943926:ref_name_counter=])0.39:0.0102975[&&NHX:Sample_counter=:Type_counter=GTDB--3:capture_class_counter=:capture_domain_counter=:capture_family_counter=:capture_genus_counter=:capture_order_counter=:capture_phylum_counter=:capture_species_counter=:evoltype=D:gtdb_class_counter=c__Actinomycetia--3:gtdb_domain_counter=d__Bacteria--3:gtdb_family_counter=f__Geodermatophilaceae--3:gtdb_genus_counter=g__Blastococcus--3:gtdb_order_counter=o__Mycobacteriales--3:gtdb_phylum_counter=p__Actinobacteriota--3:gtdb_species_counter=s__Blastococcus saxobsidens_B--1||s__Blastococcus sp003319175--1||s__Blastococcus sp004571075--1:heptad_counter=MCP-38H--3:lbd_counter=:lca=d__Bacteria:lca_tree=g__Blastococcus:name=N943927:ref_name_counter=])0.342:0.0278459[&&NHX:Sample_counter=:Type_counter=GTDB--4:capture_class_counter=:capture_domain_counter=:capture_family_counter=:capture_genus_counter=:capture_order_counter=:capture_phylum_counter=:capture_species_counter=:evoltype=D:gtdb_class_counter=c__Actinomycetia--4:gtdb_domain_counter=d__Bacteria--4:gtdb_family_counter=f__Geodermatophilaceae--4:gtdb_genus_counter=g__Blastococcus--3||g__Geodermatophilus--1:gtdb_order_counter=o__Mycobacteriales--4:gtdb_phylum_counter=p__Actinobacteriota--4:gtdb_species_counter=s__Blastococcus saxobsidens_B--1||s__Blastococcus sp003319175--1||s__Blastococcus sp004571075--1||s__Geodermatophilus ruber--1:heptad_counter=MCP-38H--4:lbd_counter=:lca=d__Bacteria:lca_tree=f__Geodermatophilaceae:name=N943928:ref_name_counter=])0.89:0.0672917[&&NHX:Sample_counter=:Type_counter=GTDB--5:capture_class_counter=:capture_domain_counter=:capture_family_counter=:capture_genus_counter=:capture_order_counter=:capture_phylum_counter=:capture_species_counter=:evoltype=D:gtdb_class_counter=c__Actinomycetia--5:gtdb_domain_counter=d__Bacteria--5:gtdb_family_counter=f__Geodermatophilaceae--5:gtdb_genus_counter=g__Blastococcus--4||g__Geodermatophilus--1:gtdb_order_counter=o__Mycobacteriales--5:gtdb_phylum_counter=p__Actinobacteriota--5:gtdb_species_counter=s__Blastococcus litoris--1||s__Blastococcus saxobsidens_B--1||s__Blastococcus sp003319175--1||s__Blastococcus sp004571075--1||s__Geodermatophilus ruber--1:heptad_counter=MCP-38H--5:lbd_counter=:lca=d__Bacteria:lca_tree=f__Geodermatophilaceae:name=N943929:ref_name_counter=])0.583:0.0444772[&&NHX:Sample_counter=:Type_counter=GTDB--6:capture_class_counter=:capture_domain_counter=:capture_family_counter=:capture_genus_counter=:capture_order_counter=:capture_phylum_counter=:capture_species_counter=:evoltype=D:gtdb_class_counter=c__Actinomycetia--6:gtdb_domain_counter=d__Bacteria--6:gtdb_family_counter=f__Geodermatophilaceae--6:gtdb_genus_counter=g__Blastococcus--4||g__Geodermatophilus--2:gtdb_order_counter=o__Mycobacteriales--6:gtdb_phylum_counter=p__Actinobacteriota--6:gtdb_species_counter=s__Blastococcus litoris--1||s__Blastococcus saxobsidens_B--1||s__Blastococcus sp003319175--1||s__Blastococcus sp004571075--1||s__Geodermatophilus ruber--1||s__Geodermatophilus sp003319125--1:heptad_counter=MCP-38H--6:lbd_counter=:lca=d__Bacteria:lca_tree=f__Geodermatophilaceae:name=N943930:ref_name_counter=],441a652d-ab6d-4f78-b1a0-59c09672e4f7_3@MCPsignal.254.315:0.201578[&&NHX:Sample=rhizpot1:Type=capture:capture_class=c__Gammaproteobacteria:capture_domain=d__Bacteria:capture_family=f__Aeromonadaceae:capture_genus=g__Aeromonas:capture_order=o__Enterobacterales:capture_phylum=p__Proteobacteria:capture_species=s__Aeromonas sanarellii:heptad=MCP-44H])0.724:0.0421611[&&NHX:Sample_counter=rhizpot1--1:Type_counter=GTDB--6||capture--1:capture_class_counter=c__Gammaproteobacteria--1:capture_domain_counter=d__Bacteria--1:capture_family_counter=f__Aeromonadaceae--1:capture_genus_counter=g__Aeromonas--1:capture_order_counter=o__Enterobacterales--1:capture_phylum_counter=p__Proteobacteria--1:capture_species_counter=s__Aeromonas sanarellii--1:gtdb_class_counter=c__Actinomycetia--6:gtdb_domain_counter=d__Bacteria--6:gtdb_family_counter=f__Geodermatophilaceae--6:gtdb_genus_counter=g__Blastococcus--4||g__Geodermatophilus--2:gtdb_order_counter=o__Mycobacteriales--6:gtdb_phylum_counter=p__Actinobacteriota--6:gtdb_species_counter=s__Blastococcus litoris--1||s__Blastococcus saxobsidens_B--1||s__Blastococcus sp003319175--1||s__Blastococcus sp004571075--1||s__Geodermatophilus ruber--1||s__Geodermatophilus sp003319125--1:heptad_counter=MCP-38H--6||MCP-44H--1:lbd_counter=:lca_tree=f__Geodermatophilaceae:name=N943932:ref_name_counter=],((RS_GCF_001424485.1_protein.faa_NZ_LMQC01000020.1_432@PF00015_full_PFAM.355.509:0.0108501[&&NHX:Type=GTDB:gtdb_class=c__Actinomycetia:gtdb_domain=d__Bacteria:gtdb_family=f__Geodermatophilaceae:gtdb_genus=g__Klenkia:gtdb_order=o__Mycobacteriales:gtdb_phylum=p__Actinobacteriota:gtdb_species=s__Klenkia sp001424485:heptad=MCP-38H:species=d__Bacteria_p__Actinobacteriota_c__Actinomycetia_o__Mycobacteriales_f__Geodermatophilaceae_g__Klenkia_s__Klenkia sp001424485],(GB_GCA_014218215.1_protein.faa_CP043652.1_3579@PF00015_full_PFAM.346.496:0.0991645[&&NHX:Type=GTDB:gtdb_class=c__Actinomycetia:gtdb_domain=d__Bacteria:gtdb_family=f__Geodermatophilaceae:gtdb_genus=g__Klenkia:gtdb_order=o__Mycobacteriales:gtdb_phylum=p__Actinobacteriota:gtdb_species=s__Klenkia sp001424455:heptad=MCP-38H:species=d__Bacteria_p__Actinobacteriota_c__Actinomycetia_o__Mycobacteriales_f__Geodermatophilaceae_g__Klenkia_s__Klenkia sp001424455],(RS_GCF_900101025.1_protein.faa_NZ_FMUH01000003.1_222@PF00015_full_PFAM.353.507:0.0254863[&&NHX:Type=GTDB:gtdb_class=c__Actinomycetia:gtdb_domain=d__Bacteria:gtdb_family=f__Geodermatophilaceae:gtdb_genus=g__Klenkia:gtdb_order=o__Mycobacteriales:gtdb_phylum=p__Actinobacteriota:gtdb_species=s__Klenkia marina:heptad=MCP-38H:species=d__Bacteria_p__Actinobacteriota_c__Actinomycetia_o__Mycobacteriales_f__Geodermatophilaceae_g__Klenkia_s__Klenkia marina],(69b035bb-2daa-4286-ae24-2c3674a65098_1@MCPsignal.606.702:0.0131477[&&NHX:Sample=rhizpot3:Type=capture:besthit=95.8:bitscore=162.0:capture_class=c__Alphaproteobacteria:capture_domain=d__Bacteria:capture_family=f__Sphingomonadaceae:capture_genus=g__Sphingomonas_B:capture_order=o__Sphingomonadales:capture_phylum=p__Proteobacteria:capture_species=s__Sphingomonas_B sp002291855:evalue=1.51e-52:gapopen=0.0:heptad=MCP-38H:length=96.0:mismatch=4.0:qcovhsp=100.0:qend=96.0:qstart=1.0:ref_name=RS_GCF_900103975.1_protein.faa_NZ_FNIR01000014.1_62@PF00015_full_PFAM.354.508:scovhsp=62.3:send=116.0:sstart=21.0],RS_GCF_900103975.1_protein.faa_NZ_FNIR01000014.1_62@PF00015_full_PFAM.354.508:0.0326206[&&NHX:Type=GTDB:gtdb_class=c__Actinomycetia:gtdb_domain=d__Bacteria:gtdb_family=f__Geodermatophilaceae:gtdb_genus=g__Klenkia:gtdb_order=o__Mycobacteriales:gtdb_phylum=p__Actinobacteriota:gtdb_species=s__Klenkia soli:heptad=MCP-38H:species=d__Bacteria_p__Actinobacteriota_c__Actinomycetia_o__Mycobacteriales_f__Geodermatophilaceae_g__Klenkia_s__Klenkia soli])0.826:0.0299967[&&NHX:Sample_counter=rhizpot3--1:Type_counter=GTDB--1||capture--1:besthit_avg=95.8:besthit_max=95.8:besthit_min=95.8:besthit_std=0:besthit_sum=95.8:bitscore_avg=162.0:bitscore_max=162.0:bitscore_min=162.0:bitscore_std=0:bitscore_sum=162.0:capture_class_counter=c__Alphaproteobacteria--1:capture_domain_counter=d__Bacteria--1:capture_family_counter=f__Sphingomonadaceae--1:capture_genus_counter=g__Sphingomonas_B--1:capture_order_counter=o__Sphingomonadales--1:capture_phylum_counter=p__Proteobacteria--1:capture_species_counter=s__Sphingomonas_B sp002291855--1:evalue_avg=1.51e-52:evalue_max=1.51e-52:evalue_min=1.51e-52:evalue_std=0:evalue_sum=1.51e-52:gapopen_avg=0.0:gapopen_max=0.0:gapopen_min=0.0:gapopen_std=0:gapopen_sum=0.0:gtdb_class_counter=c__Actinomycetia--1:gtdb_domain_counter=d__Bacteria--1:gtdb_family_counter=f__Geodermatophilaceae--1:gtdb_genus_counter=g__Klenkia--1:gtdb_order_counter=o__Mycobacteriales--1:gtdb_phylum_counter=p__Actinobacteriota--1:gtdb_species_counter=s__Klenkia soli--1:heptad_counter=MCP-38H--2:lbd_counter=:lca_tree=s__Klenkia soli:length_avg=96.0:length_max=96.0:length_min=96.0:length_std=0:length_sum=96.0:mismatch_avg=4.0:mismatch_max=4.0:mismatch_min=4.0:mismatch_std=0:mismatch_sum=4.0:name=N943938:qcovhsp_avg=100.0:qcovhsp_max=100.0:qcovhsp_min=100.0:qcovhsp_std=0:qcovhsp_sum=100.0:qend_avg=96.0:qend_max=96.0:qend_min=96.0:qend_std=0:qend_sum=96.0:qstart_avg=1.0:qstart_max=1.0:qstart_min=1.0:qstart_std=0:qstart_sum=1.0:ref_name_counter=RS_GCF_900103975.1_protein.faa_NZ_FNIR01000014.1_62@PF00015_full_PFAM.354.508--1:scovhsp_avg=62.3:scovhsp_max=62.3:scovhsp_min=62.3:scovhsp_std=0:scovhsp_sum=62.3:send_avg=116.0:send_max=116.0:send_min=116.0:send_std=0:send_sum=116.0:sstart_avg=21.0:sstart_max=21.0:sstart_min=21.0:sstart_std=0:sstart_sum=21.0])0.998:0.0929201[&&NHX:Sample_counter=rhizpot3--1:Type_counter=GTDB--2||capture--1:besthit_avg=95.8:besthit_max=95.8:besthit_min=95.8:besthit_std=0:besthit_sum=95.8:bitscore_avg=162.0:bitscore_max=162.0:bitscore_min=162.0:bitscore_std=0:bitscore_sum=162.0:capture_class_counter=c__Alphaproteobacteria--1:capture_domain_counter=d__Bacteria--1:capture_family_counter=f__Sphingomonadaceae--1:capture_genus_counter=g__Sphingomonas_B--1:capture_order_counter=o__Sphingomonadales--1:capture_phylum_counter=p__Proteobacteria--1:capture_species_counter=s__Sphingomonas_B sp002291855--1:evalue_avg=1.51e-52:evalue_max=1.51e-52:evalue_min=1.51e-52:evalue_std=0:evalue_sum=1.51e-52:gapopen_avg=0.0:gapopen_max=0.0:gapopen_min=0.0:gapopen_std=0:gapopen_sum=0.0:gtdb_class_counter=c__Actinomycetia--2:gtdb_domain_counter=d__Bacteria--2:gtdb_family_counter=f__Geodermatophilaceae--2:gtdb_genus_counter=g__Klenkia--2:gtdb_order_counter=o__Mycobacteriales--2:gtdb_phylum_counter=p__Actinobacteriota--2:gtdb_species_counter=s__Klenkia marina--1||s__Klenkia soli--1:heptad_counter=MCP-38H--3:lbd_counter=:lca_tree=g__Klenkia:length_avg=96.0:length_max=96.0:length_min=96.0:length_std=0:length_sum=96.0:mismatch_avg=4.0:mismatch_max=4.0:mismatch_min=4.0:mismatch_std=0:mismatch_sum=4.0:name=N943939:qcovhsp_avg=100.0:qcovhsp_max=100.0:qcovhsp_min=100.0:qcovhsp_std=0:qcovhsp_sum=100.0:qend_avg=96.0:qend_max=96.0:qend_min=96.0:qend_std=0:qend_sum=96.0:qstart_avg=1.0:qstart_max=1.0:qstart_min=1.0:qstart_std=0:qstart_sum=1.0:ref_name_counter=RS_GCF_900103975.1_protein.faa_NZ_FNIR01000014.1_62@PF00015_full_PFAM.354.508--1:scovhsp_avg=62.3:scovhsp_max=62.3:scovhsp_min=62.3:scovhsp_std=0:scovhsp_sum=62.3:send_avg=116.0:send_max=116.0:send_min=116.0:send_std=0:send_sum=116.0:sstart_avg=21.0:sstart_max=21.0:sstart_min=21.0:sstart_std=0:sstart_sum=21.0])0.957:0.0517251[&&NHX:Sample_counter=rhizpot3--1:Type_counter=GTDB--3||capture--1:besthit_avg=95.8:besthit_max=95.8:besthit_min=95.8:besthit_std=0:besthit_sum=95.8:bitscore_avg=162.0:bitscore_max=162.0:bitscore_min=162.0:bitscore_std=0:bitscore_sum=162.0:capture_class_counter=c__Alphaproteobacteria--1:capture_domain_counter=d__Bacteria--1:capture_family_counter=f__Sphingomonadaceae--1:capture_genus_counter=g__Sphingomonas_B--1:capture_order_counter=o__Sphingomonadales--1:capture_phylum_counter=p__Proteobacteria--1:capture_species_counter=s__Sphingomonas_B sp002291855--1:evalue_avg=1.51e-52:evalue_max=1.51e-52:evalue_min=1.51e-52:evalue_std=0:evalue_sum=1.51e-52:gapopen_avg=0.0:gapopen_max=0.0:gapopen_min=0.0:gapopen_std=0:gapopen_sum=0.0:gtdb_class_counter=c__Actinomycetia--3:gtdb_domain_counter=d__Bacteria--3:gtdb_family_counter=f__Geodermatophilaceae--3:gtdb_genus_counter=g__Klenkia--3:gtdb_order_counter=o__Mycobacteriales--3:gtdb_phylum_counter=p__Actinobacteriota--3:gtdb_species_counter=s__Klenkia marina--1||s__Klenkia soli--1||s__Klenkia sp001424455--1:heptad_counter=MCP-38H--4:lbd_counter=:lca_tree=g__Klenkia:length_avg=96.0:length_max=96.0:length_min=96.0:length_std=0:length_sum=96.0:mismatch_avg=4.0:mismatch_max=4.0:mismatch_min=4.0:mismatch_std=0:mismatch_sum=4.0:name=N943940:qcovhsp_avg=100.0:qcovhsp_max=100.0:qcovhsp_min=100.0:qcovhsp_std=0:qcovhsp_sum=100.0:qend_avg=96.0:qend_max=96.0:qend_min=96.0:qend_std=0:qend_sum=96.0:qstart_avg=1.0:qstart_max=1.0:qstart_min=1.0:qstart_std=0:qstart_sum=1.0:ref_name_counter=RS_GCF_900103975.1_protein.faa_NZ_FNIR01000014.1_62@PF00015_full_PFAM.354.508--1:scovhsp_avg=62.3:scovhsp_max=62.3:scovhsp_min=62.3:scovhsp_std=0:scovhsp_sum=62.3:send_avg=116.0:send_max=116.0:send_min=116.0:send_std=0:send_sum=116.0:sstart_avg=21.0:sstart_max=21.0:sstart_min=21.0:sstart_std=0:sstart_sum=21.0])0.788:0.019058[&&NHX:Sample_counter=rhizpot3--1:Type_counter=GTDB--4||capture--1:besthit_avg=95.8:besthit_max=95.8:besthit_min=95.8:besthit_std=0:besthit_sum=95.8:bitscore_avg=162.0:bitscore_max=162.0:bitscore_min=162.0:bitscore_std=0:bitscore_sum=162.0:capture_class_counter=c__Alphaproteobacteria--1:capture_domain_counter=d__Bacteria--1:capture_family_counter=f__Sphingomonadaceae--1:capture_genus_counter=g__Sphingomonas_B--1:capture_order_counter=o__Sphingomonadales--1:capture_phylum_counter=p__Proteobacteria--1:capture_species_counter=s__Sphingomonas_B sp002291855--1:evalue_avg=1.51e-52:evalue_max=1.51e-52:evalue_min=1.51e-52:evalue_std=0:evalue_sum=1.51e-52:gapopen_avg=0.0:gapopen_max=0.0:gapopen_min=0.0:gapopen_std=0:gapopen_sum=0.0:gtdb_class_counter=c__Actinomycetia--4:gtdb_domain_counter=d__Bacteria--4:gtdb_family_counter=f__Geodermatophilaceae--4:gtdb_genus_counter=g__Klenkia--4:gtdb_order_counter=o__Mycobacteriales--4:gtdb_phylum_counter=p__Actinobacteriota--4:gtdb_species_counter=s__Klenkia marina--1||s__Klenkia soli--1||s__Klenkia sp001424455--1||s__Klenkia sp001424485--1:heptad_counter=MCP-38H--5:lbd_counter=:lca_tree=g__Klenkia:length_avg=96.0:length_max=96.0:length_min=96.0:length_std=0:length_sum=96.0:mismatch_avg=4.0:mismatch_max=4.0:mismatch_min=4.0:mismatch_std=0:mismatch_sum=4.0:name=N943941:qcovhsp_avg=100.0:qcovhsp_max=100.0:qcovhsp_min=100.0:qcovhsp_std=0:qcovhsp_sum=100.0:qend_avg=96.0:qend_max=96.0:qend_min=96.0:qend_std=0:qend_sum=96.0:qstart_avg=1.0:qstart_max=1.0:qstart_min=1.0:qstart_std=0:qstart_sum=1.0:ref_name_counter=RS_GCF_900103975.1_protein.faa_NZ_FNIR01000014.1_62@PF00015_full_PFAM.354.508--1:scovhsp_avg=62.3:scovhsp_max=62.3:scovhsp_min=62.3:scovhsp_std=0:scovhsp_sum=62.3:send_avg=116.0:send_max=116.0:send_min=116.0:send_std=0:send_sum=116.0:sstart_avg=21.0:sstart_max=21.0:sstart_min=21.0:sstart_std=0:sstart_sum=21.0],8de85cfc-d8cf-4435-9e0c-540ab8a3adb0_2@MCPsignal.59.197:0.0733461[&&NHX:Sample=rhiztom3:Type=capture:besthit=88.1:bitscore=203.0:capture_class=c__Actinomycetia:capture_domain=d__Bacteria:capture_family=f__Cellulomonadaceae:capture_genus=g__Cellulomonas:capture_order=o__Actinomycetales:capture_phylum=p__Actinobacteriota:capture_species=s__Cellulomonas sp009777345:evalue=6.01e-68:gapopen=0.0:heptad=MCP-38H:length=134.0:mismatch=16.0:qcovhsp=97.1:qend=134.0:qstart=1.0:ref_name=RS_GCF_001424485.1_protein.faa_NZ_LMQC01000020.1_432@PF00015_full_PFAM.355.509:scovhsp=87.0:send=154.0:sstart=21.0])0.987:0.0876021[&&NHX:Sample_counter=rhizpot3--1||rhiztom3--1:Type_counter=GTDB--4||capture--2:besthit_avg=91.94999999999999:besthit_max=95.8:besthit_min=88.1:besthit_std=5.444722215136418:besthit_sum=183.89999999999998:bitscore_avg=182.5:bitscore_max=203.0:bitscore_min=162.0:bitscore_std=28.991378028648448:bitscore_sum=365.0:capture_class_counter=c__Actinomycetia--1||c__Alphaproteobacteria--1:capture_domain_counter=d__Bacteria--2:capture_family_counter=f__Cellulomonadaceae--1||f__Sphingomonadaceae--1:capture_genus_counter=g__Cellulomonas--1||g__Sphingomonas_B--1:capture_order_counter=o__Actinomycetales--1||o__Sphingomonadales--1:capture_phylum_counter=p__Actinobacteriota--1||p__Proteobacteria--1:capture_species_counter=s__Cellulomonas sp009777345--1||s__Sphingomonas_B sp002291855--1:evalue_avg=7.550000000000003e-53:evalue_max=1.51e-52:evalue_min=6.01e-68:evalue_std=1.0677312395916863e-52:evalue_sum=1.5100000000000005e-52:gapopen_avg=0.0:gapopen_max=0.0:gapopen_min=0.0:gapopen_std=0.0:gapopen_sum=0.0:gtdb_class_counter=c__Actinomycetia--4:gtdb_domain_counter=d__Bacteria--4:gtdb_family_counter=f__Geodermatophilaceae--4:gtdb_genus_counter=g__Klenkia--4:gtdb_order_counter=o__Mycobacteriales--4:gtdb_phylum_counter=p__Actinobacteriota--4:gtdb_species_counter=s__Klenkia marina--1||s__Klenkia soli--1||s__Klenkia sp001424455--1||s__Klenkia sp001424485--1:heptad_counter=MCP-38H--6:lbd_counter=:lca_tree=g__Klenkia:length_avg=115.0:length_max=134.0:length_min=96.0:length_std=26.870057685088806:length_sum=230.0:mismatch_avg=10.0:mismatch_max=16.0:mismatch_min=4.0:mismatch_std=8.48528137423857:mismatch_sum=20.0:name=N943943:qcovhsp_avg=98.55:qcovhsp_max=100.0:qcovhsp_min=97.1:qcovhsp_std=2.0506096654409918:qcovhsp_sum=197.1:qend_avg=115.0:qend_max=134.0:qend_min=96.0:qend_std=26.870057685088806:qend_sum=230.0:qstart_avg=1.0:qstart_max=1.0:qstart_min=1.0:qstart_std=0.0:qstart_sum=2.0:ref_name_counter=RS_GCF_001424485.1_protein.faa_NZ_LMQC01000020.1_432@PF00015_full_PFAM.355.509--1||RS_GCF_900103975.1_protein.faa_NZ_FNIR01000014.1_62@PF00015_full_PFAM.354.508--1:scovhsp_avg=74.65:scovhsp_max=87.0:scovhsp_min=62.3:scovhsp_std=17.465537495307725:scovhsp_sum=149.3:send_avg=135.0:send_max=154.0:send_min=116.0:send_std=26.870057685088806:send_sum=270.0:sstart_avg=21.0:sstart_max=21.0:sstart_min=21.0:sstart_std=0.0:sstart_sum=42.0])0.087:0.0313517[&&NHX:Sample_counter=rhizpot1--1||rhizpot3--1||rhiztom3--1:Type_counter=GTDB--10||capture--3:besthit_avg=91.94999999999999:besthit_max=95.8:besthit_min=88.1:besthit_std=5.444722215136418:besthit_sum=183.89999999999998:bitscore_avg=182.5:bitscore_max=203.0:bitscore_min=162.0:bitscore_std=28.991378028648448:bitscore_sum=365.0:capture_class_counter=c__Actinomycetia--1||c__Alphaproteobacteria--1||c__Gammaproteobacteria--1:capture_domain_counter=d__Bacteria--3:capture_family_counter=f__Aeromonadaceae--1||f__Cellulomonadaceae--1||f__Sphingomonadaceae--1:capture_genus_counter=g__Aeromonas--1||g__Cellulomonas--1||g__Sphingomonas_B--1:capture_order_counter=o__Actinomycetales--1||o__Enterobacterales--1||o__Sphingomonadales--1:capture_phylum_counter=p__Actinobacteriota--1||p__Proteobacteria--2:capture_species_counter=s__Aeromonas sanarellii--1||s__Cellulomonas sp009777345--1||s__Sphingomonas_B sp002291855--1:evalue_avg=7.550000000000003e-53:evalue_max=1.51e-52:evalue_min=6.01e-68:evalue_std=1.0677312395916863e-52:evalue_sum=1.5100000000000005e-52:gapopen_avg=0.0:gapopen_max=0.0:gapopen_min=0.0:gapopen_std=0.0:gapopen_sum=0.0:gtdb_class_counter=c__Actinomycetia--10:gtdb_domain_counter=d__Bacteria--10:gtdb_family_counter=f__Geodermatophilaceae--10:gtdb_genus_counter=g__Blastococcus--4||g__Geodermatophilus--2||g__Klenkia--4:gtdb_order_counter=o__Mycobacteriales--10:gtdb_phylum_counter=p__Actinobacteriota--10:gtdb_species_counter=s__Blastococcus litoris--1||s__Blastococcus saxobsidens_B--1||s__Blastococcus sp003319175--1||s__Blastococcus sp004571075--1||s__Geodermatophilus ruber--1||s__Geodermatophilus sp003319125--1||s__Klenkia marina--1||s__Klenkia soli--1||s__Klenkia sp001424455--1||s__Klenkia sp001424485--1:heptad_counter=MCP-38H--12||MCP-44H--1:lbd_counter=:lca_tree=f__Geodermatophilaceae:length_avg=115.0:length_max=134.0:length_min=96.0:length_std=26.870057685088806:length_sum=230.0:mismatch_avg=10.0:mismatch_max=16.0:mismatch_min=4.0:mismatch_std=8.48528137423857:mismatch_sum=20.0:name=N943944:qcovhsp_avg=98.55:qcovhsp_max=100.0:qcovhsp_min=97.1:qcovhsp_std=2.0506096654409918:qcovhsp_sum=197.1:qend_avg=115.0:qend_max=134.0:qend_min=96.0:qend_std=26.870057685088806:qend_sum=230.0:qstart_avg=1.0:qstart_max=1.0:qstart_min=1.0:qstart_std=0.0:qstart_sum=2.0:ref_name_counter=RS_GCF_001424485.1_protein.faa_NZ_LMQC01000020.1_432@PF00015_full_PFAM.355.509--1||RS_GCF_900103975.1_protein.faa_NZ_FNIR01000014.1_62@PF00015_full_PFAM.354.508--1:scovhsp_avg=74.65:scovhsp_max=87.0:scovhsp_min=62.3:scovhsp_std=17.465537495307725:scovhsp_sum=149.3:send_avg=135.0:send_max=154.0:send_min=116.0:send_std=26.870057685088806:send_sum=270.0:sstart_avg=21.0:sstart_max=21.0:sstart_min=21.0:sstart_std=0.0:sstart_sum=42.0])0.805:0.0219482[&&NHX:Sample_counter=rhizpot1--44||rhizpot2--6||rhizpot3--41||rhiztom1--6||rhiztom2--3||rhiztom3--11:Type_counter=GTDB--35||capture--111:besthit_avg=96.18846153846155:besthit_max=100.0:besthit_min=77.2:besthit_std=4.375759103546232:besthit_sum=7502.700000000001:bitscore_avg=174.2051282051282:bitscore_max=220.0:bitscore_min=122.0:bitscore_std=25.74871524943209:bitscore_sum=13588.0:capture_class_counter=c__Actinomycetia--30||c__Alphaproteobacteria--23||c__Desulfovibrionia--1||c__Eremiobacteria--2||c__Gammaproteobacteria--51||c__Gemmatimonadetes--1||c__Halobacteria--2||c__Phycisphaerae--1:capture_domain_counter=d__Archaea--2||d__Bacteria--109:capture_family_counter=f__Aeromonadaceae--31||f__Azospirillaceae--2||f__Baltobacteraceae--2||f__Beijerinckiaceae--5||f__Burkholderiaceae--5||f__Cellulomonadaceae--1||f__Desulfovibrionaceae--1||f__Geodermatophilaceae--24||f__JAFLCR01--1||f__Longimicrobiaceae--1||f__Magnetospirillaceae--3||f__Micromonosporaceae--4||f__Natrialbaceae--2||f__Pseudomonadaceae--14||f__Rhizobiaceae--3||f__Sphingomonadaceae--1||f__Streptosporangiaceae--1||f__Thiobacillaceae--1||f__UBA1924--1||f__UXAT02--2||f__Xanthobacteraceae--6:capture_genus_counter=g__Actinoplanes--2||g__Aeromonas--31||g__Aquabacterium--2||g__Aureimonas--2||g__Azospirillum--2||g__Blastococcus--14||g__Bradyrhizobium--6||g__Cellulomonas--1||g__Geodermatophilus--4||g__Hylemonella--1||g__JAFAYN01--1||g__JAFLCR01--1||g__Janthinobacterium--1||g__Megalodesulfovibrio--1||g__Methylobacterium--4||g__Modestobacter--6||g__Natrinema--2||g__Parasulfuritortus--1||g__Phaeospirillum--2||g__Planobispora--1||g__Planosporangium--2||g__Pseudomonas--1||g__Pseudomonas_E--13||g__Rhabdaerophilum--1||g__Rhizobium--1||g__SSA4--2||g__Sphingomonas_B--1||g__Telmatospirillum--1||g__VGXM01--1||g__Velthaea--2||g__Xylophilus--1:capture_order_counter=o__Actinomycetales--1||o__Azospirillales--2||o__Baltobacterales--2||o__Burkholderiales--6||o__Desulfovibrionales--1||o__Enterobacterales--31||o__Halobacteriales--2||o__Longimicrobiales--1||o__Mycobacteriales--28||o__Phycisphaerales--1||o__Pseudomonadales--14||o__Rhizobiales--14||o__Rhodospirillales--5||o__Rickettsiales--1||o__Sphingomonadales--1||o__Streptosporangiales--1:capture_phylum_counter=p__Actinobacteriota--30||p__Desulfobacterota_I--1||p__Eremiobacterota--2||p__Gemmatimonadota--1||p__Halobacteriota--2||p__Planctomycetota--1||p__Proteobacteria--74:capture_species_counter=s__Actinoplanes liguriensis--2||s__Aeromonas sanarellii--31||s__Aquabacterium sp903871865--2||s__Aureimonas ureilytica--2||s__Azospirillum halopraeferens--2||s__Blastococcus saxobsidens--1||s__Blastococcus sp003319105--12||s__Blastococcus sp016612865--1||s__Bradyrhizobium algeriense--1||s__Bradyrhizobium sp000239795--5||s__Cellulomonas sp009777345--1||s__Geodermatophilus amargosae--3||s__Geodermatophilus endophyticus--1||s__Hylemonella gracilis--1||s__JAFAYN01 sp019240375--1||s__JAFLCR01 sp017302755--1||s__Janthinobacterium sp900156175--1||s__Megalodesulfovibrio gigas--1||s__Methylobacterium ajmalii--1||s__Methylobacterium dankookense--1||s__Methylobacterium indicum--1||s__Methylobacterium tarhaniae--1||s__Modestobacter caceresii--6||s__Natrinema limicola--2||s__Parasulfuritortus sp013335435--1||s__Phaeospirillum sp903853455--2||s__Planobispora longispora--1||s__Planosporangium mesophilum--2||s__Pseudomonas nicosulfuronedens--1||s__Pseudomonas_E azotoformans_A--8||s__Pseudomonas_E mediterranea--1||s__Pseudomonas_E reactans--1||s__Pseudomonas_E sp900187635--2||s__Pseudomonas_E yamanorum--1||s__Rhabdaerophilum sp002928875--1||s__Rhizobium ruizarguesonis--1||s__SSA4 sp016712375--2||s__Sphingomonas_B sp002291855--1||s__Telmatospirillum sp903858635--1||s__VGXM01 sp016873295--1||s__Velthaea versatilis--2||s__Xylophilus sp001421705--1:evalue_avg=6.769353190260018e-39:evalue_max=3.83e-37:evalue_min=8.21e-75:evalue_std=4.4762536073199014e-38:evalue_sum=5.280095488402814e-37:gapopen_avg=0.11538461538461539:gapopen_max=2.0:gapopen_min=0.0:gapopen_std=0.3596812886023255:gapopen_sum=9.0:gtdb_class_counter=c__Actinomycetia--35:gtdb_domain_counter=d__Bacteria--35:gtdb_family_counter=f__Geodermatophilaceae--31||f__Jatrophihabitantaceae--1||f__Kineococcaceae--3:gtdb_genus_counter=g__Blastococcus--11||g__Geodermatophilus--2||g__Jatrophihabitans--1||g__Kineococcus--3||g__Klenkia--5||g__Modestobacter--13:gtdb_order_counter=o__Actinomycetales--3||o__Mycobacteriales--32:gtdb_phylum_counter=p__Actinobacteriota--35:gtdb_species_counter=s__Blastococcus aggregatus--1||s__Blastococcus litoris--1||s__Blastococcus saxobsidens_B--1||s__Blastococcus sp003319105--1||s__Blastococcus sp003319175--1||s__Blastococcus sp003319185--1||s__Blastococcus sp004571075--1||s__Blastococcus sp005222955--1||s__Blastococcus sp016612865--1||s__Blastococcus sp900102115--1||s__Blastococcus sp900102425--1||s__Geodermatophilus ruber--1||s__Geodermatophilus sp003319125--1||s__Jatrophihabitans endophyticus--1||s__Kineococcus aurantiacus--1||s__Kineococcus rhizosphaerae--1||s__Kineococcus rubinsiae--1||s__Klenkia marina--1||s__Klenkia soli--2||s__Klenkia sp001424455--1||s__Klenkia sp001424485--1||s__Modestobacter altitudinis--1||s__Modestobacter caceresii--1||s__Modestobacter excelsi--1||s__Modestobacter marinus--2||s__Modestobacter marinus_A--2||s__Modestobacter muralis--1||s__Modestobacter roseus--1||s__Modestobacter sp000620205--1||s__Modestobacter sp019112525--1||s__Modestobacter sp900107175--1||s__Modestobacter versicolor--1:heptad_counter=MCP-38H--126||MCP-42H--10||MCP-44H--7||MCP-58H--3:lbd_counter=GAF--1||GAF_2--1:lca_tree=o__Mycobacteriales:length_avg=104.94871794871794:length_max=139.0:length_min=78.0:length_std=15.780883911755295:length_sum=8186.0:mismatch_avg=3.9615384615384617:mismatch_max=29.0:mismatch_min=0.0:mismatch_std=4.973807519271452:mismatch_sum=309.0:name=N943945:qcovhsp_avg=99.38974358974359:qcovhsp_max=100.0:qcovhsp_min=95.1:qcovhsp_std=1.3268055322513999:qcovhsp_sum=7752.4:qend_avg=105.0:qend_max=139.0:qend_min=78.0:qend_std=15.691837567148285:qend_sum=8190.0:qstart_avg=1.1153846153846154:qstart_max=4.0:qstart_min=1.0:qstart_std=0.45529408879613986:qstart_sum=87.0:ref_name_counter=RS_GCF_000761485.1_protein.faa_NZ_JPMX01000024.1_44@PF00015_full_PFAM.358.513--7||RS_GCF_001424485.1_protein.faa_NZ_LMQC01000020.1_432@PF00015_full_PFAM.355.509--1||RS_GCF_003002055.1_protein.faa_NZ_PVZF01000003.1_367@PF00015_full_PFAM.361.508--2||RS_GCF_003319105.1_protein.faa_NZ_QOHH01000021.1_7@PF00015_full_PFAM.358.506--27||RS_GCF_005222955.1_protein.faa_NZ_LWUA01000146.1_10@PF00015_full_PFAM.354.509--3||RS_GCF_007994135.1_protein.faa_NZ_VLKF01000001.1_770@PF00015_full_PFAM.341.496--3||RS_GCF_008124535.1_protein.faa_NZ_VNHI01000001.1_1585@PF00015_full_PFAM.344.523--1||RS_GCF_011758655.1_protein.faa_NZ_JAAMPA010000002.1_973@PF00015_full_PFAM.358.516--3||RS_GCF_013409345.1_protein.faa_NZ_JACCBB010000001.1_2584@PF00015_full_PFAM.364.509--4||RS_GCF_014195485.1_protein.faa_NZ_JACIBU010000001.1_1474@PF00015_full_PFAM.351.513--2||RS_GCF_016612865.1_protein.faa_NZ_JAENZZ010000003.1_22@PF00015_full_PFAM.136.291--9||RS_GCF_900102425.1_protein.faa_NZ_FNBT01000009.1_13@PF00015_full_PFAM.354.510--13||RS_GCF_900103975.1_protein.faa_NZ_FNIR01000006.1_135@PF00015_full_PFAM.377.533--2||RS_GCF_900103975.1_protein.faa_NZ_FNIR01000014.1_62@PF00015_full_PFAM.354.508--1:scovhsp_avg=68.74615384615386:scovhsp_max=88.5:scovhsp_min=51.2:scovhsp_std=10.277534348651542:scovhsp_sum=5362.200000000001:send_avg=128.98717948717947:send_max=177.0:send_min=90.0:send_std=15.769025688423847:send_sum=10061.0:sstart_avg=25.128205128205128:sstart_max=63.0:sstart_min=13.0:sstart_std=10.782813374489251:sstart_sum=1960.0])0.836:0.026995[&&NHX:Sample_counter=rhizpot1--97||rhizpot2--14||rhizpot3--66||rhiztom1--9||rhiztom2--7||rhiztom3--26:Type_counter=GTDB--108||capture--219:besthit_avg=92.43049645390072:besthit_max=100.0:besthit_min=53.9:besthit_std=9.444801618293308:besthit_sum=13032.7:bitscore_avg=171.16595744680853:bitscore_max=233.0:bitscore_min=99.4:bitscore_std=30.564414017862656:bitscore_sum=24134.4:capture_class_counter=c__Actinomycetia--41||c__Alphaproteobacteria--51||c__Bacilli--1||c__Binatia--3||c__Clostridia--1||c__Deinococci--1||c__Desulfobacteria--1||c__Desulfobulbia--4||c__Desulfovibrionia--6||c__Eremiobacteria--2||c__Gammaproteobacteria--85||c__Gemmatimonadetes--2||c__Halobacteria--10||c__Holophagae--1||c__Magnetococcia--1||c__Myxococcia--2||c__Phycisphaerae--1||c__Planctomycetia--1||c__Rhodothermia--3||c__Spirochaetia--1||c__Verrucomicrobiae--1:capture_domain_counter=d__Archaea--10||d__Bacteria--209:capture_family_counter=f__Aeromonadaceae--39||f__Azospirillaceae--4||f__Baltobacteraceae--2||f__Beijerinckiaceae--8||f__Burkholderiaceae--17||f__Caulobacteraceae--8||f__Cellulomonadaceae--1||f__DC0425bin3--1||f__Deinococcaceae--1||f__Desulfobacteraceae--1||f__Desulfocapsaceae--4||f__Desulfovibrionaceae--6||f__Enterobacteriaceae--2||f__GWC2-71-9--1||f__Gemmataceae--1||f__Geodermatophilaceae--24||f__Haladaptataceae--6||f__Haloferacaceae--1||f__Holophagaceae--1||f__JAFLCR01--1||f__Lachnospiraceae--1||f__Longimicrobiaceae--1||f__Magnetospirillaceae--8||f__Micromonosporaceae--11||f__Myxococcaceae--2||f__NBRC-103111--1||f__Natrialbaceae--3||f__Nocardioidaceae--4||f__Oleiphilaceae--2||f__Pseudomonadaceae--19||f__Rhizobiaceae--5||f__Rhodobacteraceae--1||f__Rhodocyclaceae--1||f__SXTU01--1||f__Salinibacteraceae--3||f__Sphingomonadaceae--6||f__Streptosporangiaceae--1||f__Thalassobaculaceae--1||f__Thiobacillaceae--4||f__UBA12015--3||f__UBA12059--1||f__UBA1924--1||f__UXAT02--2||f__Xanthobacteraceae--7||f__Xanthomonadaceae--1:capture_genus_counter=g__20CM-2-65-7--1||g__Actinoplanes--9||g__Aeromonas--39||g__Afipia--1||g__Aminidesulfovibrio--1||g__Aquabacterium--2||g__Aureimonas--2||g__Azonexus--1||g__Azospirillum--4||g__Blastococcus--14||g__Bradyrhizobium--6||g__Caulobacter--3||g__Cellulomonas--1||g__DC0425bin3--1||g__Deinococcus--1||g__Geodermatophilus--4||g__Geothrix--1||g__Halopiger--1||g__Halorubrum--1||g__Halorussus--6||g__Hylemonella--1||g__Ideonella--1||g__JAEUJP01--1||g__JAEUJT01--1||g__JAFAYN01--1||g__JAFLCR01--1||g__Janthinobacterium--1||g__KK5--10||g__Kineothrix--1||g__Marinobacter_A--2||g__Megalodesulfovibrio--2||g__Methylobacterium--7||g__Modestobacter--6||g__NBML01--1||g__Natrinema--2||g__Neorhizobium--1||g__Nocardioides--4||g__PFJX01--3||g__Paenibacillus_G--1||g__Parasulfuritortus--1||g__Pectobacterium--2||g__Phaeospirillum--7||g__Phenylobacterium--5||g__Planobispora--1||g__Planosporangium--2||g__Pseudomonas--3||g__Pseudomonas_A--2||g__Pseudomonas_E--14||g__Pseudooceanicola--1||g__Pseudoxanthomonas--1||g__Rhabdaerophilum--1||g__Rhizobium--1||g__SSA4--2||g__SXLG01--3||g__SXTU01--1||g__Salinibacter--3||g__Sinorhizobium--1||g__Solidesulfovibrio--3||g__Sphaerotilus--1||g__Sphingobium--1||g__Sphingomonas_B--5||g__Telmatospirillum--1||g__Thalassobaculum_A--1||g__UBA2270--4||g__UBA5200--1||g__UBA6894--1||g__VGXM01--1||g__Velthaea--2||g__Xylophilus--1:capture_order_counter=o__Actinomycetales--1||o__Azospirillales--4||o__Baltobacterales--2||o__Burkholderiales--22||o__Caulobacterales--8||o__Deinococcales--1||o__Desulfobacterales--1||o__Desulfobulbales--4||o__Desulfovibrionales--6||o__Enterobacterales--41||o__Gemmatales--1||o__Gemmatimonadales--1||o__Halobacteriales--10||o__Holophagales--1||o__Lachnospirales--1||o__Longimicrobiales--1||o__Magnetococcales--1||o__Mycobacteriales--35||o__Myxococcales--2||o__Paenibacillales--1||o__Pedosphaerales--1||o__Phycisphaerales--1||o__Propionibacteriales--4||o__Pseudomonadales--21||o__Rhizobiales--20||o__Rhodobacterales--1||o__Rhodospirillales--10||o__Rhodothermales--3||o__Rickettsiales--1||o__Sphingomonadales--6||o__Streptosporangiales--1||o__Thalassobaculales--1||o__Treponematales--1||o__UBA12015--3||o__Xanthomonadales--1:capture_phylum_counter=p__Acidobacteriota--1||p__Actinobacteriota--41||p__Bacteroidota--3||p__Deinococcota--1||p__Desulfobacterota--5||p__Desulfobacterota_B--3||p__Desulfobacterota_I--6||p__Eremiobacterota--2||p__Firmicutes--1||p__Firmicutes_A--1||p__Gemmatimonadota--2||p__Halobacteriota--10||p__Myxococcota--2||p__Planctomycetota--2||p__Proteobacteria--137||p__Spirochaetota--1||p__Verrucomicrobiota--1:capture_species_counter=s__20CM-2-65-7 sp003223395--1||s__Actinoplanes caeruleus--2||s__Actinoplanes liguriensis--2||s__Actinoplanes palleronii--2||s__Actinoplanes rishiriensis--1||s__Actinoplanes siamensis--1||s__Actinoplanes sp016464385--1||s__Aeromonas hydrophila--5||s__Aeromonas sanarellii--34||s__Afipia massiliensis_A--1||s__Aminidesulfovibrio sp002382645--1||s__Aquabacterium sp903871865--2||s__Aureimonas ureilytica--2||s__Azonexus fungiphilus--1||s__Azospirillum brasilense_B--1||s__Azospirillum halopraeferens--2||s__Azospirillum oleiclasticum--1||s__Blastococcus saxobsidens--1||s__Blastococcus sp003319105--12||s__Blastococcus sp016612865--1||s__Bradyrhizobium algeriense--1||s__Bradyrhizobium sp000239795--5||s__Caulobacter sp001556515--3||s__Cellulomonas sp009777345--1||s__DC0425bin3 sp002753665--1||s__Deinococcus sp018260405--1||s__Geodermatophilus amargosae--3||s__Geodermatophilus endophyticus--1||s__Geothrix sp016195985--1||s__Halopiger aswanensis--1||s__Halorubrum coriense--1||s__Halorussus sp010747475--6||s__Hylemonella gracilis--1||s__Ideonella dechloratans--1||s__JAEUJP01 sp016714225--1||s__JAEUJT01 sp016793525--1||s__JAFAYN01 sp019240375--1||s__JAFLCR01 sp017302755--1||s__Janthinobacterium sp900156175--1||s__KK5 sp001984095--10||s__Kineothrix alysoides--1||s__Marinobacter_A sp003789045--2||s__Megalodesulfovibrio gigas--2||s__Methylobacterium ajmalii--1||s__Methylobacterium dankookense--1||s__Methylobacterium indicum--1||s__Methylobacterium platani--1||s__Methylobacterium sp011043735--1||s__Methylobacterium sp900112625--1||s__Methylobacterium tarhaniae--1||s__Modestobacter caceresii--6||s__NBML01 sp016743945--1||s__Natrinema limicola--2||s__Neorhizobium alkalisoli--1||s__Nocardioides daphniae--4||s__PFJX01 sp903883985--3||s__Paenibacillus_G mucilaginosus--1||s__Parasulfuritortus sp013335435--1||s__Pectobacterium betavasculorum--2||s__Phaeospirillum sp903853455--7||s__Phenylobacterium sp001557235--5||s__Planobispora longispora--1||s__Planosporangium mesophilum--2||s__Pseudomonas nicosulfuronedens--1||s__Pseudomonas nitroreducens_A--2||s__Pseudomonas_A sp003488145--1||s__Pseudomonas_A stutzeri_G--1||s__Pseudomonas_E azotoformans_A--8||s__Pseudomonas_E fuscovaginae_B--1||s__Pseudomonas_E mediterranea--1||s__Pseudomonas_E reactans--1||s__Pseudomonas_E sp900187635--2||s__Pseudomonas_E yamanorum--1||s__Pseudooceanicola marinus--1||s__Pseudoxanthomonas sp000510725--1||s__Rhabdaerophilum sp002928875--1||s__Rhizobium ruizarguesonis--1||s__SSA4 sp016712375--2||s__SXLG01 sp005777805--3||s__SXTU01 sp005791875--1||s__Salinibacter ruber--3||s__Sinorhizobium alkalisoli--1||s__Solidesulfovibrio magneticus_A--3||s__Sphaerotilus hippei--1||s__Sphingobium subterraneum--1||s__Sphingomonas_B sp002291855--5||s__Telmatospirillum sp903858635--1||s__Thalassobaculum_A fulvum--1||s__UBA2270 sp903891045--4||s__UBA5200 sp002412825--1||s__UBA6894 sp003669555--1||s__VGXM01 sp016873295--1||s__Velthaea versatilis--2||s__Xylophilus sp001421705--1:evalue_avg=4.7242785808781003e-29:evalue_max=5.33e-27:evalue_min=1.73e-79:evalue_std=4.612496863853129e-28:evalue_sum=6.661232799038122e-27:gapopen_avg=0.1347517730496454:gapopen_max=3.0:gapopen_min=0.0:gapopen_std=0.41781503351241045:gapopen_sum=19.0:gtdb_class_counter=c__Actinomycetia--107||c__Alphaproteobacteria--1:gtdb_domain_counter=d__Bacteria--108:gtdb_family_counter=f__Cellulomonadaceae--1||f__Cryptosporangiaceae--2||f__Geodermatophilaceae--31||f__Jatrophihabitantaceae--1||f__Kineococcaceae--4||f__Micromonosporaceae--54||f__Motilibacteraceae--8||f__Quadrisphaeraceae--4||f__Streptosporangiaceae--2||f__UBA11136--1:gtdb_genus_counter=g__Actinoplanes--50||g__Blastococcus--11||g__Catenuloplanes--1||g__Cellulomonas--1||g__Cryptosporangium--2||g__Dactylosporangium--1||g__Geodermatophilus--2||g__Jatrophihabitans--1||g__Kineococcus--4||g__Klenkia--5||g__Modestobacter--13||g__Motilibacter--3||g__Motilibacter_A--4||g__Planobispora--2||g__Planosporangium--1||g__Quadrisphaera--4||g__Spirilliplanes--1||g__UBA11136--1||g__Vallicoccus--1:gtdb_order_counter=o__Actinomycetales--9||o__Motilibacterales--8||o__Mycobacteriales--88||o__Streptosporangiales--2||o__UBA11136--1:gtdb_phylum_counter=p__Actinobacteriota--107||p__Proteobacteria--1:gtdb_species_counter=s__Actinoplanes abujensis--1||s__Actinoplanes atraurantiacus--1||s__Actinoplanes auranticolor--1||s__Actinoplanes azureus--1||s__Actinoplanes bogorensis--1||s__Actinoplanes brasiliensis--1||s__Actinoplanes caeruleus--1||s__Actinoplanes cinnamomeus--1||s__Actinoplanes consettensis--1||s__Actinoplanes couchii--1||s__Actinoplanes cyaneus--1||s__Actinoplanes deccanensis--1||s__Actinoplanes derwentensis--1||s__Actinoplanes digitatis--1||s__Actinoplanes durhamensis--1||s__Actinoplanes ferrugineus--1||s__Actinoplanes ferrugineus_A--1||s__Actinoplanes friuliensis--1||s__Actinoplanes globisporus--1||s__Actinoplanes humidus--1||s__Actinoplanes ianthinogenes--1||s__Actinoplanes italicus--1||s__Actinoplanes lutulentus--1||s__Actinoplanes missouriensis--1||s__Actinoplanes nipponensis--1||s__Actinoplanes octamycinicus--1||s__Actinoplanes palleronii--2||s__Actinoplanes philippinensis--1||s__Actinoplanes rectilineatus--1||s__Actinoplanes regularis--1||s__Actinoplanes rishiriensis--1||s__Actinoplanes siamensis--1||s__Actinoplanes sp000389965--1||s__Actinoplanes sp001553785--2||s__Actinoplanes sp003999975--1||s__Actinoplanes sp004001265--1||s__Actinoplanes sp012933445--1||s__Actinoplanes sp015704865--1||s__Actinoplanes sp016464385--1||s__Actinoplanes sp016785085--1||s__Actinoplanes sp016834655--1||s__Actinoplanes sp017592555--1||s__Actinoplanes sp900119315--1||s__Actinoplanes teichomyceticus--1||s__Actinoplanes tereljensis--1||s__Actinoplanes toevensis--1||s__Actinoplanes utahensis--1||s__Actinoplanes xinjiangensis--1||s__Blastococcus aggregatus--1||s__Blastococcus litoris--1||s__Blastococcus saxobsidens_B--1||s__Blastococcus sp003319105--1||s__Blastococcus sp003319175--1||s__Blastococcus sp003319185--1||s__Blastococcus sp004571075--1||s__Blastococcus sp005222955--1||s__Blastococcus sp016612865--1||s__Blastococcus sp900102115--1||s__Blastococcus sp900102425--1||s__Catenuloplanes japonicus--1||s__Cellulomonas marina--1||s__Cryptosporangium arvum--1||s__Cryptosporangium phraense--1||s__Dactylosporangium aurantiacum--1||s__Geodermatophilus ruber--1||s__Geodermatophilus sp003319125--1||s__Jatrophihabitans endophyticus--1||s__Kineococcus aurantiacus--1||s__Kineococcus rhizosphaerae--1||s__Kineococcus rubinsiae--1||s__Kineococcus vitellinus--1||s__Klenkia marina--1||s__Klenkia soli--2||s__Klenkia sp001424455--1||s__Klenkia sp001424485--1||s__Modestobacter altitudinis--1||s__Modestobacter caceresii--1||s__Modestobacter excelsi--1||s__Modestobacter marinus--2||s__Modestobacter marinus_A--2||s__Modestobacter muralis--1||s__Modestobacter roseus--1||s__Modestobacter sp000620205--1||s__Modestobacter sp019112525--1||s__Modestobacter sp900107175--1||s__Modestobacter versicolor--1||s__Motilibacter peucedani--2||s__Motilibacter rhizosphaerae--1||s__Motilibacter_A aurantiacus--2||s__Motilibacter_A deserti--2||s__Planobispora siamensis--1||s__Planobispora takensis--1||s__Planosporangium mesophilum--1||s__Quadrisphaera sp006335115--1||s__Quadrisphaera sp008041935--1||s__Quadrisphaera sp014270065--1||s__Quadrisphaera sp015390235--1||s__Spirilliplanes yamanashiensis--1||s__UBA11136 sp016776635--1||s__Vallicoccus soli--1:heptad_counter=MCP-38H--294||MCP-42H--12||MCP-44H--15||MCP-58H--6:lbd_counter=GAF--1||GAF_2--3:lca_tree=c__Actinomycetia:length_avg=108.12765957446808:length_max=139.0:length_min=77.0:length_std=16.975970859604463:length_sum=15246.0:mismatch_avg=8.312056737588652:mismatch_max=53.0:mismatch_min=0.0:mismatch_std=10.933000340889993:mismatch_sum=1172.0:name=N943946:qcovhsp_avg=99.36312056737589:qcovhsp_max=100.0:qcovhsp_min=95.1:qcovhsp_std=1.2366666803212656:qcovhsp_sum=14010.2:qend_avg=108.21985815602837:qend_max=139.0:qend_min=77.0:qend_std=16.90185627953398:qend_sum=15259.0:qstart_avg=1.1702127659574468:qstart_max=4.0:qstart_min=1.0:qstart_std=0.5971054801350385:qstart_sum=165.0:ref_name_counter=GB_GCA_000719025.1_protein.faa_JODP01000006.1_537@PF00015_full_PFAM.331.501--1||GB_GCA_903865895.1_protein.faa_CAIPLM010000021.1_2@PF00015_full_PFAM.580.763--1||RS_GCF_000284295.1_protein.faa_NC_017093.1_1743@PF00015_full_PFAM.357.512--1||RS_GCF_000379645.1_protein.faa_NZ_KB903328.1_297@PF00015_full_PFAM.344.500--8||RS_GCF_000494755.1_protein.faa_NC_022657.1_6395@PF00015_full_PFAM.357.516--4||RS_GCF_000717135.1_protein.faa_NZ_JNXY01000009.1_340@PF00015_full_PFAM.355.507--1||RS_GCF_000761485.1_protein.faa_NZ_JPMX01000024.1_44@PF00015_full_PFAM.358.513--7||RS_GCF_001424485.1_protein.faa_NZ_LMQC01000020.1_432@PF00015_full_PFAM.355.509--1||RS_GCF_003001815.1_protein.faa_NZ_PVMZ01000009.1_42@PF00015_full_PFAM.353.502--1||RS_GCF_003002055.1_protein.faa_NZ_PVZF01000003.1_367@PF00015_full_PFAM.361.508--2||RS_GCF_003259845.1_protein.faa_NZ_QLMJ01000007.1_99@PF00015_full_PFAM.362.512--2||RS_GCF_003319105.1_protein.faa_NZ_QOHH01000021.1_7@PF00015_full_PFAM.358.506--27||RS_GCF_003634695.1_protein.faa_NZ_RBWV01000009.1_33@PF00015_full_PFAM.353.506--1||RS_GCF_003751945.1_protein.faa_NZ_RJKL01000001.1_6007@PF00015_full_PFAM.360.510--1||RS_GCF_003999975.1_protein.faa_NZ_RJAC01000004.1_14@PF00015_full_PFAM.349.500--1||RS_GCF_004001265.1_protein.faa_NZ_AP019371.1_3874@PF00015_full_PFAM.354.511--1||RS_GCF_004362215.1_protein.faa_NZ_SNWR01000002.1_833@PF00015_full_PFAM.347.499--1||RS_GCF_004923295.1_protein.faa_NZ_CP039637.1_440@PF00015_full_PFAM.474.653--1||RS_GCF_005222955.1_protein.faa_NZ_LWUA01000146.1_10@PF00015_full_PFAM.354.509--3||RS_GCF_006912135.1_protein.faa_NZ_VIRS01000040.1_44@PF00015_full_PFAM.348.509--1||RS_GCF_007994135.1_protein.faa_NZ_VLKF01000001.1_770@PF00015_full_PFAM.341.496--3||RS_GCF_008124535.1_protein.faa_NZ_VNHI01000001.1_1585@PF00015_full_PFAM.344.523--1||RS_GCF_011250635.1_protein.faa_NZ_JAANNP010000001.1_23@PF00015_full_PFAM.351.505--6||RS_GCF_011250635.1_protein.faa_NZ_JAANNP010000002.1_54@PF00015_full_PFAM.352.509--1||RS_GCF_011250645.1_protein.faa_NZ_JAANNO010000005.1_81@PF00015_full_PFAM.350.513--2||RS_GCF_011758655.1_protein.faa_NZ_JAAMPA010000002.1_973@PF00015_full_PFAM.358.516--3||RS_GCF_012933445.1_protein.faa_NZ_JABBNC010000030.1_99@PF00015_full_PFAM.345.499--1||RS_GCF_013409345.1_protein.faa_NZ_JACCBB010000001.1_2584@PF00015_full_PFAM.364.509--4||RS_GCF_014195485.1_protein.faa_NZ_JACIBU010000001.1_1474@PF00015_full_PFAM.351.513--2||RS_GCF_014204895.1_protein.faa_NZ_JACHMF010000001.1_1588@PF00015_full_PFAM.358.500--1||RS_GCF_016464385.1_protein.faa_NZ_JADMLH010000009.1_257@PF00015_full_PFAM.361.511--1||RS_GCF_016612865.1_protein.faa_NZ_JAENZZ010000003.1_22@PF00015_full_PFAM.136.291--9||RS_GCF_016862215.1_protein.faa_NZ_BOMN01000041.1_161@PF00015_full_PFAM.355.511--9||RS_GCF_016862275.1_protein.faa_NZ_BOMQ01000020.1_79@PF00015_full_PFAM.352.509--9||RS_GCF_016862375.1_protein.faa_NZ_BOMV01000066.1_17@PF00015_full_PFAM.342.501--1||RS_GCF_016862455.1_protein.faa_NZ_BOMZ01000044.1_97@PF00015_full_PFAM.353.509--2||RS_GCF_016863255.1_protein.faa_NZ_BOON01000050.1_56@PF00015_full_PFAM.367.508--1||RS_GCF_900102425.1_protein.faa_NZ_FNBT01000009.1_13@PF00015_full_PFAM.354.510--13||RS_GCF_900103975.1_protein.faa_NZ_FNIR01000006.1_135@PF00015_full_PFAM.377.533--2||RS_GCF_900103975.1_protein.faa_NZ_FNIR01000014.1_62@PF00015_full_PFAM.354.508--1||RS_GCF_900188005.1_protein.faa_NZ_FZNR01000002.1_274@PF00015_full_PFAM.363.502--1||RS_GCF_900215205.1_protein.faa_NZ_OBDY01000007.1_303@PF00015_full_PFAM.344.500--1||RS_GCF_900231165.1_protein.faa_NZ_LT960614.1_2821@PF00015_full_PFAM.367.544--1:scovhsp_avg=70.08226950354609:scovhsp_max=90.6:scovhsp_min=50.0:scovhsp_std=10.990062288189163:scovhsp_sum=9881.599999999999:send_avg=134.7659574468085:send_max=177.0:send_min=85.0:send_std=17.884805321785763:send_sum=19002.0:sstart_avg=27.72340425531915:sstart_max=72.0:sstart_min=6.0:sstart_std=12.263829734501327:sstart_sum=3909.0],(RS_GCF_016907675.1_protein.faa_NZ_JAFBCJ010000001.1_735@PF00015_full_PFAM.356.515:0.0175764[&&NHX:Type=GTDB:gtdb_class=c__Actinomycetia:gtdb_domain=d__Bacteria:gtdb_family=f__Geodermatophilaceae:gtdb_genus=g__Geodermatophilus:gtdb_order=o__Mycobacteriales:gtdb_phylum=p__Actinobacteriota:gtdb_species=s__Geodermatophilus bullaregiensis:heptad=MCP-38H:species=d__Bacteria_p__Actinobacteriota_c__Actinomycetia_o__Mycobacteriales_f__Geodermatophilaceae_g__Geodermatophilus_s__Geodermatophilus bullaregiensis],((((RS_GCF_900102745.1_protein.faa_NZ_FMZF01000005.1_354@PF00015_full_PFAM.364.524:0.00556515[&&NHX:Type=GTDB:gtdb_class=c__Actinomycetia:gtdb_domain=d__Bacteria:gtdb_family=f__Geodermatophilaceae:gtdb_genus=g__Geodermatophilus:gtdb_order=o__Mycobacteriales:gtdb_phylum=p__Actinobacteriota:gtdb_species=s__Geodermatophilus telluris:heptad=MCP-38H:species=d__Bacteria_p__Actinobacteriota_c__Actinomycetia_o__Mycobacteriales_f__Geodermatophilaceae_g__Geodermatophilus_s__Geodermatophilus telluris],(RS_GCF_003002915.1_protein.faa_NZ_PVTG01000014.1_103@PF00015_full_PFAM.371.530:0.00452769[&&NHX:Type=GTDB:gtdb_class=c__Actinomycetia:gtdb_domain=d__Bacteria:gtdb_family=f__Geodermatophilaceae:gtdb_genus=g__Geodermatophilus:gtdb_order=o__Mycobacteriales:gtdb_phylum=p__Actinobacteriota:gtdb_species=s__Geodermatophilus tzadiensis:heptad=MCP-38H:species=d__Bacteria_p__Actinobacteriota_c__Actinomycetia_o__Mycobacteriales_f__Geodermatophilaceae_g__Geodermatophilus_s__Geodermatophilus tzadiensis],RS_GCF_900115505.1_protein.faa_NZ_FOWQ01000004.1_101@PF00015_full_PFAM.356.515:0.00451276[&&NHX:Type=GTDB:gtdb_class=c__Actinomycetia:gtdb_domain=d__Bacteria:gtdb_family=f__Geodermatophilaceae:gtdb_genus=g__Geodermatophilus:gtdb_order=o__Mycobacteriales:gtdb_phylum=p__Actinobacteriota:gtdb_species=s__Geodermatophilus dictyosporus:heptad=MCP-38H:species=d__Bacteria_p__Actinobacteriota_c__Actinomycetia_o__Mycobacteriales_f__Geodermatophilaceae_g__Geodermatophilus_s__Geodermatophilus dictyosporus])0.807:0.00794759[&&NHX:Sample_counter=:Type_counter=GTDB--2:capture_class_counter=:capture_domain_counter=:capture_family_counter=:capture_genus_counter=:capture_order_counter=:capture_phylum_counter=:capture_species_counter=:evoltype=D:gtdb_class_counter=c__Actinomycetia--2:gtdb_domain_counter=d__Bacteria--2:gtdb_family_counter=f__Geodermatophilaceae--2:gtdb_genus_counter=g__Geodermatophilus--2:gtdb_order_counter=o__Mycobacteriales--2:gtdb_phylum_counter=p__Actinobacteriota--2:gtdb_species_counter=s__Geodermatophilus dictyosporus--1||s__Geodermatophilus tzadiensis--1:heptad_counter=MCP-38H--2:lbd_counter=:lca=d__Bacteria:lca_tree=g__Geodermatophilus:name=N943951:ref_name_counter=])0.964:0.0360667[&&NHX:Sample_counter=:Type_counter=GTDB--3:capture_class_counter=:capture_domain_counter=:capture_family_counter=:capture_genus_counter=:capture_order_counter=:capture_phylum_counter=:capture_species_counter=:evoltype=D:gtdb_class_counter=c__Actinomycetia--3:gtdb_domain_counter=d__Bacteria--3:gtdb_family_counter=f__Geodermatophilaceae--3:gtdb_genus_counter=g__Geodermatophilus--3:gtdb_order_counter=o__Mycobacteriales--3:gtdb_phylum_counter=p__Actinobacteriota--3:gtdb_species_counter=s__Geodermatophilus dictyosporus--1||s__Geodermatophilus telluris--1||s__Geodermatophilus tzadiensis--1:heptad_counter=MCP-38H--3:lbd_counter=:lca=d__Bacteria:lca_tree=g__Geodermatophilus:name=N943952:ref_name_counter=],(RS_GCF_900182545.1_protein.faa_NZ_FXTJ01000003.1_359@PF00015_full_PFAM.357.517:0.0136313[&&NHX:Type=GTDB:gtdb_class=c__Actinomycetia:gtdb_domain=d__Bacteria:gtdb_family=f__Geodermatophilaceae:gtdb_genus=g__Geodermatophilus:gtdb_order=o__Mycobacteriales:gtdb_phylum=p__Actinobacteriota:gtdb_species=s__Geodermatophilus aquaeductus:heptad=MCP-38H:species=d__Bacteria_p__Actinobacteriota_c__Actinomycetia_o__Mycobacteriales_f__Geodermatophilaceae_g__Geodermatophilus_s__Geodermatophilus aquaeductus],RS_GCF_900116515.1_protein.faa_NZ_FPBA01000026.1_27@PF00015_full_PFAM.359.517:0.00448909[&&NHX:Type=GTDB:gtdb_class=c__Actinomycetia:gtdb_domain=d__Bacteria:gtdb_family=f__Geodermatophilaceae:gtdb_genus=g__Geodermatophilus:gtdb_order=o__Mycobacteriales:gtdb_phylum=p__Actinobacteriota:gtdb_species=s__Geodermatophilus amargosae:heptad=MCP-38H:species=d__Bacteria_p__Actinobacteriota_c__Actinomycetia_o__Mycobacteriales_f__Geodermatophilaceae_g__Geodermatophilus_s__Geodermatophilus amargosae])0.934:0.0276745[&&NHX:Sample_counter=:Type_counter=GTDB--2:capture_class_counter=:capture_domain_counter=:capture_family_counter=:capture_genus_counter=:capture_order_counter=:capture_phylum_counter=:capture_species_counter=:evoltype=D:gtdb_class_counter=c__Actinomycetia--2:gtdb_domain_counter=d__Bacteria--2:gtdb_family_counter=f__Geodermatophilaceae--2:gtdb_genus_counter=g__Geodermatophilus--2:gtdb_order_counter=o__Mycobacteriales--2:gtdb_phylum_counter=p__Actinobacteriota--2:gtdb_species_counter=s__Geodermatophilus amargosae--1||s__Geodermatophilus aquaeductus--1:heptad_counter=MCP-38H--2:lbd_counter=:lca=d__Bacteria:lca_tree=g__Geodermatophilus:name=N943955:ref_name_counter=])0.389:0.0069896[&&NHX:Sample_counter=:Type_counter=GTDB--5:capture_class_counter=:capture_domain_counter=:capture_family_counter=:capture_genus_counter=:capture_order_counter=:capture_phylum_counter=:capture_species_counter=:evoltype=D:gtdb_class_counter=c__Actinomycetia--5:gtdb_domain_counter=d__Bacteria--5:gtdb_family_counter=f__Geodermatophilaceae--5:gtdb_genus_counter=g__Geodermatophilus--5:gtdb_order_counter=o__Mycobacteriales--5:gtdb_phylum_counter=p__Actinobacteriota--5:gtdb_species_counter=s__Geodermatophilus amargosae--1||s__Geodermatophilus aquaeductus--1||s__Geodermatophilus dictyosporus--1||s__Geodermatophilus telluris--1||s__Geodermatophilus tzadiensis--1:heptad_counter=MCP-38H--5:lbd_counter=:lca=d__Bacteria:lca_tree=g__Geodermatophilus:name=N943956:ref_name_counter=],(RS_GCF_900129495.1_protein.faa_NZ_FQVX01000005.1_41@PF00015_full_PFAM.355.516:0.0383084[&&NHX:Type=GTDB:gtdb_class=c__Actinomycetia:gtdb_domain=d__Bacteria:gtdb_family=f__Geodermatophilaceae:gtdb_genus=g__Geodermatophilus:gtdb_order=o__Mycobacteriales:gtdb_phylum=p__Actinobacteriota:gtdb_species=s__Geodermatophilus nigrescens:heptad=MCP-38H:species=d__Bacteria_p__Actinobacteriota_c__Actinomycetia_o__Mycobacteriales_f__Geodermatophilaceae_g__Geodermatophilus_s__Geodermatophilus nigrescens],RS_GCF_900188205.1_protein.faa_NZ_FZOH01000002.1_424@PF00015_full_PFAM.358.515:0.0244685[&&NHX:Type=GTDB:gtdb_class=c__Actinomycetia:gtdb_domain=d__Bacteria:gtdb_family=f__Geodermatophilaceae:gtdb_genus=g__Geodermatophilus:gtdb_order=o__Mycobacteriales:gtdb_phylum=p__Actinobacteriota:gtdb_species=s__Geodermatophilus saharensis:heptad=MCP-38H:species=d__Bacteria_p__Actinobacteriota_c__Actinomycetia_o__Mycobacteriales_f__Geodermatophilaceae_g__Geodermatophilus_s__Geodermatophilus saharensis])0.817:0.0120302[&&NHX:Sample_counter=:Type_counter=GTDB--2:capture_class_counter=:capture_domain_counter=:capture_family_counter=:capture_genus_counter=:capture_order_counter=:capture_phylum_counter=:capture_species_counter=:evoltype=D:gtdb_class_counter=c__Actinomycetia--2:gtdb_domain_counter=d__Bacteria--2:gtdb_family_counter=f__Geodermatophilaceae--2:gtdb_genus_counter=g__Geodermatophilus--2:gtdb_order_counter=o__Mycobacteriales--2:gtdb_phylum_counter=p__Actinobacteriota--2:gtdb_species_counter=s__Geodermatophilus nigrescens--1||s__Geodermatophilus saharensis--1:heptad_counter=MCP-38H--2:lbd_counter=:lca=d__Bacteria:lca_tree=g__Geodermatophilus:name=N943959:ref_name_counter=])0.746:0.00659973[&&NHX:Sample_counter=:Type_counter=GTDB--7:capture_class_counter=:capture_domain_counter=:capture_family_counter=:capture_genus_counter=:capture_order_counter=:capture_phylum_counter=:capture_species_counter=:evoltype=D:gtdb_class_counter=c__Actinomycetia--7:gtdb_domain_counter=d__Bacteria--7:gtdb_family_counter=f__Geodermatophilaceae--7:gtdb_genus_counter=g__Geodermatophilus--7:gtdb_order_counter=o__Mycobacteriales--7:gtdb_phylum_counter=p__Actinobacteriota--7:gtdb_species_counter=s__Geodermatophilus amargosae--1||s__Geodermatophilus aquaeductus--1||s__Geodermatophilus dictyosporus--1||s__Geodermatophilus nigrescens--1||s__Geodermatophilus saharensis--1||s__Geodermatophilus telluris--1||s__Geodermatophilus tzadiensis--1:heptad_counter=MCP-38H--7:lbd_counter=:lca=d__Bacteria:lca_tree=g__Geodermatophilus:name=N943960:ref_name_counter=],RS_GCF_900115395.1_protein.faa_NZ_FOWE01000005.1_251@PF00015_full_PFAM.361.516:0.0332845[&&NHX:Type=GTDB:gtdb_class=c__Actinomycetia:gtdb_domain=d__Bacteria:gtdb_family=f__Geodermatophilaceae:gtdb_genus=g__Geodermatophilus:gtdb_order=o__Mycobacteriales:gtdb_phylum=p__Actinobacteriota:gtdb_species=s__Geodermatophilus obscurus_B:heptad=MCP-38H:species=d__Bacteria_p__Actinobacteriota_c__Actinomycetia_o__Mycobacteriales_f__Geodermatophilaceae_g__Geodermatophilus_s__Geodermatophilus obscurus_B])0.279:0.0163377[&&NHX:Sample_counter=:Type_counter=GTDB--8:capture_class_counter=:capture_domain_counter=:capture_family_counter=:capture_genus_counter=:capture_order_counter=:capture_phylum_counter=:capture_species_counter=:evoltype=D:gtdb_class_counter=c__Actinomycetia--8:gtdb_domain_counter=d__Bacteria--8:gtdb_family_counter=f__Geodermatophilaceae--8:gtdb_genus_counter=g__Geodermatophilus--8:gtdb_order_counter=o__Mycobacteriales--8:gtdb_phylum_counter=p__Actinobacteriota--8:gtdb_species_counter=s__Geodermatophilus amargosae--1||s__Geodermatophilus aquaeductus--1||s__Geodermatophilus dictyosporus--1||s__Geodermatophilus nigrescens--1||s__Geodermatophilus obscurus_B--1||s__Geodermatophilus saharensis--1||s__Geodermatophilus telluris--1||s__Geodermatophilus tzadiensis--1:heptad_counter=MCP-38H--8:lbd_counter=:lca=d__Bacteria:lca_tree=g__Geodermatophilus:name=N943962:ref_name_counter=])0.997:0.100187[&&NHX:Sample_counter=:Type_counter=GTDB--9:capture_class_counter=:capture_domain_counter=:capture_family_counter=:capture_genus_counter=:capture_order_counter=:capture_phylum_counter=:capture_species_counter=:evoltype=D:gtdb_class_counter=c__Actinomycetia--9:gtdb_domain_counter=d__Bacteria--9:gtdb_family_counter=f__Geodermatophilaceae--9:gtdb_genus_counter=g__Geodermatophilus--9:gtdb_order_counter=o__Mycobacteriales--9:gtdb_phylum_counter=p__Actinobacteriota--9:gtdb_species_counter=s__Geodermatophilus amargosae--1||s__Geodermatophilus aquaeductus--1||s__Geodermatophilus bullaregiensis--1||s__Geodermatophilus dictyosporus--1||s__Geodermatophilus nigrescens--1||s__Geodermatophilus obscurus_B--1||s__Geodermatophilus saharensis--1||s__Geodermatophilus telluris--1||s__Geodermatophilus tzadiensis--1:heptad_counter=MCP-38H--9:lbd_counter=:lca=d__Bacteria:lca_tree=g__Geodermatophilus:name=N943963:ref_name_counter=])0.899:0.041159[&&NHX:Sample_counter=rhizpot1--97||rhizpot2--14||rhizpot3--66||rhiztom1--9||rhiztom2--7||rhiztom3--26:Type_counter=GTDB--117||capture--219:besthit_avg=92.43049645390072:besthit_max=100.0:besthit_min=53.9:besthit_std=9.444801618293308:besthit_sum=13032.7:bitscore_avg=171.16595744680853:bitscore_max=233.0:bitscore_min=99.4:bitscore_std=30.564414017862656:bitscore_sum=24134.4:capture_class_counter=c__Actinomycetia--41||c__Alphaproteobacteria--51||c__Bacilli--1||c__Binatia--3||c__Clostridia--1||c__Deinococci--1||c__Desulfobacteria--1||c__Desulfobulbia--4||c__Desulfovibrionia--6||c__Eremiobacteria--2||c__Gammaproteobacteria--85||c__Gemmatimonadetes--2||c__Halobacteria--10||c__Holophagae--1||c__Magnetococcia--1||c__Myxococcia--2||c__Phycisphaerae--1||c__Planctomycetia--1||c__Rhodothermia--3||c__Spirochaetia--1||c__Verrucomicrobiae--1:capture_domain_counter=d__Archaea--10||d__Bacteria--209:capture_family_counter=f__Aeromonadaceae--39||f__Azospirillaceae--4||f__Baltobacteraceae--2||f__Beijerinckiaceae--8||f__Burkholderiaceae--17||f__Caulobacteraceae--8||f__Cellulomonadaceae--1||f__DC0425bin3--1||f__Deinococcaceae--1||f__Desulfobacteraceae--1||f__Desulfocapsaceae--4||f__Desulfovibrionaceae--6||f__Enterobacteriaceae--2||f__GWC2-71-9--1||f__Gemmataceae--1||f__Geodermatophilaceae--24||f__Haladaptataceae--6||f__Haloferacaceae--1||f__Holophagaceae--1||f__JAFLCR01--1||f__Lachnospiraceae--1||f__Longimicrobiaceae--1||f__Magnetospirillaceae--8||f__Micromonosporaceae--11||f__Myxococcaceae--2||f__NBRC-103111--1||f__Natrialbaceae--3||f__Nocardioidaceae--4||f__Oleiphilaceae--2||f__Pseudomonadaceae--19||f__Rhizobiaceae--5||f__Rhodobacteraceae--1||f__Rhodocyclaceae--1||f__SXTU01--1||f__Salinibacteraceae--3||f__Sphingomonadaceae--6||f__Streptosporangiaceae--1||f__Thalassobaculaceae--1||f__Thiobacillaceae--4||f__UBA12015--3||f__UBA12059--1||f__UBA1924--1||f__UXAT02--2||f__Xanthobacteraceae--7||f__Xanthomonadaceae--1:capture_genus_counter=g__20CM-2-65-7--1||g__Actinoplanes--9||g__Aeromonas--39||g__Afipia--1||g__Aminidesulfovibrio--1||g__Aquabacterium--2||g__Aureimonas--2||g__Azonexus--1||g__Azospirillum--4||g__Blastococcus--14||g__Bradyrhizobium--6||g__Caulobacter--3||g__Cellulomonas--1||g__DC0425bin3--1||g__Deinococcus--1||g__Geodermatophilus--4||g__Geothrix--1||g__Halopiger--1||g__Halorubrum--1||g__Halorussus--6||g__Hylemonella--1||g__Ideonella--1||g__JAEUJP01--1||g__JAEUJT01--1||g__JAFAYN01--1||g__JAFLCR01--1||g__Janthinobacterium--1||g__KK5--10||g__Kineothrix--1||g__Marinobacter_A--2||g__Megalodesulfovibrio--2||g__Methylobacterium--7||g__Modestobacter--6||g__NBML01--1||g__Natrinema--2||g__Neorhizobium--1||g__Nocardioides--4||g__PFJX01--3||g__Paenibacillus_G--1||g__Parasulfuritortus--1||g__Pectobacterium--2||g__Phaeospirillum--7||g__Phenylobacterium--5||g__Planobispora--1||g__Planosporangium--2||g__Pseudomonas--3||g__Pseudomonas_A--2||g__Pseudomonas_E--14||g__Pseudooceanicola--1||g__Pseudoxanthomonas--1||g__Rhabdaerophilum--1||g__Rhizobium--1||g__SSA4--2||g__SXLG01--3||g__SXTU01--1||g__Salinibacter--3||g__Sinorhizobium--1||g__Solidesulfovibrio--3||g__Sphaerotilus--1||g__Sphingobium--1||g__Sphingomonas_B--5||g__Telmatospirillum--1||g__Thalassobaculum_A--1||g__UBA2270--4||g__UBA5200--1||g__UBA6894--1||g__VGXM01--1||g__Velthaea--2||g__Xylophilus--1:capture_order_counter=o__Actinomycetales--1||o__Azospirillales--4||o__Baltobacterales--2||o__Burkholderiales--22||o__Caulobacterales--8||o__Deinococcales--1||o__Desulfobacterales--1||o__Desulfobulbales--4||o__Desulfovibrionales--6||o__Enterobacterales--41||o__Gemmatales--1||o__Gemmatimonadales--1||o__Halobacteriales--10||o__Holophagales--1||o__Lachnospirales--1||o__Longimicrobiales--1||o__Magnetococcales--1||o__Mycobacteriales--35||o__Myxococcales--2||o__Paenibacillales--1||o__Pedosphaerales--1||o__Phycisphaerales--1||o__Propionibacteriales--4||o__Pseudomonadales--21||o__Rhizobiales--20||o__Rhodobacterales--1||o__Rhodospirillales--10||o__Rhodothermales--3||o__Rickettsiales--1||o__Sphingomonadales--6||o__Streptosporangiales--1||o__Thalassobaculales--1||o__Treponematales--1||o__UBA12015--3||o__Xanthomonadales--1:capture_phylum_counter=p__Acidobacteriota--1||p__Actinobacteriota--41||p__Bacteroidota--3||p__Deinococcota--1||p__Desulfobacterota--5||p__Desulfobacterota_B--3||p__Desulfobacterota_I--6||p__Eremiobacterota--2||p__Firmicutes--1||p__Firmicutes_A--1||p__Gemmatimonadota--2||p__Halobacteriota--10||p__Myxococcota--2||p__Planctomycetota--2||p__Proteobacteria--137||p__Spirochaetota--1||p__Verrucomicrobiota--1:capture_species_counter=s__20CM-2-65-7 sp003223395--1||s__Actinoplanes caeruleus--2||s__Actinoplanes liguriensis--2||s__Actinoplanes palleronii--2||s__Actinoplanes rishiriensis--1||s__Actinoplanes siamensis--1||s__Actinoplanes sp016464385--1||s__Aeromonas hydrophila--5||s__Aeromonas sanarellii--34||s__Afipia massiliensis_A--1||s__Aminidesulfovibrio sp002382645--1||s__Aquabacterium sp903871865--2||s__Aureimonas ureilytica--2||s__Azonexus fungiphilus--1||s__Azospirillum brasilense_B--1||s__Azospirillum halopraeferens--2||s__Azospirillum oleiclasticum--1||s__Blastococcus saxobsidens--1||s__Blastococcus sp003319105--12||s__Blastococcus sp016612865--1||s__Bradyrhizobium algeriense--1||s__Bradyrhizobium sp000239795--5||s__Caulobacter sp001556515--3||s__Cellulomonas sp009777345--1||s__DC0425bin3 sp002753665--1||s__Deinococcus sp018260405--1||s__Geodermatophilus amargosae--3||s__Geodermatophilus endophyticus--1||s__Geothrix sp016195985--1||s__Halopiger aswanensis--1||s__Halorubrum coriense--1||s__Halorussus sp010747475--6||s__Hylemonella gracilis--1||s__Ideonella dechloratans--1||s__JAEUJP01 sp016714225--1||s__JAEUJT01 sp016793525--1||s__JAFAYN01 sp019240375--1||s__JAFLCR01 sp017302755--1||s__Janthinobacterium sp900156175--1||s__KK5 sp001984095--10||s__Kineothrix alysoides--1||s__Marinobacter_A sp003789045--2||s__Megalodesulfovibrio gigas--2||s__Methylobacterium ajmalii--1||s__Methylobacterium dankookense--1||s__Methylobacterium indicum--1||s__Methylobacterium platani--1||s__Methylobacterium sp011043735--1||s__Methylobacterium sp900112625--1||s__Methylobacterium tarhaniae--1||s__Modestobacter caceresii--6||s__NBML01 sp016743945--1||s__Natrinema limicola--2||s__Neorhizobium alkalisoli--1||s__Nocardioides daphniae--4||s__PFJX01 sp903883985--3||s__Paenibacillus_G mucilaginosus--1||s__Parasulfuritortus sp013335435--1||s__Pectobacterium betavasculorum--2||s__Phaeospirillum sp903853455--7||s__Phenylobacterium sp001557235--5||s__Planobispora longispora--1||s__Planosporangium mesophilum--2||s__Pseudomonas nicosulfuronedens--1||s__Pseudomonas nitroreducens_A--2||s__Pseudomonas_A sp003488145--1||s__Pseudomonas_A stutzeri_G--1||s__Pseudomonas_E azotoformans_A--8||s__Pseudomonas_E fuscovaginae_B--1||s__Pseudomonas_E mediterranea--1||s__Pseudomonas_E reactans--1||s__Pseudomonas_E sp900187635--2||s__Pseudomonas_E yamanorum--1||s__Pseudooceanicola marinus--1||s__Pseudoxanthomonas sp000510725--1||s__Rhabdaerophilum sp002928875--1||s__Rhizobium ruizarguesonis--1||s__SSA4 sp016712375--2||s__SXLG01 sp005777805--3||s__SXTU01 sp005791875--1||s__Salinibacter ruber--3||s__Sinorhizobium alkalisoli--1||s__Solidesulfovibrio magneticus_A--3||s__Sphaerotilus hippei--1||s__Sphingobium subterraneum--1||s__Sphingomonas_B sp002291855--5||s__Telmatospirillum sp903858635--1||s__Thalassobaculum_A fulvum--1||s__UBA2270 sp903891045--4||s__UBA5200 sp002412825--1||s__UBA6894 sp003669555--1||s__VGXM01 sp016873295--1||s__Velthaea versatilis--2||s__Xylophilus sp001421705--1:evalue_avg=4.7242785808781003e-29:evalue_max=5.33e-27:evalue_min=1.73e-79:evalue_std=4.612496863853129e-28:evalue_sum=6.661232799038122e-27:gapopen_avg=0.1347517730496454:gapopen_max=3.0:gapopen_min=0.0:gapopen_std=0.41781503351241045:gapopen_sum=19.0:gtdb_class_counter=c__Actinomycetia--116||c__Alphaproteobacteria--1:gtdb_domain_counter=d__Bacteria--117:gtdb_family_counter=f__Cellulomonadaceae--1||f__Cryptosporangiaceae--2||f__Geodermatophilaceae--40||f__Jatrophihabitantaceae--1||f__Kineococcaceae--4||f__Micromonosporaceae--54||f__Motilibacteraceae--8||f__Quadrisphaeraceae--4||f__Streptosporangiaceae--2||f__UBA11136--1:gtdb_genus_counter=g__Actinoplanes--50||g__Blastococcus--11||g__Catenuloplanes--1||g__Cellulomonas--1||g__Cryptosporangium--2||g__Dactylosporangium--1||g__Geodermatophilus--11||g__Jatrophihabitans--1||g__Kineococcus--4||g__Klenkia--5||g__Modestobacter--13||g__Motilibacter--3||g__Motilibacter_A--4||g__Planobispora--2||g__Planosporangium--1||g__Quadrisphaera--4||g__Spirilliplanes--1||g__UBA11136--1||g__Vallicoccus--1:gtdb_order_counter=o__Actinomycetales--9||o__Motilibacterales--8||o__Mycobacteriales--97||o__Streptosporangiales--2||o__UBA11136--1:gtdb_phylum_counter=p__Actinobacteriota--116||p__Proteobacteria--1:gtdb_species_counter=s__Actinoplanes abujensis--1||s__Actinoplanes atraurantiacus--1||s__Actinoplanes auranticolor--1||s__Actinoplanes azureus--1||s__Actinoplanes bogorensis--1||s__Actinoplanes brasiliensis--1||s__Actinoplanes caeruleus--1||s__Actinoplanes cinnamomeus--1||s__Actinoplanes consettensis--1||s__Actinoplanes couchii--1||s__Actinoplanes cyaneus--1||s__Actinoplanes deccanensis--1||s__Actinoplanes derwentensis--1||s__Actinoplanes digitatis--1||s__Actinoplanes durhamensis--1||s__Actinoplanes ferrugineus--1||s__Actinoplanes ferrugineus_A--1||s__Actinoplanes friuliensis--1||s__Actinoplanes globisporus--1||s__Actinoplanes humidus--1||s__Actinoplanes ianthinogenes--1||s__Actinoplanes italicus--1||s__Actinoplanes lutulentus--1||s__Actinoplanes missouriensis--1||s__Actinoplanes nipponensis--1||s__Actinoplanes octamycinicus--1||s__Actinoplanes palleronii--2||s__Actinoplanes philippinensis--1||s__Actinoplanes rectilineatus--1||s__Actinoplanes regularis--1||s__Actinoplanes rishiriensis--1||s__Actinoplanes siamensis--1||s__Actinoplanes sp000389965--1||s__Actinoplanes sp001553785--2||s__Actinoplanes sp003999975--1||s__Actinoplanes sp004001265--1||s__Actinoplanes sp012933445--1||s__Actinoplanes sp015704865--1||s__Actinoplanes sp016464385--1||s__Actinoplanes sp016785085--1||s__Actinoplanes sp016834655--1||s__Actinoplanes sp017592555--1||s__Actinoplanes sp900119315--1||s__Actinoplanes teichomyceticus--1||s__Actinoplanes tereljensis--1||s__Actinoplanes toevensis--1||s__Actinoplanes utahensis--1||s__Actinoplanes xinjiangensis--1||s__Blastococcus aggregatus--1||s__Blastococcus litoris--1||s__Blastococcus saxobsidens_B--1||s__Blastococcus sp003319105--1||s__Blastococcus sp003319175--1||s__Blastococcus sp003319185--1||s__Blastococcus sp004571075--1||s__Blastococcus sp005222955--1||s__Blastococcus sp016612865--1||s__Blastococcus sp900102115--1||s__Blastococcus sp900102425--1||s__Catenuloplanes japonicus--1||s__Cellulomonas marina--1||s__Cryptosporangium arvum--1||s__Cryptosporangium phraense--1||s__Dactylosporangium aurantiacum--1||s__Geodermatophilus amargosae--1||s__Geodermatophilus aquaeductus--1||s__Geodermatophilus bullaregiensis--1||s__Geodermatophilus dictyosporus--1||s__Geodermatophilus nigrescens--1||s__Geodermatophilus obscurus_B--1||s__Geodermatophilus ruber--1||s__Geodermatophilus saharensis--1||s__Geodermatophilus sp003319125--1||s__Geodermatophilus telluris--1||s__Geodermatophilus tzadiensis--1||s__Jatrophihabitans endophyticus--1||s__Kineococcus aurantiacus--1||s__Kineococcus rhizosphaerae--1||s__Kineococcus rubinsiae--1||s__Kineococcus vitellinus--1||s__Klenkia marina--1||s__Klenkia soli--2||s__Klenkia sp001424455--1||s__Klenkia sp001424485--1||s__Modestobacter altitudinis--1||s__Modestobacter caceresii--1||s__Modestobacter excelsi--1||s__Modestobacter marinus--2||s__Modestobacter marinus_A--2||s__Modestobacter muralis--1||s__Modestobacter roseus--1||s__Modestobacter sp000620205--1||s__Modestobacter sp019112525--1||s__Modestobacter sp900107175--1||s__Modestobacter versicolor--1||s__Motilibacter peucedani--2||s__Motilibacter rhizosphaerae--1||s__Motilibacter_A aurantiacus--2||s__Motilibacter_A deserti--2||s__Planobispora siamensis--1||s__Planobispora takensis--1||s__Planosporangium mesophilum--1||s__Quadrisphaera sp006335115--1||s__Quadrisphaera sp008041935--1||s__Quadrisphaera sp014270065--1||s__Quadrisphaera sp015390235--1||s__Spirilliplanes yamanashiensis--1||s__UBA11136 sp016776635--1||s__Vallicoccus soli--1:heptad_counter=MCP-38H--303||MCP-42H--12||MCP-44H--15||MCP-58H--6:lbd_counter=GAF--1||GAF_2--3:lca_tree=c__Actinomycetia:length_avg=108.12765957446808:length_max=139.0:length_min=77.0:length_std=16.975970859604463:length_sum=15246.0:mismatch_avg=8.312056737588652:mismatch_max=53.0:mismatch_min=0.0:mismatch_std=10.933000340889993:mismatch_sum=1172.0:name=N943964:qcovhsp_avg=99.36312056737589:qcovhsp_max=100.0:qcovhsp_min=95.1:qcovhsp_std=1.2366666803212656:qcovhsp_sum=14010.2:qend_avg=108.21985815602837:qend_max=139.0:qend_min=77.0:qend_std=16.90185627953398:qend_sum=15259.0:qstart_avg=1.1702127659574468:qstart_max=4.0:qstart_min=1.0:qstart_std=0.5971054801350385:qstart_sum=165.0:ref_name_counter=GB_GCA_000719025.1_protein.faa_JODP01000006.1_537@PF00015_full_PFAM.331.501--1||GB_GCA_903865895.1_protein.faa_CAIPLM010000021.1_2@PF00015_full_PFAM.580.763--1||RS_GCF_000284295.1_protein.faa_NC_017093.1_1743@PF00015_full_PFAM.357.512--1||RS_GCF_000379645.1_protein.faa_NZ_KB903328.1_297@PF00015_full_PFAM.344.500--8||RS_GCF_000494755.1_protein.faa_NC_022657.1_6395@PF00015_full_PFAM.357.516--4||RS_GCF_000717135.1_protein.faa_NZ_JNXY01000009.1_340@PF00015_full_PFAM.355.507--1||RS_GCF_000761485.1_protein.faa_NZ_JPMX01000024.1_44@PF00015_full_PFAM.358.513--7||RS_GCF_001424485.1_protein.faa_NZ_LMQC01000020.1_432@PF00015_full_PFAM.355.509--1||RS_GCF_003001815.1_protein.faa_NZ_PVMZ01000009.1_42@PF00015_full_PFAM.353.502--1||RS_GCF_003002055.1_protein.faa_NZ_PVZF01000003.1_367@PF00015_full_PFAM.361.508--2||RS_GCF_003259845.1_protein.faa_NZ_QLMJ01000007.1_99@PF00015_full_PFAM.362.512--2||RS_GCF_003319105.1_protein.faa_NZ_QOHH01000021.1_7@PF00015_full_PFAM.358.506--27||RS_GCF_003634695.1_protein.faa_NZ_RBWV01000009.1_33@PF00015_full_PFAM.353.506--1||RS_GCF_003751945.1_protein.faa_NZ_RJKL01000001.1_6007@PF00015_full_PFAM.360.510--1||RS_GCF_003999975.1_protein.faa_NZ_RJAC01000004.1_14@PF00015_full_PFAM.349.500--1||RS_GCF_004001265.1_protein.faa_NZ_AP019371.1_3874@PF00015_full_PFAM.354.511--1||RS_GCF_004362215.1_protein.faa_NZ_SNWR01000002.1_833@PF00015_full_PFAM.347.499--1||RS_GCF_004923295.1_protein.faa_NZ_CP039637.1_440@PF00015_full_PFAM.474.653--1||RS_GCF_005222955.1_protein.faa_NZ_LWUA01000146.1_10@PF00015_full_PFAM.354.509--3||RS_GCF_006912135.1_protein.faa_NZ_VIRS01000040.1_44@PF00015_full_PFAM.348.509--1||RS_GCF_007994135.1_protein.faa_NZ_VLKF01000001.1_770@PF00015_full_PFAM.341.496--3||RS_GCF_008124535.1_protein.faa_NZ_VNHI01000001.1_1585@PF00015_full_PFAM.344.523--1||RS_GCF_011250635.1_protein.faa_NZ_JAANNP010000001.1_23@PF00015_full_PFAM.351.505--6||RS_GCF_011250635.1_protein.faa_NZ_JAANNP010000002.1_54@PF00015_full_PFAM.352.509--1||RS_GCF_011250645.1_protein.faa_NZ_JAANNO010000005.1_81@PF00015_full_PFAM.350.513--2||RS_GCF_011758655.1_protein.faa_NZ_JAAMPA010000002.1_973@PF00015_full_PFAM.358.516--3||RS_GCF_012933445.1_protein.faa_NZ_JABBNC010000030.1_99@PF00015_full_PFAM.345.499--1||RS_GCF_013409345.1_protein.faa_NZ_JACCBB010000001.1_2584@PF00015_full_PFAM.364.509--4||RS_GCF_014195485.1_protein.faa_NZ_JACIBU010000001.1_1474@PF00015_full_PFAM.351.513--2||RS_GCF_014204895.1_protein.faa_NZ_JACHMF010000001.1_1588@PF00015_full_PFAM.358.500--1||RS_GCF_016464385.1_protein.faa_NZ_JADMLH010000009.1_257@PF00015_full_PFAM.361.511--1||RS_GCF_016612865.1_protein.faa_NZ_JAENZZ010000003.1_22@PF00015_full_PFAM.136.291--9||RS_GCF_016862215.1_protein.faa_NZ_BOMN01000041.1_161@PF00015_full_PFAM.355.511--9||RS_GCF_016862275.1_protein.faa_NZ_BOMQ01000020.1_79@PF00015_full_PFAM.352.509--9||RS_GCF_016862375.1_protein.faa_NZ_BOMV01000066.1_17@PF00015_full_PFAM.342.501--1||RS_GCF_016862455.1_protein.faa_NZ_BOMZ01000044.1_97@PF00015_full_PFAM.353.509--2||RS_GCF_016863255.1_protein.faa_NZ_BOON01000050.1_56@PF00015_full_PFAM.367.508--1||RS_GCF_900102425.1_protein.faa_NZ_FNBT01000009.1_13@PF00015_full_PFAM.354.510--13||RS_GCF_900103975.1_protein.faa_NZ_FNIR01000006.1_135@PF00015_full_PFAM.377.533--2||RS_GCF_900103975.1_protein.faa_NZ_FNIR01000014.1_62@PF00015_full_PFAM.354.508--1||RS_GCF_900188005.1_protein.faa_NZ_FZNR01000002.1_274@PF00015_full_PFAM.363.502--1||RS_GCF_900215205.1_protein.faa_NZ_OBDY01000007.1_303@PF00015_full_PFAM.344.500--1||RS_GCF_900231165.1_protein.faa_NZ_LT960614.1_2821@PF00015_full_PFAM.367.544--1:scovhsp_avg=70.08226950354609:scovhsp_max=90.6:scovhsp_min=50.0:scovhsp_std=10.990062288189163:scovhsp_sum=9881.599999999999:send_avg=134.7659574468085:send_max=177.0:send_min=85.0:send_std=17.884805321785763:send_sum=19002.0:sstart_avg=27.72340425531915:sstart_max=72.0:sstart_min=6.0:sstart_std=12.263829734501327:sstart_sum=3909.0],(RS_GCF_900110555.1_protein.faa_NZ_FOEE01000013.1_72@PF00015_full_PFAM.360.509:0.0105982[&&NHX:Type=GTDB:gtdb_class=c__Actinomycetia:gtdb_domain=d__Bacteria:gtdb_family=f__Geodermatophilaceae:gtdb_genus=g__Geodermatophilus:gtdb_order=o__Mycobacteriales:gtdb_phylum=p__Actinobacteriota:gtdb_species=s__Geodermatophilus endophyticus:heptad=MCP-38H:species=d__Bacteria_p__Actinobacteriota_c__Actinomycetia_o__Mycobacteriales_f__Geodermatophilaceae_g__Geodermatophilus_s__Geodermatophilus endophyticus],(RS_GCF_003319125.1_protein.faa_NZ_QOHG01000008.1_179@PF00015_full_PFAM.362.511:0.0130137[&&NHX:Type=GTDB:gtdb_class=c__Actinomycetia:gtdb_domain=d__Bacteria:gtdb_family=f__Geodermatophilaceae:gtdb_genus=g__Geodermatophilus:gtdb_order=o__Mycobacteriales:gtdb_phylum=p__Actinobacteriota:gtdb_species=s__Geodermatophilus sp003319125:heptad=MCP-38H:species=d__Bacteria_p__Actinobacteriota_c__Actinomycetia_o__Mycobacteriales_f__Geodermatophilaceae_g__Geodermatophilus_s__Geodermatophilus sp003319125],RS_GCF_000701365.1_protein.faa_NZ_JNIK01000021.1_157@PF00015_full_PFAM.351.510:0.012955[&&NHX:Type=GTDB:gtdb_class=c__Actinomycetia:gtdb_domain=d__Bacteria:gtdb_family=f__Geodermatophilaceae:gtdb_genus=g__Geodermatophilus:gtdb_order=o__Mycobacteriales:gtdb_phylum=p__Actinobacteriota:gtdb_species=s__Geodermatophilus sp000701365:heptad=MCP-38H:species=d__Bacteria_p__Actinobacteriota_c__Actinomycetia_o__Mycobacteriales_f__Geodermatophilaceae_g__Geodermatophilus_s__Geodermatophilus sp000701365])0.223:0.0134079[&&NHX:Sample_counter=:Type_counter=GTDB--2:capture_class_counter=:capture_domain_counter=:capture_family_counter=:capture_genus_counter=:capture_order_counter=:capture_phylum_counter=:capture_species_counter=:evoltype=D:gtdb_class_counter=c__Actinomycetia--2:gtdb_domain_counter=d__Bacteria--2:gtdb_family_counter=f__Geodermatophilaceae--2:gtdb_genus_counter=g__Geodermatophilus--2:gtdb_order_counter=o__Mycobacteriales--2:gtdb_phylum_counter=p__Actinobacteriota--2:gtdb_species_counter=s__Geodermatophilus sp000701365--1||s__Geodermatophilus sp003319125--1:heptad_counter=MCP-38H--2:lbd_counter=:lca=d__Bacteria:lca_tree=g__Geodermatophilus:name=N943968:ref_name_counter=])0.997:0.0731997[&&NHX:Sample_counter=:Type_counter=GTDB--3:capture_class_counter=:capture_domain_counter=:capture_family_counter=:capture_genus_counter=:capture_order_counter=:capture_phylum_counter=:capture_species_counter=:evoltype=D:gtdb_class_counter=c__Actinomycetia--3:gtdb_domain_counter=d__Bacteria--3:gtdb_family_counter=f__Geodermatophilaceae--3:gtdb_genus_counter=g__Geodermatophilus--3:gtdb_order_counter=o__Mycobacteriales--3:gtdb_phylum_counter=p__Actinobacteriota--3:gtdb_species_counter=s__Geodermatophilus endophyticus--1||s__Geodermatophilus sp000701365--1||s__Geodermatophilus sp003319125--1:heptad_counter=MCP-38H--3:lbd_counter=:lca=d__Bacteria:lca_tree=g__Geodermatophilus:name=N943969:ref_name_counter=])0.151:0.00324347[&&NHX:Sample_counter=rhizpot1--97||rhizpot2--14||rhizpot3--66||rhiztom1--9||rhiztom2--7||rhiztom3--26:Type_counter=GTDB--120||capture--219:besthit_avg=92.43049645390072:besthit_max=100.0:besthit_min=53.9:besthit_std=9.444801618293308:besthit_sum=13032.7:bitscore_avg=171.16595744680853:bitscore_max=233.0:bitscore_min=99.4:bitscore_std=30.564414017862656:bitscore_sum=24134.4:capture_class_counter=c__Actinomycetia--41||c__Alphaproteobacteria--51||c__Bacilli--1||c__Binatia--3||c__Clostridia--1||c__Deinococci--1||c__Desulfobacteria--1||c__Desulfobulbia--4||c__Desulfovibrionia--6||c__Eremiobacteria--2||c__Gammaproteobacteria--85||c__Gemmatimonadetes--2||c__Halobacteria--10||c__Holophagae--1||c__Magnetococcia--1||c__Myxococcia--2||c__Phycisphaerae--1||c__Planctomycetia--1||c__Rhodothermia--3||c__Spirochaetia--1||c__Verrucomicrobiae--1:capture_domain_counter=d__Archaea--10||d__Bacteria--209:capture_family_counter=f__Aeromonadaceae--39||f__Azospirillaceae--4||f__Baltobacteraceae--2||f__Beijerinckiaceae--8||f__Burkholderiaceae--17||f__Caulobacteraceae--8||f__Cellulomonadaceae--1||f__DC0425bin3--1||f__Deinococcaceae--1||f__Desulfobacteraceae--1||f__Desulfocapsaceae--4||f__Desulfovibrionaceae--6||f__Enterobacteriaceae--2||f__GWC2-71-9--1||f__Gemmataceae--1||f__Geodermatophilaceae--24||f__Haladaptataceae--6||f__Haloferacaceae--1||f__Holophagaceae--1||f__JAFLCR01--1||f__Lachnospiraceae--1||f__Longimicrobiaceae--1||f__Magnetospirillaceae--8||f__Micromonosporaceae--11||f__Myxococcaceae--2||f__NBRC-103111--1||f__Natrialbaceae--3||f__Nocardioidaceae--4||f__Oleiphilaceae--2||f__Pseudomonadaceae--19||f__Rhizobiaceae--5||f__Rhodobacteraceae--1||f__Rhodocyclaceae--1||f__SXTU01--1||f__Salinibacteraceae--3||f__Sphingomonadaceae--6||f__Streptosporangiaceae--1||f__Thalassobaculaceae--1||f__Thiobacillaceae--4||f__UBA12015--3||f__UBA12059--1||f__UBA1924--1||f__UXAT02--2||f__Xanthobacteraceae--7||f__Xanthomonadaceae--1:capture_genus_counter=g__20CM-2-65-7--1||g__Actinoplanes--9||g__Aeromonas--39||g__Afipia--1||g__Aminidesulfovibrio--1||g__Aquabacterium--2||g__Aureimonas--2||g__Azonexus--1||g__Azospirillum--4||g__Blastococcus--14||g__Bradyrhizobium--6||g__Caulobacter--3||g__Cellulomonas--1||g__DC0425bin3--1||g__Deinococcus--1||g__Geodermatophilus--4||g__Geothrix--1||g__Halopiger--1||g__Halorubrum--1||g__Halorussus--6||g__Hylemonella--1||g__Ideonella--1||g__JAEUJP01--1||g__JAEUJT01--1||g__JAFAYN01--1||g__JAFLCR01--1||g__Janthinobacterium--1||g__KK5--10||g__Kineothrix--1||g__Marinobacter_A--2||g__Megalodesulfovibrio--2||g__Methylobacterium--7||g__Modestobacter--6||g__NBML01--1||g__Natrinema--2||g__Neorhizobium--1||g__Nocardioides--4||g__PFJX01--3||g__Paenibacillus_G--1||g__Parasulfuritortus--1||g__Pectobacterium--2||g__Phaeospirillum--7||g__Phenylobacterium--5||g__Planobispora--1||g__Planosporangium--2||g__Pseudomonas--3||g__Pseudomonas_A--2||g__Pseudomonas_E--14||g__Pseudooceanicola--1||g__Pseudoxanthomonas--1||g__Rhabdaerophilum--1||g__Rhizobium--1||g__SSA4--2||g__SXLG01--3||g__SXTU01--1||g__Salinibacter--3||g__Sinorhizobium--1||g__Solidesulfovibrio--3||g__Sphaerotilus--1||g__Sphingobium--1||g__Sphingomonas_B--5||g__Telmatospirillum--1||g__Thalassobaculum_A--1||g__UBA2270--4||g__UBA5200--1||g__UBA6894--1||g__VGXM01--1||g__Velthaea--2||g__Xylophilus--1:capture_order_counter=o__Actinomycetales--1||o__Azospirillales--4||o__Baltobacterales--2||o__Burkholderiales--22||o__Caulobacterales--8||o__Deinococcales--1||o__Desulfobacterales--1||o__Desulfobulbales--4||o__Desulfovibrionales--6||o__Enterobacterales--41||o__Gemmatales--1||o__Gemmatimonadales--1||o__Halobacteriales--10||o__Holophagales--1||o__Lachnospirales--1||o__Longimicrobiales--1||o__Magnetococcales--1||o__Mycobacteriales--35||o__Myxococcales--2||o__Paenibacillales--1||o__Pedosphaerales--1||o__Phycisphaerales--1||o__Propionibacteriales--4||o__Pseudomonadales--21||o__Rhizobiales--20||o__Rhodobacterales--1||o__Rhodospirillales--10||o__Rhodothermales--3||o__Rickettsiales--1||o__Sphingomonadales--6||o__Streptosporangiales--1||o__Thalassobaculales--1||o__Treponematales--1||o__UBA12015--3||o__Xanthomonadales--1:capture_phylum_counter=p__Acidobacteriota--1||p__Actinobacteriota--41||p__Bacteroidota--3||p__Deinococcota--1||p__Desulfobacterota--5||p__Desulfobacterota_B--3||p__Desulfobacterota_I--6||p__Eremiobacterota--2||p__Firmicutes--1||p__Firmicutes_A--1||p__Gemmatimonadota--2||p__Halobacteriota--10||p__Myxococcota--2||p__Planctomycetota--2||p__Proteobacteria--137||p__Spirochaetota--1||p__Verrucomicrobiota--1:capture_species_counter=s__20CM-2-65-7 sp003223395--1||s__Actinoplanes caeruleus--2||s__Actinoplanes liguriensis--2||s__Actinoplanes palleronii--2||s__Actinoplanes rishiriensis--1||s__Actinoplanes siamensis--1||s__Actinoplanes sp016464385--1||s__Aeromonas hydrophila--5||s__Aeromonas sanarellii--34||s__Afipia massiliensis_A--1||s__Aminidesulfovibrio sp002382645--1||s__Aquabacterium sp903871865--2||s__Aureimonas ureilytica--2||s__Azonexus fungiphilus--1||s__Azospirillum brasilense_B--1||s__Azospirillum halopraeferens--2||s__Azospirillum oleiclasticum--1||s__Blastococcus saxobsidens--1||s__Blastococcus sp003319105--12||s__Blastococcus sp016612865--1||s__Bradyrhizobium algeriense--1||s__Bradyrhizobium sp000239795--5||s__Caulobacter sp001556515--3||s__Cellulomonas sp009777345--1||s__DC0425bin3 sp002753665--1||s__Deinococcus sp018260405--1||s__Geodermatophilus amargosae--3||s__Geodermatophilus endophyticus--1||s__Geothrix sp016195985--1||s__Halopiger aswanensis--1||s__Halorubrum coriense--1||s__Halorussus sp010747475--6||s__Hylemonella gracilis--1||s__Ideonella dechloratans--1||s__JAEUJP01 sp016714225--1||s__JAEUJT01 sp016793525--1||s__JAFAYN01 sp019240375--1||s__JAFLCR01 sp017302755--1||s__Janthinobacterium sp900156175--1||s__KK5 sp001984095--10||s__Kineothrix alysoides--1||s__Marinobacter_A sp003789045--2||s__Megalodesulfovibrio gigas--2||s__Methylobacterium ajmalii--1||s__Methylobacterium dankookense--1||s__Methylobacterium indicum--1||s__Methylobacterium platani--1||s__Methylobacterium sp011043735--1||s__Methylobacterium sp900112625--1||s__Methylobacterium tarhaniae--1||s__Modestobacter caceresii--6||s__NBML01 sp016743945--1||s__Natrinema limicola--2||s__Neorhizobium alkalisoli--1||s__Nocardioides daphniae--4||s__PFJX01 sp903883985--3||s__Paenibacillus_G mucilaginosus--1||s__Parasulfuritortus sp013335435--1||s__Pectobacterium betavasculorum--2||s__Phaeospirillum sp903853455--7||s__Phenylobacterium sp001557235--5||s__Planobispora longispora--1||s__Planosporangium mesophilum--2||s__Pseudomonas nicosulfuronedens--1||s__Pseudomonas nitroreducens_A--2||s__Pseudomonas_A sp003488145--1||s__Pseudomonas_A stutzeri_G--1||s__Pseudomonas_E azotoformans_A--8||s__Pseudomonas_E fuscovaginae_B--1||s__Pseudomonas_E mediterranea--1||s__Pseudomonas_E reactans--1||s__Pseudomonas_E sp900187635--2||s__Pseudomonas_E yamanorum--1||s__Pseudooceanicola marinus--1||s__Pseudoxanthomonas sp000510725--1||s__Rhabdaerophilum sp002928875--1||s__Rhizobium ruizarguesonis--1||s__SSA4 sp016712375--2||s__SXLG01 sp005777805--3||s__SXTU01 sp005791875--1||s__Salinibacter ruber--3||s__Sinorhizobium alkalisoli--1||s__Solidesulfovibrio magneticus_A--3||s__Sphaerotilus hippei--1||s__Sphingobium subterraneum--1||s__Sphingomonas_B sp002291855--5||s__Telmatospirillum sp903858635--1||s__Thalassobaculum_A fulvum--1||s__UBA2270 sp903891045--4||s__UBA5200 sp002412825--1||s__UBA6894 sp003669555--1||s__VGXM01 sp016873295--1||s__Velthaea versatilis--2||s__Xylophilus sp001421705--1:evalue_avg=4.7242785808781003e-29:evalue_max=5.33e-27:evalue_min=1.73e-79:evalue_std=4.612496863853129e-28:evalue_sum=6.661232799038122e-27:gapopen_avg=0.1347517730496454:gapopen_max=3.0:gapopen_min=0.0:gapopen_std=0.41781503351241045:gapopen_sum=19.0:gtdb_class_counter=c__Actinomycetia--119||c__Alphaproteobacteria--1:gtdb_domain_counter=d__Bacteria--120:gtdb_family_counter=f__Cellulomonadaceae--1||f__Cryptosporangiaceae--2||f__Geodermatophilaceae--43||f__Jatrophihabitantaceae--1||f__Kineococcaceae--4||f__Micromonosporaceae--54||f__Motilibacteraceae--8||f__Quadrisphaeraceae--4||f__Streptosporangiaceae--2||f__UBA11136--1:gtdb_genus_counter=g__Actinoplanes--50||g__Blastococcus--11||g__Catenuloplanes--1||g__Cellulomonas--1||g__Cryptosporangium--2||g__Dactylosporangium--1||g__Geodermatophilus--14||g__Jatrophihabitans--1||g__Kineococcus--4||g__Klenkia--5||g__Modestobacter--13||g__Motilibacter--3||g__Motilibacter_A--4||g__Planobispora--2||g__Planosporangium--1||g__Quadrisphaera--4||g__Spirilliplanes--1||g__UBA11136--1||g__Vallicoccus--1:gtdb_order_counter=o__Actinomycetales--9||o__Motilibacterales--8||o__Mycobacteriales--100||o__Streptosporangiales--2||o__UBA11136--1:gtdb_phylum_counter=p__Actinobacteriota--119||p__Proteobacteria--1:gtdb_species_counter=s__Actinoplanes abujensis--1||s__Actinoplanes atraurantiacus--1||s__Actinoplanes auranticolor--1||s__Actinoplanes azureus--1||s__Actinoplanes bogorensis--1||s__Actinoplanes brasiliensis--1||s__Actinoplanes caeruleus--1||s__Actinoplanes cinnamomeus--1||s__Actinoplanes consettensis--1||s__Actinoplanes couchii--1||s__Actinoplanes cyaneus--1||s__Actinoplanes deccanensis--1||s__Actinoplanes derwentensis--1||s__Actinoplanes digitatis--1||s__Actinoplanes durhamensis--1||s__Actinoplanes ferrugineus--1||s__Actinoplanes ferrugineus_A--1||s__Actinoplanes friuliensis--1||s__Actinoplanes globisporus--1||s__Actinoplanes humidus--1||s__Actinoplanes ianthinogenes--1||s__Actinoplanes italicus--1||s__Actinoplanes lutulentus--1||s__Actinoplanes missouriensis--1||s__Actinoplanes nipponensis--1||s__Actinoplanes octamycinicus--1||s__Actinoplanes palleronii--2||s__Actinoplanes philippinensis--1||s__Actinoplanes rectilineatus--1||s__Actinoplanes regularis--1||s__Actinoplanes rishiriensis--1||s__Actinoplanes siamensis--1||s__Actinoplanes sp000389965--1||s__Actinoplanes sp001553785--2||s__Actinoplanes sp003999975--1||s__Actinoplanes sp004001265--1||s__Actinoplanes sp012933445--1||s__Actinoplanes sp015704865--1||s__Actinoplanes sp016464385--1||s__Actinoplanes sp016785085--1||s__Actinoplanes sp016834655--1||s__Actinoplanes sp017592555--1||s__Actinoplanes sp900119315--1||s__Actinoplanes teichomyceticus--1||s__Actinoplanes tereljensis--1||s__Actinoplanes toevensis--1||s__Actinoplanes utahensis--1||s__Actinoplanes xinjiangensis--1||s__Blastococcus aggregatus--1||s__Blastococcus litoris--1||s__Blastococcus saxobsidens_B--1||s__Blastococcus sp003319105--1||s__Blastococcus sp003319175--1||s__Blastococcus sp003319185--1||s__Blastococcus sp004571075--1||s__Blastococcus sp005222955--1||s__Blastococcus sp016612865--1||s__Blastococcus sp900102115--1||s__Blastococcus sp900102425--1||s__Catenuloplanes japonicus--1||s__Cellulomonas marina--1||s__Cryptosporangium arvum--1||s__Cryptosporangium phraense--1||s__Dactylosporangium aurantiacum--1||s__Geodermatophilus amargosae--1||s__Geodermatophilus aquaeductus--1||s__Geodermatophilus bullaregiensis--1||s__Geodermatophilus dictyosporus--1||s__Geodermatophilus endophyticus--1||s__Geodermatophilus nigrescens--1||s__Geodermatophilus obscurus_B--1||s__Geodermatophilus ruber--1||s__Geodermatophilus saharensis--1||s__Geodermatophilus sp000701365--1||s__Geodermatophilus sp003319125--2||s__Geodermatophilus telluris--1||s__Geodermatophilus tzadiensis--1||s__Jatrophihabitans endophyticus--1||s__Kineococcus aurantiacus--1||s__Kineococcus rhizosphaerae--1||s__Kineococcus rubinsiae--1||s__Kineococcus vitellinus--1||s__Klenkia marina--1||s__Klenkia soli--2||s__Klenkia sp001424455--1||s__Klenkia sp001424485--1||s__Modestobacter altitudinis--1||s__Modestobacter caceresii--1||s__Modestobacter excelsi--1||s__Modestobacter marinus--2||s__Modestobacter marinus_A--2||s__Modestobacter muralis--1||s__Modestobacter roseus--1||s__Modestobacter sp000620205--1||s__Modestobacter sp019112525--1||s__Modestobacter sp900107175--1||s__Modestobacter versicolor--1||s__Motilibacter peucedani--2||s__Motilibacter rhizosphaerae--1||s__Motilibacter_A aurantiacus--2||s__Motilibacter_A deserti--2||s__Planobispora siamensis--1||s__Planobispora takensis--1||s__Planosporangium mesophilum--1||s__Quadrisphaera sp006335115--1||s__Quadrisphaera sp008041935--1||s__Quadrisphaera sp014270065--1||s__Quadrisphaera sp015390235--1||s__Spirilliplanes yamanashiensis--1||s__UBA11136 sp016776635--1||s__Vallicoccus soli--1:heptad_counter=MCP-38H--306||MCP-42H--12||MCP-44H--15||MCP-58H--6:lbd_counter=GAF--1||GAF_2--3:lca_tree=c__Actinomycetia:length_avg=108.12765957446808:length_max=139.0:length_min=77.0:length_std=16.975970859604463:length_sum=15246.0:mismatch_avg=8.312056737588652:mismatch_max=53.0:mismatch_min=0.0:mismatch_std=10.933000340889993:mismatch_sum=1172.0:name=N943970:qcovhsp_avg=99.36312056737589:qcovhsp_max=100.0:qcovhsp_min=95.1:qcovhsp_std=1.2366666803212656:qcovhsp_sum=14010.2:qend_avg=108.21985815602837:qend_max=139.0:qend_min=77.0:qend_std=16.90185627953398:qend_sum=15259.0:qstart_avg=1.1702127659574468:qstart_max=4.0:qstart_min=1.0:qstart_std=0.5971054801350385:qstart_sum=165.0:ref_name_counter=GB_GCA_000719025.1_protein.faa_JODP01000006.1_537@PF00015_full_PFAM.331.501--1||GB_GCA_903865895.1_protein.faa_CAIPLM010000021.1_2@PF00015_full_PFAM.580.763--1||RS_GCF_000284295.1_protein.faa_NC_017093.1_1743@PF00015_full_PFAM.357.512--1||RS_GCF_000379645.1_protein.faa_NZ_KB903328.1_297@PF00015_full_PFAM.344.500--8||RS_GCF_000494755.1_protein.faa_NC_022657.1_6395@PF00015_full_PFAM.357.516--4||RS_GCF_000717135.1_protein.faa_NZ_JNXY01000009.1_340@PF00015_full_PFAM.355.507--1||RS_GCF_000761485.1_protein.faa_NZ_JPMX01000024.1_44@PF00015_full_PFAM.358.513--7||RS_GCF_001424485.1_protein.faa_NZ_LMQC01000020.1_432@PF00015_full_PFAM.355.509--1||RS_GCF_003001815.1_protein.faa_NZ_PVMZ01000009.1_42@PF00015_full_PFAM.353.502--1||RS_GCF_003002055.1_protein.faa_NZ_PVZF01000003.1_367@PF00015_full_PFAM.361.508--2||RS_GCF_003259845.1_protein.faa_NZ_QLMJ01000007.1_99@PF00015_full_PFAM.362.512--2||RS_GCF_003319105.1_protein.faa_NZ_QOHH01000021.1_7@PF00015_full_PFAM.358.506--27||RS_GCF_003634695.1_protein.faa_NZ_RBWV01000009.1_33@PF00015_full_PFAM.353.506--1||RS_GCF_003751945.1_protein.faa_NZ_RJKL01000001.1_6007@PF00015_full_PFAM.360.510--1||RS_GCF_003999975.1_protein.faa_NZ_RJAC01000004.1_14@PF00015_full_PFAM.349.500--1||RS_GCF_004001265.1_protein.faa_NZ_AP019371.1_3874@PF00015_full_PFAM.354.511--1||RS_GCF_004362215.1_protein.faa_NZ_SNWR01000002.1_833@PF00015_full_PFAM.347.499--1||RS_GCF_004923295.1_protein.faa_NZ_CP039637.1_440@PF00015_full_PFAM.474.653--1||RS_GCF_005222955.1_protein.faa_NZ_LWUA01000146.1_10@PF00015_full_PFAM.354.509--3||RS_GCF_006912135.1_protein.faa_NZ_VIRS01000040.1_44@PF00015_full_PFAM.348.509--1||RS_GCF_007994135.1_protein.faa_NZ_VLKF01000001.1_770@PF00015_full_PFAM.341.496--3||RS_GCF_008124535.1_protein.faa_NZ_VNHI01000001.1_1585@PF00015_full_PFAM.344.523--1||RS_GCF_011250635.1_protein.faa_NZ_JAANNP010000001.1_23@PF00015_full_PFAM.351.505--6||RS_GCF_011250635.1_protein.faa_NZ_JAANNP010000002.1_54@PF00015_full_PFAM.352.509--1||RS_GCF_011250645.1_protein.faa_NZ_JAANNO010000005.1_81@PF00015_full_PFAM.350.513--2||RS_GCF_011758655.1_protein.faa_NZ_JAAMPA010000002.1_973@PF00015_full_PFAM.358.516--3||RS_GCF_012933445.1_protein.faa_NZ_JABBNC010000030.1_99@PF00015_full_PFAM.345.499--1||RS_GCF_013409345.1_protein.faa_NZ_JACCBB010000001.1_2584@PF00015_full_PFAM.364.509--4||RS_GCF_014195485.1_protein.faa_NZ_JACIBU010000001.1_1474@PF00015_full_PFAM.351.513--2||RS_GCF_014204895.1_protein.faa_NZ_JACHMF010000001.1_1588@PF00015_full_PFAM.358.500--1||RS_GCF_016464385.1_protein.faa_NZ_JADMLH010000009.1_257@PF00015_full_PFAM.361.511--1||RS_GCF_016612865.1_protein.faa_NZ_JAENZZ010000003.1_22@PF00015_full_PFAM.136.291--9||RS_GCF_016862215.1_protein.faa_NZ_BOMN01000041.1_161@PF00015_full_PFAM.355.511--9||RS_GCF_016862275.1_protein.faa_NZ_BOMQ01000020.1_79@PF00015_full_PFAM.352.509--9||RS_GCF_016862375.1_protein.faa_NZ_BOMV01000066.1_17@PF00015_full_PFAM.342.501--1||RS_GCF_016862455.1_protein.faa_NZ_BOMZ01000044.1_97@PF00015_full_PFAM.353.509--2||RS_GCF_016863255.1_protein.faa_NZ_BOON01000050.1_56@PF00015_full_PFAM.367.508--1||RS_GCF_900102425.1_protein.faa_NZ_FNBT01000009.1_13@PF00015_full_PFAM.354.510--13||RS_GCF_900103975.1_protein.faa_NZ_FNIR01000006.1_135@PF00015_full_PFAM.377.533--2||RS_GCF_900103975.1_protein.faa_NZ_FNIR01000014.1_62@PF00015_full_PFAM.354.508--1||RS_GCF_900188005.1_protein.faa_NZ_FZNR01000002.1_274@PF00015_full_PFAM.363.502--1||RS_GCF_900215205.1_protein.faa_NZ_OBDY01000007.1_303@PF00015_full_PFAM.344.500--1||RS_GCF_900231165.1_protein.faa_NZ_LT960614.1_2821@PF00015_full_PFAM.367.544--1:scovhsp_avg=70.08226950354609:scovhsp_max=90.6:scovhsp_min=50.0:scovhsp_std=10.990062288189163:scovhsp_sum=9881.599999999999:send_avg=134.7659574468085:send_max=177.0:send_min=85.0:send_std=17.884805321785763:send_sum=19002.0:sstart_avg=27.72340425531915:sstart_max=72.0:sstart_min=6.0:sstart_std=12.263829734501327:sstart_sum=3909.0],((((RS_GCF_900215145.1_protein.faa_NZ_OBDO01000001.1_706@PF00015_full_PFAM.358.512:0.0323051[&&NHX:Type=GTDB:gtdb_class=c__Actinomycetia:gtdb_domain=d__Bacteria:gtdb_family=f__Geodermatophilaceae:gtdb_genus=g__Geodermatophilus:gtdb_order=o__Mycobacteriales:gtdb_phylum=p__Actinobacteriota:gtdb_species=s__Geodermatophilus sabuli:heptad=MCP-38H:species=d__Bacteria_p__Actinobacteriota_c__Actinomycetia_o__Mycobacteriales_f__Geodermatophilaceae_g__Geodermatophilus_s__Geodermatophilus sabuli],RS_GCF_010686765.1_protein.faa_NZ_JAAGWF010000029.1_8@PF00015_full_PFAM.355.509:0.00620766[&&NHX:Type=GTDB:gtdb_class=c__Actinomycetia:gtdb_domain=d__Bacteria:gtdb_family=f__Geodermatophilaceae:gtdb_genus=g__Geodermatophilus:gtdb_order=o__Mycobacteriales:gtdb_phylum=p__Actinobacteriota:gtdb_species=s__Geodermatophilus sabuli_A:heptad=MCP-38H:species=d__Bacteria_p__Actinobacteriota_c__Actinomycetia_o__Mycobacteriales_f__Geodermatophilaceae_g__Geodermatophilus_s__Geodermatophilus sabuli_A])0.745:0.00462699[&&NHX:Sample_counter=:Type_counter=GTDB--2:capture_class_counter=:capture_domain_counter=:capture_family_counter=:capture_genus_counter=:capture_order_counter=:capture_phylum_counter=:capture_species_counter=:evoltype=D:gtdb_class_counter=c__Actinomycetia--2:gtdb_domain_counter=d__Bacteria--2:gtdb_family_counter=f__Geodermatophilaceae--2:gtdb_genus_counter=g__Geodermatophilus--2:gtdb_order_counter=o__Mycobacteriales--2:gtdb_phylum_counter=p__Actinobacteriota--2:gtdb_species_counter=s__Geodermatophilus sabuli--1||s__Geodermatophilus sabuli_A--1:heptad_counter=MCP-38H--2:lbd_counter=:lca=d__Bacteria:lca_tree=g__Geodermatophilus:name=N943973:ref_name_counter=],(RS_GCF_003319115.1_protein.faa_NZ_QOHF01000003.1_182@PF00015_full_PFAM.352.507:0.0466325[&&NHX:Type=GTDB:gtdb_class=c__Actinomycetia:gtdb_domain=d__Bacteria:gtdb_family=f__Geodermatophilaceae:gtdb_genus=g__Geodermatophilus:gtdb_order=o__Mycobacteriales:gtdb_phylum=p__Actinobacteriota:gtdb_species=s__Geodermatophilus sp003319115:heptad=MCP-38H:species=d__Bacteria_p__Actinobacteriota_c__Actinomycetia_o__Mycobacteriales_f__Geodermatophilaceae_g__Geodermatophilus_s__Geodermatophilus sp003319115],((((RS_GCF_900188375.1_protein.faa_NZ_FZOO01000004.1_133@PF00015_full_PFAM.344.507:0.0508381[&&NHX:Type=GTDB:gtdb_class=c__Actinomycetia:gtdb_domain=d__Bacteria:gtdb_family=f__Geodermatophilaceae:gtdb_genus=g__Geodermatophilus:gtdb_order=o__Mycobacteriales:gtdb_phylum=p__Actinobacteriota:gtdb_species=s__Geodermatophilus pulveris:heptad=MCP-38H:species=d__Bacteria_p__Actinobacteriota_c__Actinomycetia_o__Mycobacteriales_f__Geodermatophilaceae_g__Geodermatophilus_s__Geodermatophilus pulveris],79b21b56-1dc8-4c5a-a8c1-d16ad0a455c6_2@MCPsignal.311.401:0.0244244[&&NHX:Sample=rhizpot1:Type=capture:besthit=94.4:bitscore=139.0:capture_class=c__Alphaproteobacteria:capture_domain=d__Bacteria:capture_family=f__Magnetospirillaceae:capture_genus=g__Phaeospirillum:capture_order=o__Rhodospirillales:capture_phylum=p__Proteobacteria:capture_species=s__Phaeospirillum sp903853455:evalue=2.32e-43:gapopen=0.0:heptad=MCP-38H:length=90.0:mismatch=5.0:qcovhsp=100.0:qend=90.0:qstart=1.0:ref_name=RS_GCF_000025345.1_protein.faa_NC_013757.1_3389@PF00015_full_PFAM.354.509:scovhsp=58.1:send=111.0:sstart=22.0])0.889:0.0443282[&&NHX:Sample_counter=rhizpot1--1:Type_counter=GTDB--1||capture--1:besthit_avg=94.4:besthit_max=94.4:besthit_min=94.4:besthit_std=0:besthit_sum=94.4:bitscore_avg=139.0:bitscore_max=139.0:bitscore_min=139.0:bitscore_std=0:bitscore_sum=139.0:capture_class_counter=c__Alphaproteobacteria--1:capture_domain_counter=d__Bacteria--1:capture_family_counter=f__Magnetospirillaceae--1:capture_genus_counter=g__Phaeospirillum--1:capture_order_counter=o__Rhodospirillales--1:capture_phylum_counter=p__Proteobacteria--1:capture_species_counter=s__Phaeospirillum sp903853455--1:evalue_avg=2.32e-43:evalue_max=2.32e-43:evalue_min=2.32e-43:evalue_std=0:evalue_sum=2.32e-43:gapopen_avg=0.0:gapopen_max=0.0:gapopen_min=0.0:gapopen_std=0:gapopen_sum=0.0:gtdb_class_counter=c__Actinomycetia--1:gtdb_domain_counter=d__Bacteria--1:gtdb_family_counter=f__Geodermatophilaceae--1:gtdb_genus_counter=g__Geodermatophilus--1:gtdb_order_counter=o__Mycobacteriales--1:gtdb_phylum_counter=p__Actinobacteriota--1:gtdb_species_counter=s__Geodermatophilus pulveris--1:heptad_counter=MCP-38H--2:lbd_counter=:lca_tree=s__Geodermatophilus pulveris:length_avg=90.0:length_max=90.0:length_min=90.0:length_std=0:length_sum=90.0:mismatch_avg=5.0:mismatch_max=5.0:mismatch_min=5.0:mismatch_std=0:mismatch_sum=5.0:name=N943977:qcovhsp_avg=100.0:qcovhsp_max=100.0:qcovhsp_min=100.0:qcovhsp_std=0:qcovhsp_sum=100.0:qend_avg=90.0:qend_max=90.0:qend_min=90.0:qend_std=0:qend_sum=90.0:qstart_avg=1.0:qstart_max=1.0:qstart_min=1.0:qstart_std=0:qstart_sum=1.0:ref_name_counter=RS_GCF_000025345.1_protein.faa_NC_013757.1_3389@PF00015_full_PFAM.354.509--1:scovhsp_avg=58.1:scovhsp_max=58.1:scovhsp_min=58.1:scovhsp_std=0:scovhsp_sum=58.1:send_avg=111.0:send_max=111.0:send_min=111.0:send_std=0:send_sum=111.0:sstart_avg=22.0:sstart_max=22.0:sstart_min=22.0:sstart_std=0:sstart_sum=22.0],RS_GCF_900143215.1_protein.faa_NZ_FRDM01000005.1_79@PF00015_full_PFAM.356.508:0.0112528[&&NHX:Type=GTDB:gtdb_class=c__Actinomycetia:gtdb_domain=d__Bacteria:gtdb_family=f__Geodermatophilaceae:gtdb_genus=g__Geodermatophilus:gtdb_order=o__Mycobacteriales:gtdb_phylum=p__Actinobacteriota:gtdb_species=s__Geodermatophilus obscurus_A:heptad=MCP-38H:species=d__Bacteria_p__Actinobacteriota_c__Actinomycetia_o__Mycobacteriales_f__Geodermatophilaceae_g__Geodermatophilus_s__Geodermatophilus obscurus_A])0.375:0.00641475[&&NHX:Sample_counter=rhizpot1--1:Type_counter=GTDB--2||capture--1:besthit_avg=94.4:besthit_max=94.4:besthit_min=94.4:besthit_std=0:besthit_sum=94.4:bitscore_avg=139.0:bitscore_max=139.0:bitscore_min=139.0:bitscore_std=0:bitscore_sum=139.0:capture_class_counter=c__Alphaproteobacteria--1:capture_domain_counter=d__Bacteria--1:capture_family_counter=f__Magnetospirillaceae--1:capture_genus_counter=g__Phaeospirillum--1:capture_order_counter=o__Rhodospirillales--1:capture_phylum_counter=p__Proteobacteria--1:capture_species_counter=s__Phaeospirillum sp903853455--1:evalue_avg=2.32e-43:evalue_max=2.32e-43:evalue_min=2.32e-43:evalue_std=0:evalue_sum=2.32e-43:gapopen_avg=0.0:gapopen_max=0.0:gapopen_min=0.0:gapopen_std=0:gapopen_sum=0.0:gtdb_class_counter=c__Actinomycetia--2:gtdb_domain_counter=d__Bacteria--2:gtdb_family_counter=f__Geodermatophilaceae--2:gtdb_genus_counter=g__Geodermatophilus--2:gtdb_order_counter=o__Mycobacteriales--2:gtdb_phylum_counter=p__Actinobacteriota--2:gtdb_species_counter=s__Geodermatophilus obscurus_A--1||s__Geodermatophilus pulveris--1:heptad_counter=MCP-38H--3:lbd_counter=:lca_tree=g__Geodermatophilus:length_avg=90.0:length_max=90.0:length_min=90.0:length_std=0:length_sum=90.0:mismatch_avg=5.0:mismatch_max=5.0:mismatch_min=5.0:mismatch_std=0:mismatch_sum=5.0:name=N943979:qcovhsp_avg=100.0:qcovhsp_max=100.0:qcovhsp_min=100.0:qcovhsp_std=0:qcovhsp_sum=100.0:qend_avg=90.0:qend_max=90.0:qend_min=90.0:qend_std=0:qend_sum=90.0:qstart_avg=1.0:qstart_max=1.0:qstart_min=1.0:qstart_std=0:qstart_sum=1.0:ref_name_counter=RS_GCF_000025345.1_protein.faa_NC_013757.1_3389@PF00015_full_PFAM.354.509--1:scovhsp_avg=58.1:scovhsp_max=58.1:scovhsp_min=58.1:scovhsp_std=0:scovhsp_sum=58.1:send_avg=111.0:send_max=111.0:send_min=111.0:send_std=0:send_sum=111.0:sstart_avg=22.0:sstart_max=22.0:sstart_min=22.0:sstart_std=0:sstart_sum=22.0],RS_GCF_000025345.1_protein.faa_NC_013757.1_3389@PF00015_full_PFAM.354.509:0.00640626[&&NHX:Type=GTDB:gtdb_class=c__Actinomycetia:gtdb_domain=d__Bacteria:gtdb_family=f__Geodermatophilaceae:gtdb_genus=g__Geodermatophilus:gtdb_order=o__Mycobacteriales:gtdb_phylum=p__Actinobacteriota:gtdb_species=s__Geodermatophilus obscurus:heptad=MCP-38H:species=d__Bacteria_p__Actinobacteriota_c__Actinomycetia_o__Mycobacteriales_f__Geodermatophilaceae_g__Geodermatophilus_s__Geodermatophilus obscurus])0.759:0.0156127[&&NHX:Sample_counter=rhizpot1--1:Type_counter=GTDB--3||capture--1:besthit_avg=94.4:besthit_max=94.4:besthit_min=94.4:besthit_std=0:besthit_sum=94.4:bitscore_avg=139.0:bitscore_max=139.0:bitscore_min=139.0:bitscore_std=0:bitscore_sum=139.0:capture_class_counter=c__Alphaproteobacteria--1:capture_domain_counter=d__Bacteria--1:capture_family_counter=f__Magnetospirillaceae--1:capture_genus_counter=g__Phaeospirillum--1:capture_order_counter=o__Rhodospirillales--1:capture_phylum_counter=p__Proteobacteria--1:capture_species_counter=s__Phaeospirillum sp903853455--1:evalue_avg=2.32e-43:evalue_max=2.32e-43:evalue_min=2.32e-43:evalue_std=0:evalue_sum=2.32e-43:gapopen_avg=0.0:gapopen_max=0.0:gapopen_min=0.0:gapopen_std=0:gapopen_sum=0.0:gtdb_class_counter=c__Actinomycetia--3:gtdb_domain_counter=d__Bacteria--3:gtdb_family_counter=f__Geodermatophilaceae--3:gtdb_genus_counter=g__Geodermatophilus--3:gtdb_order_counter=o__Mycobacteriales--3:gtdb_phylum_counter=p__Actinobacteriota--3:gtdb_species_counter=s__Geodermatophilus obscurus--1||s__Geodermatophilus obscurus_A--1||s__Geodermatophilus pulveris--1:heptad_counter=MCP-38H--4:lbd_counter=:lca_tree=g__Geodermatophilus:length_avg=90.0:length_max=90.0:length_min=90.0:length_std=0:length_sum=90.0:mismatch_avg=5.0:mismatch_max=5.0:mismatch_min=5.0:mismatch_std=0:mismatch_sum=5.0:name=N943981:qcovhsp_avg=100.0:qcovhsp_max=100.0:qcovhsp_min=100.0:qcovhsp_std=0:qcovhsp_sum=100.0:qend_avg=90.0:qend_max=90.0:qend_min=90.0:qend_std=0:qend_sum=90.0:qstart_avg=1.0:qstart_max=1.0:qstart_min=1.0:qstart_std=0:qstart_sum=1.0:ref_name_counter=RS_GCF_000025345.1_protein.faa_NC_013757.1_3389@PF00015_full_PFAM.354.509--1:scovhsp_avg=58.1:scovhsp_max=58.1:scovhsp_min=58.1:scovhsp_std=0:scovhsp_sum=58.1:send_avg=111.0:send_max=111.0:send_min=111.0:send_std=0:send_sum=111.0:sstart_avg=22.0:sstart_max=22.0:sstart_min=22.0:sstart_std=0:sstart_sum=22.0],(ae120f62-3620-49d3-a18c-2cc46ebadde0_3@MCPsignal.134.272:0.0156075[&&NHX:Sample=rhizpot3:Type=capture:besthit=90.2:bitscore=196.0:capture_class=c__Myxococcia:capture_domain=d__Bacteria:capture_family=f__Myxococcaceae:capture_genus=g__JAEUJP01:capture_order=o__Myxococcales:capture_phylum=p__Myxococcota:capture_species=s__JAEUJP01 sp016793725:evalue=4.85e-65:gapopen=0.0:heptad=MCP-38H:length=133.0:mismatch=13.0:qcovhsp=96.4:qend=133.0:qstart=1.0:ref_name=RS_GCF_000025345.1_protein.faa_NC_013757.1_3389@PF00015_full_PFAM.354.509:scovhsp=85.8:send=155.0:sstart=23.0],(f7e73d28-684c-4e72-a253-d47155e25e16_3@MCPsignal.245.320:5e-09[&&NHX:Sample=rhizpot1:Type=capture:capture_class=c__Actinomycetia:capture_domain=d__Bacteria:capture_family=f__Cellulomonadaceae:capture_genus=g__Flavimobilis:capture_order=o__Actinomycetales:capture_phylum=p__Actinobacteriota:capture_species=s__Flavimobilis marinus:heptad=MCP-38H],303af475-dd30-52e4-a6bd-739d4784cf9e_4@MCPsignal.381.449:5e-09[&&NHX:Sample=rhizpot1:Type=capture:capture_class=c__Myxococcia:capture_domain=d__Bacteria:capture_family=f__Myxococcaceae:capture_genus=g__JAEUJP01:capture_order=o__Myxococcales:capture_phylum=p__Myxococcota:capture_species=s__JAEUJP01 sp016793725:heptad=MCP-38H])0.242:5e-09[&&NHX:Sample_counter=rhizpot1--2:Type_counter=capture--2:capture_class_counter=c__Actinomycetia--1||c__Myxococcia--1:capture_domain_counter=d__Bacteria--2:capture_family_counter=f__Cellulomonadaceae--1||f__Myxococcaceae--1:capture_genus_counter=g__Flavimobilis--1||g__JAEUJP01--1:capture_order_counter=o__Actinomycetales--1||o__Myxococcales--1:capture_phylum_counter=p__Actinobacteriota--1||p__Myxococcota--1:capture_species_counter=s__Flavimobilis marinus--1||s__JAEUJP01 sp016793725--1:gtdb_class_counter=:gtdb_domain_counter=:gtdb_family_counter=:gtdb_genus_counter=:gtdb_order_counter=:gtdb_phylum_counter=:gtdb_species_counter=:heptad_counter=MCP-38H--2:lbd_counter=:name=N943985:ref_name_counter=])0.981:0.0493079[&&NHX:Sample_counter=rhizpot1--2||rhizpot3--1:Type_counter=capture--3:besthit_avg=90.2:besthit_max=90.2:besthit_min=90.2:besthit_std=0:besthit_sum=90.2:bitscore_avg=196.0:bitscore_max=196.0:bitscore_min=196.0:bitscore_std=0:bitscore_sum=196.0:capture_class_counter=c__Actinomycetia--1||c__Myxococcia--2:capture_domain_counter=d__Bacteria--3:capture_family_counter=f__Cellulomonadaceae--1||f__Myxococcaceae--2:capture_genus_counter=g__Flavimobilis--1||g__JAEUJP01--2:capture_order_counter=o__Actinomycetales--1||o__Myxococcales--2:capture_phylum_counter=p__Actinobacteriota--1||p__Myxococcota--2:capture_species_counter=s__Flavimobilis marinus--1||s__JAEUJP01 sp016793725--2:evalue_avg=4.85e-65:evalue_max=4.85e-65:evalue_min=4.85e-65:evalue_std=0:evalue_sum=4.85e-65:gapopen_avg=0.0:gapopen_max=0.0:gapopen_min=0.0:gapopen_std=0:gapopen_sum=0.0:gtdb_class_counter=:gtdb_domain_counter=:gtdb_family_counter=:gtdb_genus_counter=:gtdb_order_counter=:gtdb_phylum_counter=:gtdb_species_counter=:heptad_counter=MCP-38H--3:lbd_counter=:length_avg=133.0:length_max=133.0:length_min=133.0:length_std=0:length_sum=133.0:mismatch_avg=13.0:mismatch_max=13.0:mismatch_min=13.0:mismatch_std=0:mismatch_sum=13.0:name=N943986:qcovhsp_avg=96.4:qcovhsp_max=96.4:qcovhsp_min=96.4:qcovhsp_std=0:qcovhsp_sum=96.4:qend_avg=133.0:qend_max=133.0:qend_min=133.0:qend_std=0:qend_sum=133.0:qstart_avg=1.0:qstart_max=1.0:qstart_min=1.0:qstart_std=0:qstart_sum=1.0:ref_name_counter=RS_GCF_000025345.1_protein.faa_NC_013757.1_3389@PF00015_full_PFAM.354.509--1:scovhsp_avg=85.8:scovhsp_max=85.8:scovhsp_min=85.8:scovhsp_std=0:scovhsp_sum=85.8:send_avg=155.0:send_max=155.0:send_min=155.0:send_std=0:send_sum=155.0:sstart_avg=23.0:sstart_max=23.0:sstart_min=23.0:sstart_std=0:sstart_sum=23.0])0.877:0.0352491[&&NHX:Sample_counter=rhizpot1--3||rhizpot3--1:Type_counter=GTDB--3||capture--4:besthit_avg=92.30000000000001:besthit_max=94.4:besthit_min=90.2:besthit_std=2.9698484809835013:besthit_sum=184.60000000000002:bitscore_avg=167.5:bitscore_max=196.0:bitscore_min=139.0:bitscore_std=40.30508652763321:bitscore_sum=335.0:capture_class_counter=c__Actinomycetia--1||c__Alphaproteobacteria--1||c__Myxococcia--2:capture_domain_counter=d__Bacteria--4:capture_family_counter=f__Cellulomonadaceae--1||f__Magnetospirillaceae--1||f__Myxococcaceae--2:capture_genus_counter=g__Flavimobilis--1||g__JAEUJP01--2||g__Phaeospirillum--1:capture_order_counter=o__Actinomycetales--1||o__Myxococcales--2||o__Rhodospirillales--1:capture_phylum_counter=p__Actinobacteriota--1||p__Myxococcota--2||p__Proteobacteria--1:capture_species_counter=s__Flavimobilis marinus--1||s__JAEUJP01 sp016793725--2||s__Phaeospirillum sp903853455--1:evalue_avg=1.16e-43:evalue_max=2.32e-43:evalue_min=4.85e-65:evalue_std=1.6404877323527904e-43:evalue_sum=2.32e-43:gapopen_avg=0.0:gapopen_max=0.0:gapopen_min=0.0:gapopen_std=0.0:gapopen_sum=0.0:gtdb_class_counter=c__Actinomycetia--3:gtdb_domain_counter=d__Bacteria--3:gtdb_family_counter=f__Geodermatophilaceae--3:gtdb_genus_counter=g__Geodermatophilus--3:gtdb_order_counter=o__Mycobacteriales--3:gtdb_phylum_counter=p__Actinobacteriota--3:gtdb_species_counter=s__Geodermatophilus obscurus--1||s__Geodermatophilus obscurus_A--1||s__Geodermatophilus pulveris--1:heptad_counter=MCP-38H--7:lbd_counter=:lca_tree=g__Geodermatophilus:length_avg=111.5:length_max=133.0:length_min=90.0:length_std=30.405591591021544:length_sum=223.0:mismatch_avg=9.0:mismatch_max=13.0:mismatch_min=5.0:mismatch_std=5.656854249492381:mismatch_sum=18.0:name=N943987:qcovhsp_avg=98.2:qcovhsp_max=100.0:qcovhsp_min=96.4:qcovhsp_std=2.545584412271567:qcovhsp_sum=196.4:qend_avg=111.5:qend_max=133.0:qend_min=90.0:qend_std=30.405591591021544:qend_sum=223.0:qstart_avg=1.0:qstart_max=1.0:qstart_min=1.0:qstart_std=0.0:qstart_sum=2.0:ref_name_counter=RS_GCF_000025345.1_protein.faa_NC_013757.1_3389@PF00015_full_PFAM.354.509--2:scovhsp_avg=71.95:scovhsp_max=85.8:scovhsp_min=58.1:scovhsp_std=19.586857838867363:scovhsp_sum=143.9:send_avg=133.0:send_max=155.0:send_min=111.0:send_std=31.11269837220809:send_sum=266.0:sstart_avg=22.5:sstart_max=23.0:sstart_min=22.0:sstart_std=0.7071067811865476:sstart_sum=45.0])0.786:0.0152316[&&NHX:Sample_counter=rhizpot1--3||rhizpot3--1:Type_counter=GTDB--4||capture--4:besthit_avg=92.30000000000001:besthit_max=94.4:besthit_min=90.2:besthit_std=2.9698484809835013:besthit_sum=184.60000000000002:bitscore_avg=167.5:bitscore_max=196.0:bitscore_min=139.0:bitscore_std=40.30508652763321:bitscore_sum=335.0:capture_class_counter=c__Actinomycetia--1||c__Alphaproteobacteria--1||c__Myxococcia--2:capture_domain_counter=d__Bacteria--4:capture_family_counter=f__Cellulomonadaceae--1||f__Magnetospirillaceae--1||f__Myxococcaceae--2:capture_genus_counter=g__Flavimobilis--1||g__JAEUJP01--2||g__Phaeospirillum--1:capture_order_counter=o__Actinomycetales--1||o__Myxococcales--2||o__Rhodospirillales--1:capture_phylum_counter=p__Actinobacteriota--1||p__Myxococcota--2||p__Proteobacteria--1:capture_species_counter=s__Flavimobilis marinus--1||s__JAEUJP01 sp016793725--2||s__Phaeospirillum sp903853455--1:evalue_avg=1.16e-43:evalue_max=2.32e-43:evalue_min=4.85e-65:evalue_std=1.6404877323527904e-43:evalue_sum=2.32e-43:gapopen_avg=0.0:gapopen_max=0.0:gapopen_min=0.0:gapopen_std=0.0:gapopen_sum=0.0:gtdb_class_counter=c__Actinomycetia--4:gtdb_domain_counter=d__Bacteria--4:gtdb_family_counter=f__Geodermatophilaceae--4:gtdb_genus_counter=g__Geodermatophilus--4:gtdb_order_counter=o__Mycobacteriales--4:gtdb_phylum_counter=p__Actinobacteriota--4:gtdb_species_counter=s__Geodermatophilus obscurus--1||s__Geodermatophilus obscurus_A--1||s__Geodermatophilus pulveris--1||s__Geodermatophilus sp003319115--1:heptad_counter=MCP-38H--8:lbd_counter=:lca_tree=g__Geodermatophilus:length_avg=111.5:length_max=133.0:length_min=90.0:length_std=30.405591591021544:length_sum=223.0:mismatch_avg=9.0:mismatch_max=13.0:mismatch_min=5.0:mismatch_std=5.656854249492381:mismatch_sum=18.0:name=N943988:qcovhsp_avg=98.2:qcovhsp_max=100.0:qcovhsp_min=96.4:qcovhsp_std=2.545584412271567:qcovhsp_sum=196.4:qend_avg=111.5:qend_max=133.0:qend_min=90.0:qend_std=30.405591591021544:qend_sum=223.0:qstart_avg=1.0:qstart_max=1.0:qstart_min=1.0:qstart_std=0.0:qstart_sum=2.0:ref_name_counter=RS_GCF_000025345.1_protein.faa_NC_013757.1_3389@PF00015_full_PFAM.354.509--2:scovhsp_avg=71.95:scovhsp_max=85.8:scovhsp_min=58.1:scovhsp_std=19.586857838867363:scovhsp_sum=143.9:send_avg=133.0:send_max=155.0:send_min=111.0:send_std=31.11269837220809:send_sum=266.0:sstart_avg=22.5:sstart_max=23.0:sstart_min=22.0:sstart_std=0.7071067811865476:sstart_sum=45.0])0.931:0.0496052[&&NHX:Sample_counter=rhizpot1--3||rhizpot3--1:Type_counter=GTDB--6||capture--4:besthit_avg=92.30000000000001:besthit_max=94.4:besthit_min=90.2:besthit_std=2.9698484809835013:besthit_sum=184.60000000000002:bitscore_avg=167.5:bitscore_max=196.0:bitscore_min=139.0:bitscore_std=40.30508652763321:bitscore_sum=335.0:capture_class_counter=c__Actinomycetia--1||c__Alphaproteobacteria--1||c__Myxococcia--2:capture_domain_counter=d__Bacteria--4:capture_family_counter=f__Cellulomonadaceae--1||f__Magnetospirillaceae--1||f__Myxococcaceae--2:capture_genus_counter=g__Flavimobilis--1||g__JAEUJP01--2||g__Phaeospirillum--1:capture_order_counter=o__Actinomycetales--1||o__Myxococcales--2||o__Rhodospirillales--1:capture_phylum_counter=p__Actinobacteriota--1||p__Myxococcota--2||p__Proteobacteria--1:capture_species_counter=s__Flavimobilis marinus--1||s__JAEUJP01 sp016793725--2||s__Phaeospirillum sp903853455--1:evalue_avg=1.16e-43:evalue_max=2.32e-43:evalue_min=4.85e-65:evalue_std=1.6404877323527904e-43:evalue_sum=2.32e-43:gapopen_avg=0.0:gapopen_max=0.0:gapopen_min=0.0:gapopen_std=0.0:gapopen_sum=0.0:gtdb_class_counter=c__Actinomycetia--6:gtdb_domain_counter=d__Bacteria--6:gtdb_family_counter=f__Geodermatophilaceae--6:gtdb_genus_counter=g__Geodermatophilus--6:gtdb_order_counter=o__Mycobacteriales--6:gtdb_phylum_counter=p__Actinobacteriota--6:gtdb_species_counter=s__Geodermatophilus obscurus--1||s__Geodermatophilus obscurus_A--1||s__Geodermatophilus pulveris--1||s__Geodermatophilus sabuli--1||s__Geodermatophilus sabuli_A--1||s__Geodermatophilus sp003319115--1:heptad_counter=MCP-38H--10:lbd_counter=:lca_tree=g__Geodermatophilus:length_avg=111.5:length_max=133.0:length_min=90.0:length_std=30.405591591021544:length_sum=223.0:mismatch_avg=9.0:mismatch_max=13.0:mismatch_min=5.0:mismatch_std=5.656854249492381:mismatch_sum=18.0:name=N943989:qcovhsp_avg=98.2:qcovhsp_max=100.0:qcovhsp_min=96.4:qcovhsp_std=2.545584412271567:qcovhsp_sum=196.4:qend_avg=111.5:qend_max=133.0:qend_min=90.0:qend_std=30.405591591021544:qend_sum=223.0:qstart_avg=1.0:qstart_max=1.0:qstart_min=1.0:qstart_std=0.0:qstart_sum=2.0:ref_name_counter=RS_GCF_000025345.1_protein.faa_NC_013757.1_3389@PF00015_full_PFAM.354.509--2:scovhsp_avg=71.95:scovhsp_max=85.8:scovhsp_min=58.1:scovhsp_std=19.586857838867363:scovhsp_sum=143.9:send_avg=133.0:send_max=155.0:send_min=111.0:send_std=31.11269837220809:send_sum=266.0:sstart_avg=22.5:sstart_max=23.0:sstart_min=22.0:sstart_std=0.7071067811865476:sstart_sum=45.0],(08358e4c-b076-4510-a814-d7e10f4bc8d2_3@MCPsignal.156.287:0.0285304[&&NHX:Sample=rhizpot3:Type=capture:besthit=79.4:bitscore=172.0:capture_class=c__Gammaproteobacteria:capture_domain=d__Bacteria:capture_family=f__Halothiobacillaceae:capture_genus=g__Guyparkeria:capture_order=o__Halothiobacillales:capture_phylum=p__Proteobacteria:capture_species=s__Guyparkeria sp003932495:evalue=1.38e-55:gapopen=0.0:heptad=MCP-44H:length=131.0:mismatch=27.0:qcovhsp=100.0:qend=131.0:qstart=1.0:ref_name=RS_GCF_010686765.1_protein.faa_NZ_JAAGWF010000029.1_8@PF00015_full_PFAM.355.509:scovhsp=85.1:send=151.0:sstart=21.0],(60452559-6d0a-4f71-b3b2-e8293d4090ee_2@MCPsignal.292.404:0.0146545[&&NHX:Sample=rhizpot2:Type=capture:besthit=81.1:bitscore=152.0:capture_class=c__Gammaproteobacteria:capture_domain=d__Bacteria:capture_family=f__Aeromonadaceae:capture_genus=g__Aeromonas:capture_order=o__Enterobacterales:capture_phylum=p__Proteobacteria:capture_species=s__Aeromonas sanarellii:evalue=5.26e-48:gapopen=0.0:heptad=MCP-38H:length=111.0:mismatch=21.0:qcovhsp=99.1:qend=111.0:qstart=1.0:ref_name=RS_GCF_010686765.1_protein.faa_NZ_JAAGWF010000029.1_8@PF00015_full_PFAM.355.509:scovhsp=72.1:send=131.0:sstart=21.0],523b998e-e15b-4718-8791-4bcdba6c7536_3@MCPsignal.291.404:0.014373[&&NHX:Sample=rhizpot2:Type=capture:besthit=81.1:bitscore=152.0:capture_class=c__Gammaproteobacteria:capture_domain=d__Bacteria:capture_family=f__Aeromonadaceae:capture_genus=g__Aeromonas:capture_order=o__Enterobacterales:capture_phylum=p__Proteobacteria:capture_species=s__Aeromonas sanarellii:evalue=3.85e-48:gapopen=0.0:heptad=MCP-38H:length=111.0:mismatch=21.0:qcovhsp=98.2:qend=111.0:qstart=1.0:ref_name=RS_GCF_010686765.1_protein.faa_NZ_JAAGWF010000029.1_8@PF00015_full_PFAM.355.509:scovhsp=72.1:send=131.0:sstart=21.0])0:5e-09[&&NHX:Sample_counter=rhizpot2--2:Type_counter=capture--2:besthit_avg=81.1:besthit_max=81.1:besthit_min=81.1:besthit_std=0.0:besthit_sum=162.2:bitscore_avg=152.0:bitscore_max=152.0:bitscore_min=152.0:bitscore_std=0.0:bitscore_sum=304.0:capture_class_counter=c__Gammaproteobacteria--2:capture_domain_counter=d__Bacteria--2:capture_family_counter=f__Aeromonadaceae--2:capture_genus_counter=g__Aeromonas--2:capture_order_counter=o__Enterobacterales--2:capture_phylum_counter=p__Proteobacteria--2:capture_species_counter=s__Aeromonas sanarellii--2:evalue_avg=4.555e-48:evalue_max=5.26e-48:evalue_min=3.85e-48:evalue_std=9.970205614730323e-49:evalue_sum=9.11e-48:gapopen_avg=0.0:gapopen_max=0.0:gapopen_min=0.0:gapopen_std=0.0:gapopen_sum=0.0:gtdb_class_counter=:gtdb_domain_counter=:gtdb_family_counter=:gtdb_genus_counter=:gtdb_order_counter=:gtdb_phylum_counter=:gtdb_species_counter=:heptad_counter=MCP-38H--2:lbd_counter=:length_avg=111.0:length_max=111.0:length_min=111.0:length_std=0.0:length_sum=222.0:mismatch_avg=21.0:mismatch_max=21.0:mismatch_min=21.0:mismatch_std=0.0:mismatch_sum=42.0:name=N943993:qcovhsp_avg=98.65:qcovhsp_max=99.1:qcovhsp_min=98.2:qcovhsp_std=0.6363961030678867:qcovhsp_sum=197.3:qend_avg=111.0:qend_max=111.0:qend_min=111.0:qend_std=0.0:qend_sum=222.0:qstart_avg=1.0:qstart_max=1.0:qstart_min=1.0:qstart_std=0.0:qstart_sum=2.0:ref_name_counter=RS_GCF_010686765.1_protein.faa_NZ_JAAGWF010000029.1_8@PF00015_full_PFAM.355.509--2:scovhsp_avg=72.1:scovhsp_max=72.1:scovhsp_min=72.1:scovhsp_std=0.0:scovhsp_sum=144.2:send_avg=131.0:send_max=131.0:send_min=131.0:send_std=0.0:send_sum=262.0:sstart_avg=21.0:sstart_max=21.0:sstart_min=21.0:sstart_std=0.0:sstart_sum=42.0])0.998:0.125237[&&NHX:Sample_counter=rhizpot2--2||rhizpot3--1:Type_counter=capture--3:besthit_avg=80.53333333333333:besthit_max=81.1:besthit_min=79.4:besthit_std=0.9814954576223572:besthit_sum=241.6:bitscore_avg=158.66666666666666:bitscore_max=172.0:bitscore_min=152.0:bitscore_std=11.547005383792515:bitscore_sum=476.0:capture_class_counter=c__Gammaproteobacteria--3:capture_domain_counter=d__Bacteria--3:capture_family_counter=f__Aeromonadaceae--2||f__Halothiobacillaceae--1:capture_genus_counter=g__Aeromonas--2||g__Guyparkeria--1:capture_order_counter=o__Enterobacterales--2||o__Halothiobacillales--1:capture_phylum_counter=p__Proteobacteria--3:capture_species_counter=s__Aeromonas sanarellii--2||s__Guyparkeria sp003932495--1:evalue_avg=3.0366667126666665e-48:evalue_max=5.26e-48:evalue_min=1.38e-55:evalue_std=2.7226885452202093e-48:evalue_sum=9.110000138e-48:gapopen_avg=0.0:gapopen_max=0.0:gapopen_min=0.0:gapopen_std=0.0:gapopen_sum=0.0:gtdb_class_counter=:gtdb_domain_counter=:gtdb_family_counter=:gtdb_genus_counter=:gtdb_order_counter=:gtdb_phylum_counter=:gtdb_species_counter=:heptad_counter=MCP-38H--2||MCP-44H--1:lbd_counter=:length_avg=117.66666666666667:length_max=131.0:length_min=111.0:length_std=11.547005383792516:length_sum=353.0:mismatch_avg=23.0:mismatch_max=27.0:mismatch_min=21.0:mismatch_std=3.4641016151377544:mismatch_sum=69.0:name=N943994:qcovhsp_avg=99.10000000000001:qcovhsp_max=100.0:qcovhsp_min=98.2:qcovhsp_std=0.8999999999999986:qcovhsp_sum=297.3:qend_avg=117.66666666666667:qend_max=131.0:qend_min=111.0:qend_std=11.547005383792516:qend_sum=353.0:qstart_avg=1.0:qstart_max=1.0:qstart_min=1.0:qstart_std=0.0:qstart_sum=3.0:ref_name_counter=RS_GCF_010686765.1_protein.faa_NZ_JAAGWF010000029.1_8@PF00015_full_PFAM.355.509--3:scovhsp_avg=76.43333333333332:scovhsp_max=85.1:scovhsp_min=72.1:scovhsp_std=7.505553499465135:scovhsp_sum=229.29999999999998:send_avg=137.66666666666666:send_max=151.0:send_min=131.0:send_std=11.547005383792515:send_sum=413.0:sstart_avg=21.0:sstart_max=21.0:sstart_min=21.0:sstart_std=0.0:sstart_sum=63.0])0.47:0.0251218[&&NHX:Sample_counter=rhizpot1--3||rhizpot2--2||rhizpot3--2:Type_counter=GTDB--6||capture--7:besthit_avg=85.24000000000001:besthit_max=94.4:besthit_min=79.4:besthit_std=6.650037593878702:besthit_sum=426.20000000000005:bitscore_avg=162.2:bitscore_max=196.0:bitscore_min=139.0:bitscore_std=22.27554713132766:bitscore_sum=811.0:capture_class_counter=c__Actinomycetia--1||c__Alphaproteobacteria--1||c__Gammaproteobacteria--3||c__Myxococcia--2:capture_domain_counter=d__Bacteria--7:capture_family_counter=f__Aeromonadaceae--2||f__Cellulomonadaceae--1||f__Halothiobacillaceae--1||f__Magnetospirillaceae--1||f__Myxococcaceae--2:capture_genus_counter=g__Aeromonas--2||g__Flavimobilis--1||g__Guyparkeria--1||g__JAEUJP01--2||g__Phaeospirillum--1:capture_order_counter=o__Actinomycetales--1||o__Enterobacterales--2||o__Halothiobacillales--1||o__Myxococcales--2||o__Rhodospirillales--1:capture_phylum_counter=p__Actinobacteriota--1||p__Myxococcota--2||p__Proteobacteria--4:capture_species_counter=s__Aeromonas sanarellii--2||s__Flavimobilis marinus--1||s__Guyparkeria sp003932495--1||s__JAEUJP01 sp016793725--2||s__Phaeospirillum sp903853455--1:evalue_avg=4.64018220000276e-44:evalue_max=2.32e-43:evalue_min=4.85e-65:evalue_std=1.037525356532057e-43:evalue_sum=2.3200911000013803e-43:gapopen_avg=0.0:gapopen_max=0.0:gapopen_min=0.0:gapopen_std=0.0:gapopen_sum=0.0:gtdb_class_counter=c__Actinomycetia--6:gtdb_domain_counter=d__Bacteria--6:gtdb_family_counter=f__Geodermatophilaceae--6:gtdb_genus_counter=g__Geodermatophilus--6:gtdb_order_counter=o__Mycobacteriales--6:gtdb_phylum_counter=p__Actinobacteriota--6:gtdb_species_counter=s__Geodermatophilus obscurus--1||s__Geodermatophilus obscurus_A--1||s__Geodermatophilus pulveris--1||s__Geodermatophilus sabuli--1||s__Geodermatophilus sabuli_A--1||s__Geodermatophilus sp003319115--1:heptad_counter=MCP-38H--12||MCP-44H--1:lbd_counter=:lca_tree=g__Geodermatophilus:length_avg=115.2:length_max=133.0:length_min=90.0:length_std=17.584083712266615:length_sum=576.0:mismatch_avg=17.4:mismatch_max=27.0:mismatch_min=5.0:mismatch_std=8.532291603080617:mismatch_sum=87.0:name=N943995:qcovhsp_avg=98.74000000000001:qcovhsp_max=100.0:qcovhsp_min=96.4:qcovhsp_std=1.5059880477613332:qcovhsp_sum=493.70000000000005:qend_avg=115.2:qend_max=133.0:qend_min=90.0:qend_std=17.584083712266615:qend_sum=576.0:qstart_avg=1.0:qstart_max=1.0:qstart_min=1.0:qstart_std=0.0:qstart_sum=5.0:ref_name_counter=RS_GCF_000025345.1_protein.faa_NC_013757.1_3389@PF00015_full_PFAM.354.509--2||RS_GCF_010686765.1_protein.faa_NZ_JAAGWF010000029.1_8@PF00015_full_PFAM.355.509--3:scovhsp_avg=74.63999999999999:scovhsp_max=85.8:scovhsp_min=58.1:scovhsp_std=11.406489381049717:scovhsp_sum=373.19999999999993:send_avg=135.8:send_max=155.0:send_min=111.0:send_std=17.75387281693772:send_sum=679.0:sstart_avg=21.6:sstart_max=23.0:sstart_min=21.0:sstart_std=0.8944271909999159:sstart_sum=108.0],(((4291acbd-b213-43e0-a5d1-0bee20c50996_1@MCPsignal.264.329:0.0384441[&&NHX:Sample=rhizpot3:Type=capture:capture_class=c__Alphaproteobacteria:capture_domain=d__Bacteria:capture_family=f__Magnetospirillaceae:capture_genus=g__Phaeospirillum:capture_order=o__Rhodospirillales:capture_phylum=p__Proteobacteria:capture_species=s__Phaeospirillum marisnigri:heptad=MCP-44H],4819ef40-8856-4a85-a61a-7a67e6415479_3@MCPsignal.22.110:5e-09[&&NHX:Sample=rhizpot1:Type=capture:besthit=86.2:bitscore=130.0:capture_class=c__Alphaproteobacteria:capture_domain=d__Bacteria:capture_family=f__Beijerinckiaceae:capture_genus=g__Methylobacterium:capture_order=o__Rhizobiales:capture_phylum=p__Proteobacteria:capture_species=s__Methylobacterium frigidaeris:evalue=5e-40:gapopen=0.0:heptad=MCP-44H:length=87.0:mismatch=12.0:qcovhsp=98.9:qend=88.0:qstart=2.0:ref_name=RS_GCF_900188205.1_protein.faa_NZ_FZOH01000002.1_424@PF00015_full_PFAM.358.515:scovhsp=55.4:send=149.0:sstart=63.0])0.393:0.0109528[&&NHX:Sample_counter=rhizpot1--1||rhizpot3--1:Type_counter=capture--2:besthit_avg=86.2:besthit_max=86.2:besthit_min=86.2:besthit_std=0:besthit_sum=86.2:bitscore_avg=130.0:bitscore_max=130.0:bitscore_min=130.0:bitscore_std=0:bitscore_sum=130.0:capture_class_counter=c__Alphaproteobacteria--2:capture_domain_counter=d__Bacteria--2:capture_family_counter=f__Beijerinckiaceae--1||f__Magnetospirillaceae--1:capture_genus_counter=g__Methylobacterium--1||g__Phaeospirillum--1:capture_order_counter=o__Rhizobiales--1||o__Rhodospirillales--1:capture_phylum_counter=p__Proteobacteria--2:capture_species_counter=s__Methylobacterium frigidaeris--1||s__Phaeospirillum marisnigri--1:evalue_avg=5e-40:evalue_max=5e-40:evalue_min=5e-40:evalue_std=0:evalue_sum=5e-40:gapopen_avg=0.0:gapopen_max=0.0:gapopen_min=0.0:gapopen_std=0:gapopen_sum=0.0:gtdb_class_counter=:gtdb_domain_counter=:gtdb_family_counter=:gtdb_genus_counter=:gtdb_order_counter=:gtdb_phylum_counter=:gtdb_species_counter=:heptad_counter=MCP-44H--2:lbd_counter=:length_avg=87.0:length_max=87.0:length_min=87.0:length_std=0:length_sum=87.0:mismatch_avg=12.0:mismatch_max=12.0:mismatch_min=12.0:mismatch_std=0:mismatch_sum=12.0:name=N943998:qcovhsp_avg=98.9:qcovhsp_max=98.9:qcovhsp_min=98.9:qcovhsp_std=0:qcovhsp_sum=98.9:qend_avg=88.0:qend_max=88.0:qend_min=88.0:qend_std=0:qend_sum=88.0:qstart_avg=2.0:qstart_max=2.0:qstart_min=2.0:qstart_std=0:qstart_sum=2.0:ref_name_counter=RS_GCF_900188205.1_protein.faa_NZ_FZOH01000002.1_424@PF00015_full_PFAM.358.515--1:scovhsp_avg=55.4:scovhsp_max=55.4:scovhsp_min=55.4:scovhsp_std=0:scovhsp_sum=55.4:send_avg=149.0:send_max=149.0:send_min=149.0:send_std=0:send_sum=149.0:sstart_avg=63.0:sstart_max=63.0:sstart_min=63.0:sstart_std=0:sstart_sum=63.0],20201f73-1f34-483d-950a-396e27d3ad5f_1@MCPsignal.47.179:0.00773135[&&NHX:Sample=rhizpot1:Type=capture:besthit=82.0:bitscore=175.0:capture_class=c__Gammaproteobacteria:capture_domain=d__Bacteria:capture_family=f__Burkholderiaceae:capture_genus=g__Burkholderia:capture_order=o__Burkholderiales:capture_phylum=p__Proteobacteria:capture_species=s__Burkholderia singularis:evalue=6.53e-57:gapopen=1.0:heptad=MCP-38H:length=133.0:mismatch=23.0:qcovhsp=100.0:qend=132.0:qstart=1.0:ref_name=RS_GCF_003319175.1_protein.faa_NZ_QOHK01000006.1_92@PF00015_full_PFAM.353.509:scovhsp=85.3:send=154.0:sstart=22.0])0.99:0.0733614[&&NHX:Sample_counter=rhizpot1--2||rhizpot3--1:Type_counter=capture--3:besthit_avg=84.1:besthit_max=86.2:besthit_min=82.0:besthit_std=2.9698484809835013:besthit_sum=168.2:bitscore_avg=152.5:bitscore_max=175.0:bitscore_min=130.0:bitscore_std=31.81980515339464:bitscore_sum=305.0:capture_class_counter=c__Alphaproteobacteria--2||c__Gammaproteobacteria--1:capture_domain_counter=d__Bacteria--3:capture_family_counter=f__Beijerinckiaceae--1||f__Burkholderiaceae--1||f__Magnetospirillaceae--1:capture_genus_counter=g__Burkholderia--1||g__Methylobacterium--1||g__Phaeospirillum--1:capture_order_counter=o__Burkholderiales--1||o__Rhizobiales--1||o__Rhodospirillales--1:capture_phylum_counter=p__Proteobacteria--3:capture_species_counter=s__Burkholderia singularis--1||s__Methylobacterium frigidaeris--1||s__Phaeospirillum marisnigri--1:evalue_avg=2.5e-40:evalue_max=5e-40:evalue_min=6.53e-57:evalue_std=3.5355339059327372e-40:evalue_sum=5e-40:gapopen_avg=0.5:gapopen_max=1.0:gapopen_min=0.0:gapopen_std=0.7071067811865476:gapopen_sum=1.0:gtdb_class_counter=:gtdb_domain_counter=:gtdb_family_counter=:gtdb_genus_counter=:gtdb_order_counter=:gtdb_phylum_counter=:gtdb_species_counter=:heptad_counter=MCP-38H--1||MCP-44H--2:lbd_counter=:length_avg=110.0:length_max=133.0:length_min=87.0:length_std=32.526911934581186:length_sum=220.0:mismatch_avg=17.5:mismatch_max=23.0:mismatch_min=12.0:mismatch_std=7.7781745930520225:mismatch_sum=35.0:name=N944000:qcovhsp_avg=99.45:qcovhsp_max=100.0:qcovhsp_min=98.9:qcovhsp_std=0.7778174593051983:qcovhsp_sum=198.9:qend_avg=110.0:qend_max=132.0:qend_min=88.0:qend_std=31.11269837220809:qend_sum=220.0:qstart_avg=1.5:qstart_max=2.0:qstart_min=1.0:qstart_std=0.7071067811865476:qstart_sum=3.0:ref_name_counter=RS_GCF_003319175.1_protein.faa_NZ_QOHK01000006.1_92@PF00015_full_PFAM.353.509--1||RS_GCF_900188205.1_protein.faa_NZ_FZOH01000002.1_424@PF00015_full_PFAM.358.515--1:scovhsp_avg=70.35:scovhsp_max=85.3:scovhsp_min=55.4:scovhsp_std=21.142492757477772:scovhsp_sum=140.7:send_avg=151.5:send_max=154.0:send_min=149.0:send_std=3.5355339059327378:send_sum=303.0:sstart_avg=42.5:sstart_max=63.0:sstart_min=22.0:sstart_std=28.991378028648448:sstart_sum=85.0],((RS_GCF_008124835.1_protein.faa_NZ_VNHW01000004.1_161@PF00015_full_PFAM.353.509:0.0123407[&&NHX:Type=GTDB:gtdb_class=c__Actinomycetia:gtdb_domain=d__Bacteria:gtdb_family=f__Geodermatophilaceae:gtdb_genus=g__Blastococcus:gtdb_order=o__Mycobacteriales:gtdb_phylum=p__Actinobacteriota:gtdb_species=s__Blastococcus xanthinilyticus:heptad=MCP-38H:species=d__Bacteria_p__Actinobacteriota_c__Actinomycetia_o__Mycobacteriales_f__Geodermatophilaceae_g__Blastococcus_s__Blastococcus xanthinilyticus],(0d630a49-2c1d-49fa-b0f8-c2d7caf8e00f_2@MCPsignal.704.824:0.143578[&&NHX:Sample=rhiztom2:Type=capture:besthit=80.7:bitscore=158.0:capture_class=c__Gammaproteobacteria:capture_domain=d__Bacteria:capture_family=f__Rhodocyclaceae:capture_genus=g__Thauera:capture_order=o__Burkholderiales:capture_phylum=p__Proteobacteria:capture_species=s__Thauera sp017997795:evalue=2.84e-50:gapopen=0.0:heptad=MCP-38H:length=119.0:mismatch=23.0:qcovhsp=99.2:qend=119.0:qstart=1.0:ref_name=RS_GCF_008124835.1_protein.faa_NZ_VNHW01000004.1_161@PF00015_full_PFAM.353.509:scovhsp=76.3:send=139.0:sstart=21.0],(d9f01299-1009-468d-8a18-114aea5e05c8_5@MCPsignal.27.132:0.0170712[&&NHX:Sample=rhiztom1:Type=capture:besthit=81.9:bitscore=139.0:capture_class=c__Gammaproteobacteria:capture_domain=d__Bacteria:capture_family=f__Burkholderiaceae:capture_genus=g__Paraburkholderia:capture_order=o__Burkholderiales:capture_phylum=p__Proteobacteria:capture_species=s__Paraburkholderia kururiensis_A:evalue=3.09e-43:gapopen=0.0:heptad=MCP-38H:length=105.0:mismatch=19.0:qcovhsp=100.0:qend=105.0:qstart=1.0:ref_name=RS_GCF_008124835.1_protein.faa_NZ_VNHW01000004.1_161@PF00015_full_PFAM.353.509:scovhsp=67.3:send=134.0:sstart=30.0],b7efea38-0490-40b4-a74c-364e4256fd2f_6@MCPsignal.87.201:0.0658785[&&NHX:Sample=rhiztom2:Type=capture:besthit=87.7:bitscore=167.0:capture_class=c__Alphaproteobacteria:capture_domain=d__Bacteria:capture_family=f__Azospirillaceae:capture_genus=g__Azospirillum:capture_order=o__Azospirillales:capture_phylum=p__Proteobacteria:capture_species=s__Azospirillum lipoferum_B:evalue=3.52e-54:gapopen=0.0:heptad=MCP-38H:length=114.0:mismatch=14.0:qcovhsp=100.0:qend=114.0:qstart=1.0:ref_name=RS_GCF_008124835.1_protein.faa_NZ_VNHW01000004.1_161@PF00015_full_PFAM.353.509:scovhsp=73.1:send=134.0:sstart=21.0])0.831:0.0390781[&&NHX:Sample_counter=rhiztom1--1||rhiztom2--1:Type_counter=capture--2:besthit_avg=84.80000000000001:besthit_max=87.7:besthit_min=81.9:besthit_std=4.101219330881974:besthit_sum=169.60000000000002:bitscore_avg=153.0:bitscore_max=167.0:bitscore_min=139.0:bitscore_std=19.79898987322333:bitscore_sum=306.0:capture_class_counter=c__Alphaproteobacteria--1||c__Gammaproteobacteria--1:capture_domain_counter=d__Bacteria--2:capture_family_counter=f__Azospirillaceae--1||f__Burkholderiaceae--1:capture_genus_counter=g__Azospirillum--1||g__Paraburkholderia--1:capture_order_counter=o__Azospirillales--1||o__Burkholderiales--1:capture_phylum_counter=p__Proteobacteria--2:capture_species_counter=s__Azospirillum lipoferum_B--1||s__Paraburkholderia kururiensis_A--1:evalue_avg=1.5450000000176e-43:evalue_max=3.09e-43:evalue_min=3.52e-54:evalue_std=2.1849599538415416e-43:evalue_sum=3.0900000000352e-43:gapopen_avg=0.0:gapopen_max=0.0:gapopen_min=0.0:gapopen_std=0.0:gapopen_sum=0.0:gtdb_class_counter=:gtdb_domain_counter=:gtdb_family_counter=:gtdb_genus_counter=:gtdb_order_counter=:gtdb_phylum_counter=:gtdb_species_counter=:heptad_counter=MCP-38H--2:lbd_counter=:length_avg=109.5:length_max=114.0:length_min=105.0:length_std=6.363961030678928:length_sum=219.0:mismatch_avg=16.5:mismatch_max=19.0:mismatch_min=14.0:mismatch_std=3.5355339059327378:mismatch_sum=33.0:name=N944005:qcovhsp_avg=100.0:qcovhsp_max=100.0:qcovhsp_min=100.0:qcovhsp_std=0.0:qcovhsp_sum=200.0:qend_avg=109.5:qend_max=114.0:qend_min=105.0:qend_std=6.363961030678928:qend_sum=219.0:qstart_avg=1.0:qstart_max=1.0:qstart_min=1.0:qstart_std=0.0:qstart_sum=2.0:ref_name_counter=RS_GCF_008124835.1_protein.faa_NZ_VNHW01000004.1_161@PF00015_full_PFAM.353.509--2:scovhsp_avg=70.19999999999999:scovhsp_max=73.1:scovhsp_min=67.3:scovhsp_std=4.101219330881974:scovhsp_sum=140.39999999999998:send_avg=134.0:send_max=134.0:send_min=134.0:send_std=0.0:send_sum=268.0:sstart_avg=25.5:sstart_max=30.0:sstart_min=21.0:sstart_std=6.363961030678928:sstart_sum=51.0])0.883:0.0447065[&&NHX:Sample_counter=rhiztom1--1||rhiztom2--2:Type_counter=capture--3:besthit_avg=83.43333333333334:besthit_max=87.7:besthit_min=80.7:besthit_std=3.7434387043643884:besthit_sum=250.3:bitscore_avg=154.66666666666666:bitscore_max=167.0:bitscore_min=139.0:bitscore_std=14.29452109492771:bitscore_sum=464.0:capture_class_counter=c__Alphaproteobacteria--1||c__Gammaproteobacteria--2:capture_domain_counter=d__Bacteria--3:capture_family_counter=f__Azospirillaceae--1||f__Burkholderiaceae--1||f__Rhodocyclaceae--1:capture_genus_counter=g__Azospirillum--1||g__Paraburkholderia--1||g__Thauera--1:capture_order_counter=o__Azospirillales--1||o__Burkholderiales--2:capture_phylum_counter=p__Proteobacteria--3:capture_species_counter=s__Azospirillum lipoferum_B--1||s__Paraburkholderia kururiensis_A--1||s__Thauera sp017997795--1:evalue_avg=1.0300000946784e-43:evalue_max=3.09e-43:evalue_min=3.52e-54:evalue_std=1.7840122498020497e-43:evalue_sum=3.0900002840352e-43:gapopen_avg=0.0:gapopen_max=0.0:gapopen_min=0.0:gapopen_std=0.0:gapopen_sum=0.0:gtdb_class_counter=:gtdb_domain_counter=:gtdb_family_counter=:gtdb_genus_counter=:gtdb_order_counter=:gtdb_phylum_counter=:gtdb_species_counter=:heptad_counter=MCP-38H--3:lbd_counter=:length_avg=112.66666666666667:length_max=119.0:length_min=105.0:length_std=7.094598884597588:length_sum=338.0:mismatch_avg=18.666666666666668:mismatch_max=23.0:mismatch_min=14.0:mismatch_std=4.509249752822894:mismatch_sum=56.0:name=N944006:qcovhsp_avg=99.73333333333333:qcovhsp_max=100.0:qcovhsp_min=99.2:qcovhsp_std=0.461880215351699:qcovhsp_sum=299.2:qend_avg=112.66666666666667:qend_max=119.0:qend_min=105.0:qend_std=7.094598884597588:qend_sum=338.0:qstart_avg=1.0:qstart_max=1.0:qstart_min=1.0:qstart_std=0.0:qstart_sum=3.0:ref_name_counter=RS_GCF_008124835.1_protein.faa_NZ_VNHW01000004.1_161@PF00015_full_PFAM.353.509--3:scovhsp_avg=72.23333333333333:scovhsp_max=76.3:scovhsp_min=67.3:scovhsp_std=4.562163229580166:scovhsp_sum=216.7:send_avg=135.66666666666666:send_max=139.0:send_min=134.0:send_std=2.886751345948129:send_sum=407.0:sstart_avg=24.0:sstart_max=30.0:sstart_min=21.0:sstart_std=5.196152422706632:sstart_sum=72.0])0.941:0.0468184[&&NHX:Sample_counter=rhiztom1--1||rhiztom2--2:Type_counter=GTDB--1||capture--3:besthit_avg=83.43333333333334:besthit_max=87.7:besthit_min=80.7:besthit_std=3.743438704364388:besthit_sum=250.3:bitscore_avg=154.66666666666666:bitscore_max=167.0:bitscore_min=139.0:bitscore_std=14.29452109492771:bitscore_sum=464.0:capture_class_counter=c__Alphaproteobacteria--1||c__Gammaproteobacteria--2:capture_domain_counter=d__Bacteria--3:capture_family_counter=f__Azospirillaceae--1||f__Burkholderiaceae--1||f__Rhodocyclaceae--1:capture_genus_counter=g__Azospirillum--1||g__Paraburkholderia--1||g__Thauera--1:capture_order_counter=o__Azospirillales--1||o__Burkholderiales--2:capture_phylum_counter=p__Proteobacteria--3:capture_species_counter=s__Azospirillum lipoferum_B--1||s__Paraburkholderia kururiensis_A--1||s__Thauera sp017997795--1:evalue_avg=1.0300000946784e-43:evalue_max=3.09e-43:evalue_min=3.52e-54:evalue_std=1.7840122498020497e-43:evalue_sum=3.0900002840352e-43:gapopen_avg=0.0:gapopen_max=0.0:gapopen_min=0.0:gapopen_std=0.0:gapopen_sum=0.0:gtdb_class_counter=c__Actinomycetia--1:gtdb_domain_counter=d__Bacteria--1:gtdb_family_counter=f__Geodermatophilaceae--1:gtdb_genus_counter=g__Blastococcus--1:gtdb_order_counter=o__Mycobacteriales--1:gtdb_phylum_counter=p__Actinobacteriota--1:gtdb_species_counter=s__Blastococcus xanthinilyticus--1:heptad_counter=MCP-38H--4:lbd_counter=:lca_tree=s__Blastococcus xanthinilyticus:length_avg=112.66666666666667:length_max=119.0:length_min=105.0:length_std=7.094598884597588:length_sum=338.0:mismatch_avg=18.666666666666668:mismatch_max=23.0:mismatch_min=14.0:mismatch_std=4.509249752822894:mismatch_sum=56.0:name=N944007:qcovhsp_avg=99.73333333333333:qcovhsp_max=100.0:qcovhsp_min=99.2:qcovhsp_std=0.461880215351699:qcovhsp_sum=299.2:qend_avg=112.66666666666667:qend_max=119.0:qend_min=105.0:qend_std=7.094598884597588:qend_sum=338.0:qstart_avg=1.0:qstart_max=1.0:qstart_min=1.0:qstart_std=0.0:qstart_sum=3.0:ref_name_counter=RS_GCF_008124835.1_protein.faa_NZ_VNHW01000004.1_161@PF00015_full_PFAM.353.509--3:scovhsp_avg=72.23333333333333:scovhsp_max=76.3:scovhsp_min=67.3:scovhsp_std=4.562163229580166:scovhsp_sum=216.7:send_avg=135.66666666666666:send_max=139.0:send_min=134.0:send_std=2.886751345948129:send_sum=407.0:sstart_avg=24.0:sstart_max=30.0:sstart_min=21.0:sstart_std=5.196152422706632:sstart_sum=72.0],(RS_GCF_004571075.1_protein.faa_NZ_SPQP01000052.1_6@PF00015_full_PFAM.356.509:0.00919702[&&NHX:Type=GTDB:gtdb_class=c__Actinomycetia:gtdb_domain=d__Bacteria:gtdb_family=f__Geodermatophilaceae:gtdb_genus=g__Blastococcus:gtdb_order=o__Mycobacteriales:gtdb_phylum=p__Actinobacteriota:gtdb_species=s__Blastococcus sp004571075:heptad=MCP-38H:species=d__Bacteria_p__Actinobacteriota_c__Actinomycetia_o__Mycobacteriales_f__Geodermatophilaceae_g__Blastococcus_s__Blastococcus sp004571075],RS_GCF_003319175.1_protein.faa_NZ_QOHK01000006.1_92@PF00015_full_PFAM.353.509:0.0211414[&&NHX:Type=GTDB:gtdb_class=c__Actinomycetia:gtdb_domain=d__Bacteria:gtdb_family=f__Geodermatophilaceae:gtdb_genus=g__Blastococcus:gtdb_order=o__Mycobacteriales:gtdb_phylum=p__Actinobacteriota:gtdb_species=s__Blastococcus sp003319175:heptad=MCP-38H:species=d__Bacteria_p__Actinobacteriota_c__Actinomycetia_o__Mycobacteriales_f__Geodermatophilaceae_g__Blastococcus_s__Blastococcus sp003319175])0.935:0.029293[&&NHX:Sample_counter=:Type_counter=GTDB--2:capture_class_counter=:capture_domain_counter=:capture_family_counter=:capture_genus_counter=:capture_order_counter=:capture_phylum_counter=:capture_species_counter=:evoltype=D:gtdb_class_counter=c__Actinomycetia--2:gtdb_domain_counter=d__Bacteria--2:gtdb_family_counter=f__Geodermatophilaceae--2:gtdb_genus_counter=g__Blastococcus--2:gtdb_order_counter=o__Mycobacteriales--2:gtdb_phylum_counter=p__Actinobacteriota--2:gtdb_species_counter=s__Blastococcus sp003319175--1||s__Blastococcus sp004571075--1:heptad_counter=MCP-38H--2:lbd_counter=:lca=d__Bacteria:lca_tree=g__Blastococcus:name=N944010:ref_name_counter=])0.963:0.0377863[&&NHX:Sample_counter=rhiztom1--1||rhiztom2--2:Type_counter=GTDB--3||capture--3:besthit_avg=83.43333333333334:besthit_max=87.7:besthit_min=80.7:besthit_std=3.743438704364388:besthit_sum=250.3:bitscore_avg=154.66666666666666:bitscore_max=167.0:bitscore_min=139.0:bitscore_std=14.29452109492771:bitscore_sum=464.0:capture_class_counter=c__Alphaproteobacteria--1||c__Gammaproteobacteria--2:capture_domain_counter=d__Bacteria--3:capture_family_counter=f__Azospirillaceae--1||f__Burkholderiaceae--1||f__Rhodocyclaceae--1:capture_genus_counter=g__Azospirillum--1||g__Paraburkholderia--1||g__Thauera--1:capture_order_counter=o__Azospirillales--1||o__Burkholderiales--2:capture_phylum_counter=p__Proteobacteria--3:capture_species_counter=s__Azospirillum lipoferum_B--1||s__Paraburkholderia kururiensis_A--1||s__Thauera sp017997795--1:evalue_avg=1.0300000946784e-43:evalue_max=3.09e-43:evalue_min=3.52e-54:evalue_std=1.7840122498020497e-43:evalue_sum=3.0900002840352e-43:gapopen_avg=0.0:gapopen_max=0.0:gapopen_min=0.0:gapopen_std=0.0:gapopen_sum=0.0:gtdb_class_counter=c__Actinomycetia--3:gtdb_domain_counter=d__Bacteria--3:gtdb_family_counter=f__Geodermatophilaceae--3:gtdb_genus_counter=g__Blastococcus--3:gtdb_order_counter=o__Mycobacteriales--3:gtdb_phylum_counter=p__Actinobacteriota--3:gtdb_species_counter=s__Blastococcus sp003319175--1||s__Blastococcus sp004571075--1||s__Blastococcus xanthinilyticus--1:heptad_counter=MCP-38H--6:lbd_counter=:lca_tree=g__Blastococcus:length_avg=112.66666666666667:length_max=119.0:length_min=105.0:length_std=7.094598884597588:length_sum=338.0:mismatch_avg=18.666666666666668:mismatch_max=23.0:mismatch_min=14.0:mismatch_std=4.509249752822894:mismatch_sum=56.0:name=N944011:qcovhsp_avg=99.73333333333333:qcovhsp_max=100.0:qcovhsp_min=99.2:qcovhsp_std=0.461880215351699:qcovhsp_sum=299.2:qend_avg=112.66666666666667:qend_max=119.0:qend_min=105.0:qend_std=7.094598884597588:qend_sum=338.0:qstart_avg=1.0:qstart_max=1.0:qstart_min=1.0:qstart_std=0.0:qstart_sum=3.0:ref_name_counter=RS_GCF_008124835.1_protein.faa_NZ_VNHW01000004.1_161@PF00015_full_PFAM.353.509--3:scovhsp_avg=72.23333333333333:scovhsp_max=76.3:scovhsp_min=67.3:scovhsp_std=4.562163229580166:scovhsp_sum=216.7:send_avg=135.66666666666666:send_max=139.0:send_min=134.0:send_std=2.886751345948129:send_sum=407.0:sstart_avg=24.0:sstart_max=30.0:sstart_min=21.0:sstart_std=5.196152422706632:sstart_sum=72.0])0.702:0.0131715[&&NHX:Sample_counter=rhizpot1--2||rhizpot3--1||rhiztom1--1||rhiztom2--2:Type_counter=GTDB--3||capture--6:besthit_avg=83.7:besthit_max=87.7:besthit_min=80.7:besthit_std=3.0569592735265543:besthit_sum=418.5:bitscore_avg=153.8:bitscore_max=175.0:bitscore_min=130.0:bitscore_std=18.886503117305757:bitscore_sum=769.0:capture_class_counter=c__Alphaproteobacteria--3||c__Gammaproteobacteria--3:capture_domain_counter=d__Bacteria--6:capture_family_counter=f__Azospirillaceae--1||f__Beijerinckiaceae--1||f__Burkholderiaceae--2||f__Magnetospirillaceae--1||f__Rhodocyclaceae--1:capture_genus_counter=g__Azospirillum--1||g__Burkholderia--1||g__Methylobacterium--1||g__Paraburkholderia--1||g__Phaeospirillum--1||g__Thauera--1:capture_order_counter=o__Azospirillales--1||o__Burkholderiales--3||o__Rhizobiales--1||o__Rhodospirillales--1:capture_phylum_counter=p__Proteobacteria--6:capture_species_counter=s__Azospirillum lipoferum_B--1||s__Burkholderia singularis--1||s__Methylobacterium frigidaeris--1||s__Paraburkholderia kururiensis_A--1||s__Phaeospirillum marisnigri--1||s__Thauera sp017997795--1:evalue_avg=1.000618000056807e-40:evalue_max=5e-40:evalue_min=6.53e-57:evalue_std=2.2357229053435703e-40:evalue_sum=5.003090000284034e-40:gapopen_avg=0.2:gapopen_max=1.0:gapopen_min=0.0:gapopen_std=0.44721359549995804:gapopen_sum=1.0:gtdb_class_counter=c__Actinomycetia--3:gtdb_domain_counter=d__Bacteria--3:gtdb_family_counter=f__Geodermatophilaceae--3:gtdb_genus_counter=g__Blastococcus--3:gtdb_order_counter=o__Mycobacteriales--3:gtdb_phylum_counter=p__Actinobacteriota--3:gtdb_species_counter=s__Blastococcus sp003319175--1||s__Blastococcus sp004571075--1||s__Blastococcus xanthinilyticus--1:heptad_counter=MCP-38H--7||MCP-44H--2:lbd_counter=:lca_tree=g__Blastococcus:length_avg=111.6:length_max=133.0:length_min=87.0:length_std=17.08215443086732:length_sum=558.0:mismatch_avg=18.2:mismatch_max=23.0:mismatch_min=12.0:mismatch_std=5.06951674225463:mismatch_sum=91.0:name=N944012:qcovhsp_avg=99.61999999999999:qcovhsp_max=100.0:qcovhsp_min=98.9:qcovhsp_std=0.5310367218940677:qcovhsp_sum=498.09999999999997:qend_avg=111.6:qend_max=132.0:qend_min=88.0:qend_std=16.41036257978476:qend_sum=558.0:qstart_avg=1.2:qstart_max=2.0:qstart_min=1.0:qstart_std=0.44721359549995804:qstart_sum=6.0:ref_name_counter=RS_GCF_003319175.1_protein.faa_NZ_QOHK01000006.1_92@PF00015_full_PFAM.353.509--1||RS_GCF_008124835.1_protein.faa_NZ_VNHW01000004.1_161@PF00015_full_PFAM.353.509--3||RS_GCF_900188205.1_protein.faa_NZ_FZOH01000002.1_424@PF00015_full_PFAM.358.515--1:scovhsp_avg=71.47999999999999:scovhsp_max=85.3:scovhsp_min=55.4:scovhsp_std=11.100540527379737:scovhsp_sum=357.4:send_avg=142.0:send_max=154.0:send_min=134.0:send_std=9.082951062292475:send_sum=710.0:sstart_avg=31.4:sstart_max=63.0:sstart_min=21.0:sstart_std=18.06377590649308:sstart_sum=157.0])0.783:0.013638[&&NHX:Sample_counter=rhizpot1--5||rhizpot2--2||rhizpot3--3||rhiztom1--1||rhiztom2--2:Type_counter=GTDB--9||capture--13:besthit_avg=84.47000000000001:besthit_max=94.4:besthit_min=79.4:besthit_std=4.946390378627408:besthit_sum=844.7000000000002:bitscore_avg=158.0:bitscore_max=196.0:bitscore_min=130.0:bitscore_std=19.966638842495918:bitscore_sum=1580.0:capture_class_counter=c__Actinomycetia--1||c__Alphaproteobacteria--4||c__Gammaproteobacteria--6||c__Myxococcia--2:capture_domain_counter=d__Bacteria--13:capture_family_counter=f__Aeromonadaceae--2||f__Azospirillaceae--1||f__Beijerinckiaceae--1||f__Burkholderiaceae--2||f__Cellulomonadaceae--1||f__Halothiobacillaceae--1||f__Magnetospirillaceae--2||f__Myxococcaceae--2||f__Rhodocyclaceae--1:capture_genus_counter=g__Aeromonas--2||g__Azospirillum--1||g__Burkholderia--1||g__Flavimobilis--1||g__Guyparkeria--1||g__JAEUJP01--2||g__Methylobacterium--1||g__Paraburkholderia--1||g__Phaeospirillum--2||g__Thauera--1:capture_order_counter=o__Actinomycetales--1||o__Azospirillales--1||o__Burkholderiales--3||o__Enterobacterales--2||o__Halothiobacillales--1||o__Myxococcales--2||o__Rhizobiales--1||o__Rhodospirillales--2:capture_phylum_counter=p__Actinobacteriota--1||p__Myxococcota--2||p__Proteobacteria--10:capture_species_counter=s__Aeromonas sanarellii--2||s__Azospirillum lipoferum_B--1||s__Burkholderia singularis--1||s__Flavimobilis marinus--1||s__Guyparkeria sp003932495--1||s__JAEUJP01 sp016793725--2||s__Methylobacterium frigidaeris--1||s__Paraburkholderia kururiensis_A--1||s__Phaeospirillum marisnigri--1||s__Phaeospirillum sp903853455--1||s__Thauera sp017997795--1:evalue_avg=5.005410091384037e-41:evalue_max=5e-40:evalue_min=4.85e-65:evalue_std=1.5809491492351845e-40:evalue_sum=5.005410091384037e-40:gapopen_avg=0.1:gapopen_max=1.0:gapopen_min=0.0:gapopen_std=0.31622776601683794:gapopen_sum=1.0:gtdb_class_counter=c__Actinomycetia--9:gtdb_domain_counter=d__Bacteria--9:gtdb_family_counter=f__Geodermatophilaceae--9:gtdb_genus_counter=g__Blastococcus--3||g__Geodermatophilus--6:gtdb_order_counter=o__Mycobacteriales--9:gtdb_phylum_counter=p__Actinobacteriota--9:gtdb_species_counter=s__Blastococcus sp003319175--1||s__Blastococcus sp004571075--1||s__Blastococcus xanthinilyticus--1||s__Geodermatophilus obscurus--1||s__Geodermatophilus obscurus_A--1||s__Geodermatophilus pulveris--1||s__Geodermatophilus sabuli--1||s__Geodermatophilus sabuli_A--1||s__Geodermatophilus sp003319115--1:heptad_counter=MCP-38H--19||MCP-44H--3:lbd_counter=:lca_tree=f__Geodermatophilaceae:length_avg=113.4:length_max=133.0:length_min=87.0:length_std=16.453300918390543:length_sum=1134.0:mismatch_avg=17.8:mismatch_max=27.0:mismatch_min=5.0:mismatch_std=6.62989860824097:mismatch_sum=178.0:name=N944013:qcovhsp_avg=99.18:qcovhsp_max=100.0:qcovhsp_min=96.4:qcovhsp_std=1.1612254063894918:qcovhsp_sum=991.8000000000001:qend_avg=113.4:qend_max=133.0:qend_min=88.0:qend_std=16.146551059316387:qend_sum=1134.0:qstart_avg=1.1:qstart_max=2.0:qstart_min=1.0:qstart_std=0.31622776601683794:qstart_sum=11.0:ref_name_counter=RS_GCF_000025345.1_protein.faa_NC_013757.1_3389@PF00015_full_PFAM.354.509--2||RS_GCF_003319175.1_protein.faa_NZ_QOHK01000006.1_92@PF00015_full_PFAM.353.509--1||RS_GCF_008124835.1_protein.faa_NZ_VNHW01000004.1_161@PF00015_full_PFAM.353.509--3||RS_GCF_010686765.1_protein.faa_NZ_JAAGWF010000029.1_8@PF00015_full_PFAM.355.509--3||RS_GCF_900188205.1_protein.faa_NZ_FZOH01000002.1_424@PF00015_full_PFAM.358.515--1:scovhsp_avg=73.05999999999999:scovhsp_max=85.8:scovhsp_min=55.4:scovhsp_std=10.740804852937645:scovhsp_sum=730.5999999999999:send_avg=138.9:send_max=155.0:send_min=111.0:send_std=13.690629398728655:send_sum=1389.0:sstart_avg=26.5:sstart_max=63.0:sstart_min=21.0:sstart_std=13.116994913300665:sstart_sum=265.0])0.714:0.0253361[&&NHX:Sample_counter=rhizpot1--102||rhizpot2--16||rhizpot3--69||rhiztom1--10||rhiztom2--9||rhiztom3--26:Type_counter=GTDB--129||capture--232:besthit_avg=91.90331125827815:besthit_max=100.0:besthit_min=53.9:besthit_std=9.41648495790613:besthit_sum=13877.400000000001:bitscore_avg=170.29403973509935:bitscore_max=233.0:bitscore_min=99.4:bitscore_std=30.110054205172244:bitscore_sum=25714.4:capture_class_counter=c__Actinomycetia--42||c__Alphaproteobacteria--55||c__Bacilli--1||c__Binatia--3||c__Clostridia--1||c__Deinococci--1||c__Desulfobacteria--1||c__Desulfobulbia--4||c__Desulfovibrionia--6||c__Eremiobacteria--2||c__Gammaproteobacteria--91||c__Gemmatimonadetes--2||c__Halobacteria--10||c__Holophagae--1||c__Magnetococcia--1||c__Myxococcia--4||c__Phycisphaerae--1||c__Planctomycetia--1||c__Rhodothermia--3||c__Spirochaetia--1||c__Verrucomicrobiae--1:capture_domain_counter=d__Archaea--10||d__Bacteria--222:capture_family_counter=f__Aeromonadaceae--41||f__Azospirillaceae--5||f__Baltobacteraceae--2||f__Beijerinckiaceae--9||f__Burkholderiaceae--19||f__Caulobacteraceae--8||f__Cellulomonadaceae--2||f__DC0425bin3--1||f__Deinococcaceae--1||f__Desulfobacteraceae--1||f__Desulfocapsaceae--4||f__Desulfovibrionaceae--6||f__Enterobacteriaceae--2||f__GWC2-71-9--1||f__Gemmataceae--1||f__Geodermatophilaceae--24||f__Haladaptataceae--6||f__Haloferacaceae--1||f__Halothiobacillaceae--1||f__Holophagaceae--1||f__JAFLCR01--1||f__Lachnospiraceae--1||f__Longimicrobiaceae--1||f__Magnetospirillaceae--10||f__Micromonosporaceae--11||f__Myxococcaceae--4||f__NBRC-103111--1||f__Natrialbaceae--3||f__Nocardioidaceae--4||f__Oleiphilaceae--2||f__Pseudomonadaceae--19||f__Rhizobiaceae--5||f__Rhodobacteraceae--1||f__Rhodocyclaceae--2||f__SXTU01--1||f__Salinibacteraceae--3||f__Sphingomonadaceae--6||f__Streptosporangiaceae--1||f__Thalassobaculaceae--1||f__Thiobacillaceae--4||f__UBA12015--3||f__UBA12059--1||f__UBA1924--1||f__UXAT02--2||f__Xanthobacteraceae--7||f__Xanthomonadaceae--1:capture_genus_counter=g__20CM-2-65-7--1||g__Actinoplanes--9||g__Aeromonas--41||g__Afipia--1||g__Aminidesulfovibrio--1||g__Aquabacterium--2||g__Aureimonas--2||g__Azonexus--1||g__Azospirillum--5||g__Blastococcus--14||g__Bradyrhizobium--6||g__Burkholderia--1||g__Caulobacter--3||g__Cellulomonas--1||g__DC0425bin3--1||g__Deinococcus--1||g__Flavimobilis--1||g__Geodermatophilus--4||g__Geothrix--1||g__Guyparkeria--1||g__Halopiger--1||g__Halorubrum--1||g__Halorussus--6||g__Hylemonella--1||g__Ideonella--1||g__JAEUJP01--3||g__JAEUJT01--1||g__JAFAYN01--1||g__JAFLCR01--1||g__Janthinobacterium--1||g__KK5--10||g__Kineothrix--1||g__Marinobacter_A--2||g__Megalodesulfovibrio--2||g__Methylobacterium--8||g__Modestobacter--6||g__NBML01--1||g__Natrinema--2||g__Neorhizobium--1||g__Nocardioides--4||g__PFJX01--3||g__Paenibacillus_G--1||g__Paraburkholderia--1||g__Parasulfuritortus--1||g__Pectobacterium--2||g__Phaeospirillum--9||g__Phenylobacterium--5||g__Planobispora--1||g__Planosporangium--2||g__Pseudomonas--3||g__Pseudomonas_A--2||g__Pseudomonas_E--14||g__Pseudooceanicola--1||g__Pseudoxanthomonas--1||g__Rhabdaerophilum--1||g__Rhizobium--1||g__SSA4--2||g__SXLG01--3||g__SXTU01--1||g__Salinibacter--3||g__Sinorhizobium--1||g__Solidesulfovibrio--3||g__Sphaerotilus--1||g__Sphingobium--1||g__Sphingomonas_B--5||g__Telmatospirillum--1||g__Thalassobaculum_A--1||g__Thauera--1||g__UBA2270--4||g__UBA5200--1||g__UBA6894--1||g__VGXM01--1||g__Velthaea--2||g__Xylophilus--1:capture_order_counter=o__Actinomycetales--2||o__Azospirillales--5||o__Baltobacterales--2||o__Burkholderiales--25||o__Caulobacterales--8||o__Deinococcales--1||o__Desulfobacterales--1||o__Desulfobulbales--4||o__Desulfovibrionales--6||o__Enterobacterales--43||o__Gemmatales--1||o__Gemmatimonadales--1||o__Halobacteriales--10||o__Halothiobacillales--1||o__Holophagales--1||o__Lachnospirales--1||o__Longimicrobiales--1||o__Magnetococcales--1||o__Mycobacteriales--35||o__Myxococcales--4||o__Paenibacillales--1||o__Pedosphaerales--1||o__Phycisphaerales--1||o__Propionibacteriales--4||o__Pseudomonadales--21||o__Rhizobiales--21||o__Rhodobacterales--1||o__Rhodospirillales--12||o__Rhodothermales--3||o__Rickettsiales--1||o__Sphingomonadales--6||o__Streptosporangiales--1||o__Thalassobaculales--1||o__Treponematales--1||o__UBA12015--3||o__Xanthomonadales--1:capture_phylum_counter=p__Acidobacteriota--1||p__Actinobacteriota--42||p__Bacteroidota--3||p__Deinococcota--1||p__Desulfobacterota--5||p__Desulfobacterota_B--3||p__Desulfobacterota_I--6||p__Eremiobacterota--2||p__Firmicutes--1||p__Firmicutes_A--1||p__Gemmatimonadota--2||p__Halobacteriota--10||p__Myxococcota--4||p__Planctomycetota--2||p__Proteobacteria--147||p__Spirochaetota--1||p__Verrucomicrobiota--1:capture_species_counter=s__20CM-2-65-7 sp003223395--1||s__Actinoplanes caeruleus--2||s__Actinoplanes liguriensis--2||s__Actinoplanes palleronii--2||s__Actinoplanes rishiriensis--1||s__Actinoplanes siamensis--1||s__Actinoplanes sp016464385--1||s__Aeromonas hydrophila--5||s__Aeromonas sanarellii--36||s__Afipia massiliensis_A--1||s__Aminidesulfovibrio sp002382645--1||s__Aquabacterium sp903871865--2||s__Aureimonas ureilytica--2||s__Azonexus fungiphilus--1||s__Azospirillum brasilense_B--1||s__Azospirillum halopraeferens--2||s__Azospirillum lipoferum_B--1||s__Azospirillum oleiclasticum--1||s__Blastococcus saxobsidens--1||s__Blastococcus sp003319105--12||s__Blastococcus sp016612865--1||s__Bradyrhizobium algeriense--1||s__Bradyrhizobium sp000239795--5||s__Burkholderia singularis--1||s__Caulobacter sp001556515--3||s__Cellulomonas sp009777345--1||s__DC0425bin3 sp002753665--1||s__Deinococcus sp018260405--1||s__Flavimobilis marinus--1||s__Geodermatophilus amargosae--3||s__Geodermatophilus endophyticus--1||s__Geothrix sp016195985--1||s__Guyparkeria sp003932495--1||s__Halopiger aswanensis--1||s__Halorubrum coriense--1||s__Halorussus sp010747475--6||s__Hylemonella gracilis--1||s__Ideonella dechloratans--1||s__JAEUJP01 sp016714225--1||s__JAEUJP01 sp016793725--2||s__JAEUJT01 sp016793525--1||s__JAFAYN01 sp019240375--1||s__JAFLCR01 sp017302755--1||s__Janthinobacterium sp900156175--1||s__KK5 sp001984095--10||s__Kineothrix alysoides--1||s__Marinobacter_A sp003789045--2||s__Megalodesulfovibrio gigas--2||s__Methylobacterium ajmalii--1||s__Methylobacterium dankookense--1||s__Methylobacterium frigidaeris--1||s__Methylobacterium indicum--1||s__Methylobacterium platani--1||s__Methylobacterium sp011043735--1||s__Methylobacterium sp900112625--1||s__Methylobacterium tarhaniae--1||s__Modestobacter caceresii--6||s__NBML01 sp016743945--1||s__Natrinema limicola--2||s__Neorhizobium alkalisoli--1||s__Nocardioides daphniae--4||s__PFJX01 sp903883985--3||s__Paenibacillus_G mucilaginosus--1||s__Paraburkholderia kururiensis_A--1||s__Parasulfuritortus sp013335435--1||s__Pectobacterium betavasculorum--2||s__Phaeospirillum marisnigri--1||s__Phaeospirillum sp903853455--8||s__Phenylobacterium sp001557235--5||s__Planobispora longispora--1||s__Planosporangium mesophilum--2||s__Pseudomonas nicosulfuronedens--1||s__Pseudomonas nitroreducens_A--2||s__Pseudomonas_A sp003488145--1||s__Pseudomonas_A stutzeri_G--1||s__Pseudomonas_E azotoformans_A--8||s__Pseudomonas_E fuscovaginae_B--1||s__Pseudomonas_E mediterranea--1||s__Pseudomonas_E reactans--1||s__Pseudomonas_E sp900187635--2||s__Pseudomonas_E yamanorum--1||s__Pseudooceanicola marinus--1||s__Pseudoxanthomonas sp000510725--1||s__Rhabdaerophilum sp002928875--1||s__Rhizobium ruizarguesonis--1||s__SSA4 sp016712375--2||s__SXLG01 sp005777805--3||s__SXTU01 sp005791875--1||s__Salinibacter ruber--3||s__Sinorhizobium alkalisoli--1||s__Solidesulfovibrio magneticus_A--3||s__Sphaerotilus hippei--1||s__Sphingobium subterraneum--1||s__Sphingomonas_B sp002291855--5||s__Telmatospirillum sp903858635--1||s__Thalassobaculum_A fulvum--1||s__Thauera sp017997795--1||s__UBA2270 sp903891045--4||s__UBA5200 sp002412825--1||s__UBA6894 sp003669555--1||s__VGXM01 sp016873295--1||s__Velthaea versatilis--2||s__Xylophilus sp001421705--1:evalue_avg=4.411412449694452e-29:evalue_max=5.33e-27:evalue_min=1.73e-79:evalue_std=4.457654015886563e-28:evalue_sum=6.661232799038622e-27:gapopen_avg=0.13245033112582782:gapopen_max=3.0:gapopen_min=0.0:gapopen_std=0.4111041504491973:gapopen_sum=20.0:gtdb_class_counter=c__Actinomycetia--128||c__Alphaproteobacteria--1:gtdb_domain_counter=d__Bacteria--129:gtdb_family_counter=f__Cellulomonadaceae--1||f__Cryptosporangiaceae--2||f__Geodermatophilaceae--52||f__Jatrophihabitantaceae--1||f__Kineococcaceae--4||f__Micromonosporaceae--54||f__Motilibacteraceae--8||f__Quadrisphaeraceae--4||f__Streptosporangiaceae--2||f__UBA11136--1:gtdb_genus_counter=g__Actinoplanes--50||g__Blastococcus--14||g__Catenuloplanes--1||g__Cellulomonas--1||g__Cryptosporangium--2||g__Dactylosporangium--1||g__Geodermatophilus--20||g__Jatrophihabitans--1||g__Kineococcus--4||g__Klenkia--5||g__Modestobacter--13||g__Motilibacter--3||g__Motilibacter_A--4||g__Planobispora--2||g__Planosporangium--1||g__Quadrisphaera--4||g__Spirilliplanes--1||g__UBA11136--1||g__Vallicoccus--1:gtdb_order_counter=o__Actinomycetales--9||o__Motilibacterales--8||o__Mycobacteriales--109||o__Streptosporangiales--2||o__UBA11136--1:gtdb_phylum_counter=p__Actinobacteriota--128||p__Proteobacteria--1:gtdb_species_counter=s__Actinoplanes abujensis--1||s__Actinoplanes atraurantiacus--1||s__Actinoplanes auranticolor--1||s__Actinoplanes azureus--1||s__Actinoplanes bogorensis--1||s__Actinoplanes brasiliensis--1||s__Actinoplanes caeruleus--1||s__Actinoplanes cinnamomeus--1||s__Actinoplanes consettensis--1||s__Actinoplanes couchii--1||s__Actinoplanes cyaneus--1||s__Actinoplanes deccanensis--1||s__Actinoplanes derwentensis--1||s__Actinoplanes digitatis--1||s__Actinoplanes durhamensis--1||s__Actinoplanes ferrugineus--1||s__Actinoplanes ferrugineus_A--1||s__Actinoplanes friuliensis--1||s__Actinoplanes globisporus--1||s__Actinoplanes humidus--1||s__Actinoplanes ianthinogenes--1||s__Actinoplanes italicus--1||s__Actinoplanes lutulentus--1||s__Actinoplanes missouriensis--1||s__Actinoplanes nipponensis--1||s__Actinoplanes octamycinicus--1||s__Actinoplanes palleronii--2||s__Actinoplanes philippinensis--1||s__Actinoplanes rectilineatus--1||s__Actinoplanes regularis--1||s__Actinoplanes rishiriensis--1||s__Actinoplanes siamensis--1||s__Actinoplanes sp000389965--1||s__Actinoplanes sp001553785--2||s__Actinoplanes sp003999975--1||s__Actinoplanes sp004001265--1||s__Actinoplanes sp012933445--1||s__Actinoplanes sp015704865--1||s__Actinoplanes sp016464385--1||s__Actinoplanes sp016785085--1||s__Actinoplanes sp016834655--1||s__Actinoplanes sp017592555--1||s__Actinoplanes sp900119315--1||s__Actinoplanes teichomyceticus--1||s__Actinoplanes tereljensis--1||s__Actinoplanes toevensis--1||s__Actinoplanes utahensis--1||s__Actinoplanes xinjiangensis--1||s__Blastococcus aggregatus--1||s__Blastococcus litoris--1||s__Blastococcus saxobsidens_B--1||s__Blastococcus sp003319105--1||s__Blastococcus sp003319175--2||s__Blastococcus sp003319185--1||s__Blastococcus sp004571075--2||s__Blastococcus sp005222955--1||s__Blastococcus sp016612865--1||s__Blastococcus sp900102115--1||s__Blastococcus sp900102425--1||s__Blastococcus xanthinilyticus--1||s__Catenuloplanes japonicus--1||s__Cellulomonas marina--1||s__Cryptosporangium arvum--1||s__Cryptosporangium phraense--1||s__Dactylosporangium aurantiacum--1||s__Geodermatophilus amargosae--1||s__Geodermatophilus aquaeductus--1||s__Geodermatophilus bullaregiensis--1||s__Geodermatophilus dictyosporus--1||s__Geodermatophilus endophyticus--1||s__Geodermatophilus nigrescens--1||s__Geodermatophilus obscurus--1||s__Geodermatophilus obscurus_A--1||s__Geodermatophilus obscurus_B--1||s__Geodermatophilus pulveris--1||s__Geodermatophilus ruber--1||s__Geodermatophilus sabuli--1||s__Geodermatophilus sabuli_A--1||s__Geodermatophilus saharensis--1||s__Geodermatophilus sp000701365--1||s__Geodermatophilus sp003319115--1||s__Geodermatophilus sp003319125--2||s__Geodermatophilus telluris--1||s__Geodermatophilus tzadiensis--1||s__Jatrophihabitans endophyticus--1||s__Kineococcus aurantiacus--1||s__Kineococcus rhizosphaerae--1||s__Kineococcus rubinsiae--1||s__Kineococcus vitellinus--1||s__Klenkia marina--1||s__Klenkia soli--2||s__Klenkia sp001424455--1||s__Klenkia sp001424485--1||s__Modestobacter altitudinis--1||s__Modestobacter caceresii--1||s__Modestobacter excelsi--1||s__Modestobacter marinus--2||s__Modestobacter marinus_A--2||s__Modestobacter muralis--1||s__Modestobacter roseus--1||s__Modestobacter sp000620205--1||s__Modestobacter sp019112525--1||s__Modestobacter sp900107175--1||s__Modestobacter versicolor--1||s__Motilibacter peucedani--2||s__Motilibacter rhizosphaerae--1||s__Motilibacter_A aurantiacus--2||s__Motilibacter_A deserti--2||s__Planobispora siamensis--1||s__Planobispora takensis--1||s__Planosporangium mesophilum--1||s__Quadrisphaera sp006335115--1||s__Quadrisphaera sp008041935--1||s__Quadrisphaera sp014270065--1||s__Quadrisphaera sp015390235--1||s__Spirilliplanes yamanashiensis--1||s__UBA11136 sp016776635--1||s__Vallicoccus soli--1:heptad_counter=MCP-38H--325||MCP-42H--12||MCP-44H--18||MCP-58H--6:lbd_counter=GAF--1||GAF_2--3:lca_tree=c__Actinomycetia:length_avg=108.47682119205298:length_max=139.0:length_min=77.0:length_std=16.939435030754357:length_sum=16380.0:mismatch_avg=8.940397350993377:mismatch_max=53.0:mismatch_min=0.0:mismatch_std=10.945459812530776:mismatch_sum=1350.0:name=N944014:qcovhsp_avg=99.35099337748345:qcovhsp_max=100.0:qcovhsp_min=95.1:qcovhsp_std=1.2289761348194888:qcovhsp_sum=15002.0:qend_avg=108.56291390728477:qend_max=139.0:qend_min=77.0:qend_std=16.850549410999587:qend_sum=16393.0:qstart_avg=1.1655629139072847:qstart_max=4.0:qstart_min=1.0:qstart_std=0.5822996201974712:qstart_sum=176.0:ref_name_counter=GB_GCA_000719025.1_protein.faa_JODP01000006.1_537@PF00015_full_PFAM.331.501--1||GB_GCA_903865895.1_protein.faa_CAIPLM010000021.1_2@PF00015_full_PFAM.580.763--1||RS_GCF_000025345.1_protein.faa_NC_013757.1_3389@PF00015_full_PFAM.354.509--2||RS_GCF_000284295.1_protein.faa_NC_017093.1_1743@PF00015_full_PFAM.357.512--1||RS_GCF_000379645.1_protein.faa_NZ_KB903328.1_297@PF00015_full_PFAM.344.500--8||RS_GCF_000494755.1_protein.faa_NC_022657.1_6395@PF00015_full_PFAM.357.516--4||RS_GCF_000717135.1_protein.faa_NZ_JNXY01000009.1_340@PF00015_full_PFAM.355.507--1||RS_GCF_000761485.1_protein.faa_NZ_JPMX01000024.1_44@PF00015_full_PFAM.358.513--7||RS_GCF_001424485.1_protein.faa_NZ_LMQC01000020.1_432@PF00015_full_PFAM.355.509--1||RS_GCF_003001815.1_protein.faa_NZ_PVMZ01000009.1_42@PF00015_full_PFAM.353.502--1||RS_GCF_003002055.1_protein.faa_NZ_PVZF01000003.1_367@PF00015_full_PFAM.361.508--2||RS_GCF_003259845.1_protein.faa_NZ_QLMJ01000007.1_99@PF00015_full_PFAM.362.512--2||RS_GCF_003319105.1_protein.faa_NZ_QOHH01000021.1_7@PF00015_full_PFAM.358.506--27||RS_GCF_003319175.1_protein.faa_NZ_QOHK01000006.1_92@PF00015_full_PFAM.353.509--1||RS_GCF_003634695.1_protein.faa_NZ_RBWV01000009.1_33@PF00015_full_PFAM.353.506--1||RS_GCF_003751945.1_protein.faa_NZ_RJKL01000001.1_6007@PF00015_full_PFAM.360.510--1||RS_GCF_003999975.1_protein.faa_NZ_RJAC01000004.1_14@PF00015_full_PFAM.349.500--1||RS_GCF_004001265.1_protein.faa_NZ_AP019371.1_3874@PF00015_full_PFAM.354.511--1||RS_GCF_004362215.1_protein.faa_NZ_SNWR01000002.1_833@PF00015_full_PFAM.347.499--1||RS_GCF_004923295.1_protein.faa_NZ_CP039637.1_440@PF00015_full_PFAM.474.653--1||RS_GCF_005222955.1_protein.faa_NZ_LWUA01000146.1_10@PF00015_full_PFAM.354.509--3||RS_GCF_006912135.1_protein.faa_NZ_VIRS01000040.1_44@PF00015_full_PFAM.348.509--1||RS_GCF_007994135.1_protein.faa_NZ_VLKF01000001.1_770@PF00015_full_PFAM.341.496--3||RS_GCF_008124535.1_protein.faa_NZ_VNHI01000001.1_1585@PF00015_full_PFAM.344.523--1||RS_GCF_008124835.1_protein.faa_NZ_VNHW01000004.1_161@PF00015_full_PFAM.353.509--3||RS_GCF_010686765.1_protein.faa_NZ_JAAGWF010000029.1_8@PF00015_full_PFAM.355.509--3||RS_GCF_011250635.1_protein.faa_NZ_JAANNP010000001.1_23@PF00015_full_PFAM.351.505--6||RS_GCF_011250635.1_protein.faa_NZ_JAANNP010000002.1_54@PF00015_full_PFAM.352.509--1||RS_GCF_011250645.1_protein.faa_NZ_JAANNO010000005.1_81@PF00015_full_PFAM.350.513--2||RS_GCF_011758655.1_protein.faa_NZ_JAAMPA010000002.1_973@PF00015_full_PFAM.358.516--3||RS_GCF_012933445.1_protein.faa_NZ_JABBNC010000030.1_99@PF00015_full_PFAM.345.499--1||RS_GCF_013409345.1_protein.faa_NZ_JACCBB010000001.1_2584@PF00015_full_PFAM.364.509--4||RS_GCF_014195485.1_protein.faa_NZ_JACIBU010000001.1_1474@PF00015_full_PFAM.351.513--2||RS_GCF_014204895.1_protein.faa_NZ_JACHMF010000001.1_1588@PF00015_full_PFAM.358.500--1||RS_GCF_016464385.1_protein.faa_NZ_JADMLH010000009.1_257@PF00015_full_PFAM.361.511--1||RS_GCF_016612865.1_protein.faa_NZ_JAENZZ010000003.1_22@PF00015_full_PFAM.136.291--9||RS_GCF_016862215.1_protein.faa_NZ_BOMN01000041.1_161@PF00015_full_PFAM.355.511--9||RS_GCF_016862275.1_protein.faa_NZ_BOMQ01000020.1_79@PF00015_full_PFAM.352.509--9||RS_GCF_016862375.1_protein.faa_NZ_BOMV01000066.1_17@PF00015_full_PFAM.342.501--1||RS_GCF_016862455.1_protein.faa_NZ_BOMZ01000044.1_97@PF00015_full_PFAM.353.509--2||RS_GCF_016863255.1_protein.faa_NZ_BOON01000050.1_56@PF00015_full_PFAM.367.508--1||RS_GCF_900102425.1_protein.faa_NZ_FNBT01000009.1_13@PF00015_full_PFAM.354.510--13||RS_GCF_900103975.1_protein.faa_NZ_FNIR01000006.1_135@PF00015_full_PFAM.377.533--2||RS_GCF_900103975.1_protein.faa_NZ_FNIR01000014.1_62@PF00015_full_PFAM.354.508--1||RS_GCF_900188005.1_protein.faa_NZ_FZNR01000002.1_274@PF00015_full_PFAM.363.502--1||RS_GCF_900188205.1_protein.faa_NZ_FZOH01000002.1_424@PF00015_full_PFAM.358.515--1||RS_GCF_900215205.1_protein.faa_NZ_OBDY01000007.1_303@PF00015_full_PFAM.344.500--1||RS_GCF_900231165.1_protein.faa_NZ_LT960614.1_2821@PF00015_full_PFAM.367.544--1:scovhsp_avg=70.2794701986755:scovhsp_max=90.6:scovhsp_min=50.0:scovhsp_std=10.963723928670676:scovhsp_sum=10612.2:send_avg=135.03973509933775:send_max=177.0:send_min=85.0:send_std=17.630988172231294:send_sum=20391.0:sstart_avg=27.642384105960264:sstart_max=72.0:sstart_min=6.0:sstart_std=12.279709209836595:sstart_sum=4174.0])0.906:0.0711402[&&NHX:Sample_counter=rhizpot1--102||rhizpot2--16||rhizpot3--69||rhiztom1--10||rhiztom2--9||rhiztom3--26:Type_counter=GTDB--130||capture--232:besthit_avg=91.90331125827815:besthit_max=100.0:besthit_min=53.9:besthit_std=9.41648495790613:besthit_sum=13877.400000000001:bitscore_avg=170.29403973509935:bitscore_max=233.0:bitscore_min=99.4:bitscore_std=30.110054205172244:bitscore_sum=25714.4:capture_class_counter=c__Actinomycetia--42||c__Alphaproteobacteria--55||c__Bacilli--1||c__Binatia--3||c__Clostridia--1||c__Deinococci--1||c__Desulfobacteria--1||c__Desulfobulbia--4||c__Desulfovibrionia--6||c__Eremiobacteria--2||c__Gammaproteobacteria--91||c__Gemmatimonadetes--2||c__Halobacteria--10||c__Holophagae--1||c__Magnetococcia--1||c__Myxococcia--4||c__Phycisphaerae--1||c__Planctomycetia--1||c__Rhodothermia--3||c__Spirochaetia--1||c__Verrucomicrobiae--1:capture_domain_counter=d__Archaea--10||d__Bacteria--222:capture_family_counter=f__Aeromonadaceae--41||f__Azospirillaceae--5||f__Baltobacteraceae--2||f__Beijerinckiaceae--9||f__Burkholderiaceae--19||f__Caulobacteraceae--8||f__Cellulomonadaceae--2||f__DC0425bin3--1||f__Deinococcaceae--1||f__Desulfobacteraceae--1||f__Desulfocapsaceae--4||f__Desulfovibrionaceae--6||f__Enterobacteriaceae--2||f__GWC2-71-9--1||f__Gemmataceae--1||f__Geodermatophilaceae--24||f__Haladaptataceae--6||f__Haloferacaceae--1||f__Halothiobacillaceae--1||f__Holophagaceae--1||f__JAFLCR01--1||f__Lachnospiraceae--1||f__Longimicrobiaceae--1||f__Magnetospirillaceae--10||f__Micromonosporaceae--11||f__Myxococcaceae--4||f__NBRC-103111--1||f__Natrialbaceae--3||f__Nocardioidaceae--4||f__Oleiphilaceae--2||f__Pseudomonadaceae--19||f__Rhizobiaceae--5||f__Rhodobacteraceae--1||f__Rhodocyclaceae--2||f__SXTU01--1||f__Salinibacteraceae--3||f__Sphingomonadaceae--6||f__Streptosporangiaceae--1||f__Thalassobaculaceae--1||f__Thiobacillaceae--4||f__UBA12015--3||f__UBA12059--1||f__UBA1924--1||f__UXAT02--2||f__Xanthobacteraceae--7||f__Xanthomonadaceae--1:capture_genus_counter=g__20CM-2-65-7--1||g__Actinoplanes--9||g__Aeromonas--41||g__Afipia--1||g__Aminidesulfovibrio--1||g__Aquabacterium--2||g__Aureimonas--2||g__Azonexus--1||g__Azospirillum--5||g__Blastococcus--14||g__Bradyrhizobium--6||g__Burkholderia--1||g__Caulobacter--3||g__Cellulomonas--1||g__DC0425bin3--1||g__Deinococcus--1||g__Flavimobilis--1||g__Geodermatophilus--4||g__Geothrix--1||g__Guyparkeria--1||g__Halopiger--1||g__Halorubrum--1||g__Halorussus--6||g__Hylemonella--1||g__Ideonella--1||g__JAEUJP01--3||g__JAEUJT01--1||g__JAFAYN01--1||g__JAFLCR01--1||g__Janthinobacterium--1||g__KK5--10||g__Kineothrix--1||g__Marinobacter_A--2||g__Megalodesulfovibrio--2||g__Methylobacterium--8||g__Modestobacter--6||g__NBML01--1||g__Natrinema--2||g__Neorhizobium--1||g__Nocardioides--4||g__PFJX01--3||g__Paenibacillus_G--1||g__Paraburkholderia--1||g__Parasulfuritortus--1||g__Pectobacterium--2||g__Phaeospirillum--9||g__Phenylobacterium--5||g__Planobispora--1||g__Planosporangium--2||g__Pseudomonas--3||g__Pseudomonas_A--2||g__Pseudomonas_E--14||g__Pseudooceanicola--1||g__Pseudoxanthomonas--1||g__Rhabdaerophilum--1||g__Rhizobium--1||g__SSA4--2||g__SXLG01--3||g__SXTU01--1||g__Salinibacter--3||g__Sinorhizobium--1||g__Solidesulfovibrio--3||g__Sphaerotilus--1||g__Sphingobium--1||g__Sphingomonas_B--5||g__Telmatospirillum--1||g__Thalassobaculum_A--1||g__Thauera--1||g__UBA2270--4||g__UBA5200--1||g__UBA6894--1||g__VGXM01--1||g__Velthaea--2||g__Xylophilus--1:capture_order_counter=o__Actinomycetales--2||o__Azospirillales--5||o__Baltobacterales--2||o__Burkholderiales--25||o__Caulobacterales--8||o__Deinococcales--1||o__Desulfobacterales--1||o__Desulfobulbales--4||o__Desulfovibrionales--6||o__Enterobacterales--43||o__Gemmatales--1||o__Gemmatimonadales--1||o__Halobacteriales--10||o__Halothiobacillales--1||o__Holophagales--1||o__Lachnospirales--1||o__Longimicrobiales--1||o__Magnetococcales--1||o__Mycobacteriales--35||o__Myxococcales--4||o__Paenibacillales--1||o__Pedosphaerales--1||o__Phycisphaerales--1||o__Propionibacteriales--4||o__Pseudomonadales--21||o__Rhizobiales--21||o__Rhodobacterales--1||o__Rhodospirillales--12||o__Rhodothermales--3||o__Rickettsiales--1||o__Sphingomonadales--6||o__Streptosporangiales--1||o__Thalassobaculales--1||o__Treponematales--1||o__UBA12015--3||o__Xanthomonadales--1:capture_phylum_counter=p__Acidobacteriota--1||p__Actinobacteriota--42||p__Bacteroidota--3||p__Deinococcota--1||p__Desulfobacterota--5||p__Desulfobacterota_B--3||p__Desulfobacterota_I--6||p__Eremiobacterota--2||p__Firmicutes--1||p__Firmicutes_A--1||p__Gemmatimonadota--2||p__Halobacteriota--10||p__Myxococcota--4||p__Planctomycetota--2||p__Proteobacteria--147||p__Spirochaetota--1||p__Verrucomicrobiota--1:capture_species_counter=s__20CM-2-65-7 sp003223395--1||s__Actinoplanes caeruleus--2||s__Actinoplanes liguriensis--2||s__Actinoplanes palleronii--2||s__Actinoplanes rishiriensis--1||s__Actinoplanes siamensis--1||s__Actinoplanes sp016464385--1||s__Aeromonas hydrophila--5||s__Aeromonas sanarellii--36||s__Afipia massiliensis_A--1||s__Aminidesulfovibrio sp002382645--1||s__Aquabacterium sp903871865--2||s__Aureimonas ureilytica--2||s__Azonexus fungiphilus--1||s__Azospirillum brasilense_B--1||s__Azospirillum halopraeferens--2||s__Azospirillum lipoferum_B--1||s__Azospirillum oleiclasticum--1||s__Blastococcus saxobsidens--1||s__Blastococcus sp003319105--12||s__Blastococcus sp016612865--1||s__Bradyrhizobium algeriense--1||s__Bradyrhizobium sp000239795--5||s__Burkholderia singularis--1||s__Caulobacter sp001556515--3||s__Cellulomonas sp009777345--1||s__DC0425bin3 sp002753665--1||s__Deinococcus sp018260405--1||s__Flavimobilis marinus--1||s__Geodermatophilus amargosae--3||s__Geodermatophilus endophyticus--1||s__Geothrix sp016195985--1||s__Guyparkeria sp003932495--1||s__Halopiger aswanensis--1||s__Halorubrum coriense--1||s__Halorussus sp010747475--6||s__Hylemonella gracilis--1||s__Ideonella dechloratans--1||s__JAEUJP01 sp016714225--1||s__JAEUJP01 sp016793725--2||s__JAEUJT01 sp016793525--1||s__JAFAYN01 sp019240375--1||s__JAFLCR01 sp017302755--1||s__Janthinobacterium sp900156175--1||s__KK5 sp001984095--10||s__Kineothrix alysoides--1||s__Marinobacter_A sp003789045--2||s__Megalodesulfovibrio gigas--2||s__Methylobacterium ajmalii--1||s__Methylobacterium dankookense--1||s__Methylobacterium frigidaeris--1||s__Methylobacterium indicum--1||s__Methylobacterium platani--1||s__Methylobacterium sp011043735--1||s__Methylobacterium sp900112625--1||s__Methylobacterium tarhaniae--1||s__Modestobacter caceresii--6||s__NBML01 sp016743945--1||s__Natrinema limicola--2||s__Neorhizobium alkalisoli--1||s__Nocardioides daphniae--4||s__PFJX01 sp903883985--3||s__Paenibacillus_G mucilaginosus--1||s__Paraburkholderia kururiensis_A--1||s__Parasulfuritortus sp013335435--1||s__Pectobacterium betavasculorum--2||s__Phaeospirillum marisnigri--1||s__Phaeospirillum sp903853455--8||s__Phenylobacterium sp001557235--5||s__Planobispora longispora--1||s__Planosporangium mesophilum--2||s__Pseudomonas nicosulfuronedens--1||s__Pseudomonas nitroreducens_A--2||s__Pseudomonas_A sp003488145--1||s__Pseudomonas_A stutzeri_G--1||s__Pseudomonas_E azotoformans_A--8||s__Pseudomonas_E fuscovaginae_B--1||s__Pseudomonas_E mediterranea--1||s__Pseudomonas_E reactans--1||s__Pseudomonas_E sp900187635--2||s__Pseudomonas_E yamanorum--1||s__Pseudooceanicola marinus--1||s__Pseudoxanthomonas sp000510725--1||s__Rhabdaerophilum sp002928875--1||s__Rhizobium ruizarguesonis--1||s__SSA4 sp016712375--2||s__SXLG01 sp005777805--3||s__SXTU01 sp005791875--1||s__Salinibacter ruber--3||s__Sinorhizobium alkalisoli--1||s__Solidesulfovibrio magneticus_A--3||s__Sphaerotilus hippei--1||s__Sphingobium subterraneum--1||s__Sphingomonas_B sp002291855--5||s__Telmatospirillum sp903858635--1||s__Thalassobaculum_A fulvum--1||s__Thauera sp017997795--1||s__UBA2270 sp903891045--4||s__UBA5200 sp002412825--1||s__UBA6894 sp003669555--1||s__VGXM01 sp016873295--1||s__Velthaea versatilis--2||s__Xylophilus sp001421705--1:evalue_avg=4.411412449694452e-29:evalue_max=5.33e-27:evalue_min=1.73e-79:evalue_std=4.457654015886563e-28:evalue_sum=6.661232799038622e-27:gapopen_avg=0.13245033112582782:gapopen_max=3.0:gapopen_min=0.0:gapopen_std=0.4111041504491973:gapopen_sum=20.0:gtdb_class_counter=c__Actinomycetia--129||c__Alphaproteobacteria--1:gtdb_domain_counter=d__Bacteria--130:gtdb_family_counter=f__Cellulomonadaceae--1||f__Cryptosporangiaceae--2||f__Geodermatophilaceae--53||f__Jatrophihabitantaceae--1||f__Kineococcaceae--4||f__Micromonosporaceae--54||f__Motilibacteraceae--8||f__Quadrisphaeraceae--4||f__Streptosporangiaceae--2||f__UBA11136--1:gtdb_genus_counter=g__Actinoplanes--50||g__Blastococcus--15||g__Catenuloplanes--1||g__Cellulomonas--1||g__Cryptosporangium--2||g__Dactylosporangium--1||g__Geodermatophilus--20||g__Jatrophihabitans--1||g__Kineococcus--4||g__Klenkia--5||g__Modestobacter--13||g__Motilibacter--3||g__Motilibacter_A--4||g__Planobispora--2||g__Planosporangium--1||g__Quadrisphaera--4||g__Spirilliplanes--1||g__UBA11136--1||g__Vallicoccus--1:gtdb_order_counter=o__Actinomycetales--9||o__Motilibacterales--8||o__Mycobacteriales--110||o__Streptosporangiales--2||o__UBA11136--1:gtdb_phylum_counter=p__Actinobacteriota--129||p__Proteobacteria--1:gtdb_species_counter=s__Actinoplanes abujensis--1||s__Actinoplanes atraurantiacus--1||s__Actinoplanes auranticolor--1||s__Actinoplanes azureus--1||s__Actinoplanes bogorensis--1||s__Actinoplanes brasiliensis--1||s__Actinoplanes caeruleus--1||s__Actinoplanes cinnamomeus--1||s__Actinoplanes consettensis--1||s__Actinoplanes couchii--1||s__Actinoplanes cyaneus--1||s__Actinoplanes deccanensis--1||s__Actinoplanes derwentensis--1||s__Actinoplanes digitatis--1||s__Actinoplanes durhamensis--1||s__Actinoplanes ferrugineus--1||s__Actinoplanes ferrugineus_A--1||s__Actinoplanes friuliensis--1||s__Actinoplanes globisporus--1||s__Actinoplanes humidus--1||s__Actinoplanes ianthinogenes--1||s__Actinoplanes italicus--1||s__Actinoplanes lutulentus--1||s__Actinoplanes missouriensis--1||s__Actinoplanes nipponensis--1||s__Actinoplanes octamycinicus--1||s__Actinoplanes palleronii--2||s__Actinoplanes philippinensis--1||s__Actinoplanes rectilineatus--1||s__Actinoplanes regularis--1||s__Actinoplanes rishiriensis--1||s__Actinoplanes siamensis--1||s__Actinoplanes sp000389965--1||s__Actinoplanes sp001553785--2||s__Actinoplanes sp003999975--1||s__Actinoplanes sp004001265--1||s__Actinoplanes sp012933445--1||s__Actinoplanes sp015704865--1||s__Actinoplanes sp016464385--1||s__Actinoplanes sp016785085--1||s__Actinoplanes sp016834655--1||s__Actinoplanes sp017592555--1||s__Actinoplanes sp900119315--1||s__Actinoplanes teichomyceticus--1||s__Actinoplanes tereljensis--1||s__Actinoplanes toevensis--1||s__Actinoplanes utahensis--1||s__Actinoplanes xinjiangensis--1||s__Blastococcus aggregatus--1||s__Blastococcus litoris--1||s__Blastococcus saxobsidens_B--1||s__Blastococcus sp000702465--1||s__Blastococcus sp003319105--1||s__Blastococcus sp003319175--2||s__Blastococcus sp003319185--1||s__Blastococcus sp004571075--2||s__Blastococcus sp005222955--1||s__Blastococcus sp016612865--1||s__Blastococcus sp900102115--1||s__Blastococcus sp900102425--1||s__Blastococcus xanthinilyticus--1||s__Catenuloplanes japonicus--1||s__Cellulomonas marina--1||s__Cryptosporangium arvum--1||s__Cryptosporangium phraense--1||s__Dactylosporangium aurantiacum--1||s__Geodermatophilus amargosae--1||s__Geodermatophilus aquaeductus--1||s__Geodermatophilus bullaregiensis--1||s__Geodermatophilus dictyosporus--1||s__Geodermatophilus endophyticus--1||s__Geodermatophilus nigrescens--1||s__Geodermatophilus obscurus--1||s__Geodermatophilus obscurus_A--1||s__Geodermatophilus obscurus_B--1||s__Geodermatophilus pulveris--1||s__Geodermatophilus ruber--1||s__Geodermatophilus sabuli--1||s__Geodermatophilus sabuli_A--1||s__Geodermatophilus saharensis--1||s__Geodermatophilus sp000701365--1||s__Geodermatophilus sp003319115--1||s__Geodermatophilus sp003319125--2||s__Geodermatophilus telluris--1||s__Geodermatophilus tzadiensis--1||s__Jatrophihabitans endophyticus--1||s__Kineococcus aurantiacus--1||s__Kineococcus rhizosphaerae--1||s__Kineococcus rubinsiae--1||s__Kineococcus vitellinus--1||s__Klenkia marina--1||s__Klenkia soli--2||s__Klenkia sp001424455--1||s__Klenkia sp001424485--1||s__Modestobacter altitudinis--1||s__Modestobacter caceresii--1||s__Modestobacter excelsi--1||s__Modestobacter marinus--2||s__Modestobacter marinus_A--2||s__Modestobacter muralis--1||s__Modestobacter roseus--1||s__Modestobacter sp000620205--1||s__Modestobacter sp019112525--1||s__Modestobacter sp900107175--1||s__Modestobacter versicolor--1||s__Motilibacter peucedani--2||s__Motilibacter rhizosphaerae--1||s__Motilibacter_A aurantiacus--2||s__Motilibacter_A deserti--2||s__Planobispora siamensis--1||s__Planobispora takensis--1||s__Planosporangium mesophilum--1||s__Quadrisphaera sp006335115--1||s__Quadrisphaera sp008041935--1||s__Quadrisphaera sp014270065--1||s__Quadrisphaera sp015390235--1||s__Spirilliplanes yamanashiensis--1||s__UBA11136 sp016776635--1||s__Vallicoccus soli--1:heptad_counter=MCP-38H--326||MCP-42H--12||MCP-44H--18||MCP-58H--6:lbd_counter=GAF--1||GAF_2--3:lca_tree=c__Actinomycetia:length_avg=108.47682119205298:length_max=139.0:length_min=77.0:length_std=16.939435030754357:length_sum=16380.0:mismatch_avg=8.940397350993377:mismatch_max=53.0:mismatch_min=0.0:mismatch_std=10.945459812530776:mismatch_sum=1350.0:name=N944015:qcovhsp_avg=99.35099337748345:qcovhsp_max=100.0:qcovhsp_min=95.1:qcovhsp_std=1.2289761348194888:qcovhsp_sum=15002.0:qend_avg=108.56291390728477:qend_max=139.0:qend_min=77.0:qend_std=16.850549410999587:qend_sum=16393.0:qstart_avg=1.1655629139072847:qstart_max=4.0:qstart_min=1.0:qstart_std=0.5822996201974712:qstart_sum=176.0:ref_name_counter=GB_GCA_000719025.1_protein.faa_JODP01000006.1_537@PF00015_full_PFAM.331.501--1||GB_GCA_903865895.1_protein.faa_CAIPLM010000021.1_2@PF00015_full_PFAM.580.763--1||RS_GCF_000025345.1_protein.faa_NC_013757.1_3389@PF00015_full_PFAM.354.509--2||RS_GCF_000284295.1_protein.faa_NC_017093.1_1743@PF00015_full_PFAM.357.512--1||RS_GCF_000379645.1_protein.faa_NZ_KB903328.1_297@PF00015_full_PFAM.344.500--8||RS_GCF_000494755.1_protein.faa_NC_022657.1_6395@PF00015_full_PFAM.357.516--4||RS_GCF_000717135.1_protein.faa_NZ_JNXY01000009.1_340@PF00015_full_PFAM.355.507--1||RS_GCF_000761485.1_protein.faa_NZ_JPMX01000024.1_44@PF00015_full_PFAM.358.513--7||RS_GCF_001424485.1_protein.faa_NZ_LMQC01000020.1_432@PF00015_full_PFAM.355.509--1||RS_GCF_003001815.1_protein.faa_NZ_PVMZ01000009.1_42@PF00015_full_PFAM.353.502--1||RS_GCF_003002055.1_protein.faa_NZ_PVZF01000003.1_367@PF00015_full_PFAM.361.508--2||RS_GCF_003259845.1_protein.faa_NZ_QLMJ01000007.1_99@PF00015_full_PFAM.362.512--2||RS_GCF_003319105.1_protein.faa_NZ_QOHH01000021.1_7@PF00015_full_PFAM.358.506--27||RS_GCF_003319175.1_protein.faa_NZ_QOHK01000006.1_92@PF00015_full_PFAM.353.509--1||RS_GCF_003634695.1_protein.faa_NZ_RBWV01000009.1_33@PF00015_full_PFAM.353.506--1||RS_GCF_003751945.1_protein.faa_NZ_RJKL01000001.1_6007@PF00015_full_PFAM.360.510--1||RS_GCF_003999975.1_protein.faa_NZ_RJAC01000004.1_14@PF00015_full_PFAM.349.500--1||RS_GCF_004001265.1_protein.faa_NZ_AP019371.1_3874@PF00015_full_PFAM.354.511--1||RS_GCF_004362215.1_protein.faa_NZ_SNWR01000002.1_833@PF00015_full_PFAM.347.499--1||RS_GCF_004923295.1_protein.faa_NZ_CP039637.1_440@PF00015_full_PFAM.474.653--1||RS_GCF_005222955.1_protein.faa_NZ_LWUA01000146.1_10@PF00015_full_PFAM.354.509--3||RS_GCF_006912135.1_protein.faa_NZ_VIRS01000040.1_44@PF00015_full_PFAM.348.509--1||RS_GCF_007994135.1_protein.faa_NZ_VLKF01000001.1_770@PF00015_full_PFAM.341.496--3||RS_GCF_008124535.1_protein.faa_NZ_VNHI01000001.1_1585@PF00015_full_PFAM.344.523--1||RS_GCF_008124835.1_protein.faa_NZ_VNHW01000004.1_161@PF00015_full_PFAM.353.509--3||RS_GCF_010686765.1_protein.faa_NZ_JAAGWF010000029.1_8@PF00015_full_PFAM.355.509--3||RS_GCF_011250635.1_protein.faa_NZ_JAANNP010000001.1_23@PF00015_full_PFAM.351.505--6||RS_GCF_011250635.1_protein.faa_NZ_JAANNP010000002.1_54@PF00015_full_PFAM.352.509--1||RS_GCF_011250645.1_protein.faa_NZ_JAANNO010000005.1_81@PF00015_full_PFAM.350.513--2||RS_GCF_011758655.1_protein.faa_NZ_JAAMPA010000002.1_973@PF00015_full_PFAM.358.516--3||RS_GCF_012933445.1_protein.faa_NZ_JABBNC010000030.1_99@PF00015_full_PFAM.345.499--1||RS_GCF_013409345.1_protein.faa_NZ_JACCBB010000001.1_2584@PF00015_full_PFAM.364.509--4||RS_GCF_014195485.1_protein.faa_NZ_JACIBU010000001.1_1474@PF00015_full_PFAM.351.513--2||RS_GCF_014204895.1_protein.faa_NZ_JACHMF010000001.1_1588@PF00015_full_PFAM.358.500--1||RS_GCF_016464385.1_protein.faa_NZ_JADMLH010000009.1_257@PF00015_full_PFAM.361.511--1||RS_GCF_016612865.1_protein.faa_NZ_JAENZZ010000003.1_22@PF00015_full_PFAM.136.291--9||RS_GCF_016862215.1_protein.faa_NZ_BOMN01000041.1_161@PF00015_full_PFAM.355.511--9||RS_GCF_016862275.1_protein.faa_NZ_BOMQ01000020.1_79@PF00015_full_PFAM.352.509--9||RS_GCF_016862375.1_protein.faa_NZ_BOMV01000066.1_17@PF00015_full_PFAM.342.501--1||RS_GCF_016862455.1_protein.faa_NZ_BOMZ01000044.1_97@PF00015_full_PFAM.353.509--2||RS_GCF_016863255.1_protein.faa_NZ_BOON01000050.1_56@PF00015_full_PFAM.367.508--1||RS_GCF_900102425.1_protein.faa_NZ_FNBT01000009.1_13@PF00015_full_PFAM.354.510--13||RS_GCF_900103975.1_protein.faa_NZ_FNIR01000006.1_135@PF00015_full_PFAM.377.533--2||RS_GCF_900103975.1_protein.faa_NZ_FNIR01000014.1_62@PF00015_full_PFAM.354.508--1||RS_GCF_900188005.1_protein.faa_NZ_FZNR01000002.1_274@PF00015_full_PFAM.363.502--1||RS_GCF_900188205.1_protein.faa_NZ_FZOH01000002.1_424@PF00015_full_PFAM.358.515--1||RS_GCF_900215205.1_protein.faa_NZ_OBDY01000007.1_303@PF00015_full_PFAM.344.500--1||RS_GCF_900231165.1_protein.faa_NZ_LT960614.1_2821@PF00015_full_PFAM.367.544--1:scovhsp_avg=70.2794701986755:scovhsp_max=90.6:scovhsp_min=50.0:scovhsp_std=10.963723928670676:scovhsp_sum=10612.2:send_avg=135.03973509933775:send_max=177.0:send_min=85.0:send_std=17.630988172231294:send_sum=20391.0:sstart_avg=27.642384105960264:sstart_max=72.0:sstart_min=6.0:sstart_std=12.279709209836595:sstart_sum=4174.0])0.615:0.0163861[&&NHX:Sample_counter=rhizpot1--123||rhizpot2--16||rhizpot3--73||rhiztom1--11||rhiztom2--9||rhiztom3--27:Type_counter=GTDB--130||capture--259:besthit_avg=91.58475609756097:besthit_max=100.0:besthit_min=53.9:besthit_std=9.129098588822508:besthit_sum=15019.9:bitscore_avg=168.9109756097561:bitscore_max=233.0:bitscore_min=99.4:bitscore_std=30.071475207050213:bitscore_sum=27701.4:capture_class_counter=c__Actinomycetia--43||c__Alphaproteobacteria--58||c__Bacilli--1||c__Binatia--3||c__Clostridia--1||c__Deinococci--1||c__Desulfobacteria--1||c__Desulfobulbia--4||c__Desulfovibrionia--7||c__Eremiobacteria--2||c__Gammaproteobacteria--111||c__Gemmatimonadetes--2||c__Halobacteria--10||c__Holophagae--1||c__Magnetococcia--1||c__Myxococcia--4||c__Phycisphaerae--1||c__Planctomycetia--1||c__Rhodothermia--3||c__Spirochaetia--1||c__UBA9217--2||c__Verrucomicrobiae--1:capture_domain_counter=d__Archaea--10||d__Bacteria--249:capture_family_counter=f__Aeromonadaceae--41||f__Azospirillaceae--5||f__Baltobacteraceae--2||f__Beijerinckiaceae--9||f__Burkholderiaceae--19||f__Caulobacteraceae--8||f__Cellulomonadaceae--2||f__DC0425bin3--1||f__Deinococcaceae--1||f__Desulfobacteraceae--1||f__Desulfocapsaceae--4||f__Desulfomicrobiaceae--1||f__Desulfovibrionaceae--6||f__Enterobacteriaceae--3||f__GWC2-71-9--1||f__Gemmataceae--1||f__Geodermatophilaceae--24||f__Haladaptataceae--6||f__Haloferacaceae--1||f__Halothiobacillaceae--1||f__Holophagaceae--1||f__JACRHJ01--2||f__JAFLCR01--1||f__Lachnospiraceae--1||f__Longimicrobiaceae--1||f__Magnetospirillaceae--11||f__Micromonosporaceae--11||f__Myxococcaceae--4||f__NBRC-103111--1||f__Natrialbaceae--3||f__Nocardioidaceae--5||f__Oleiphilaceae--2||f__Pseudomonadaceae--22||f__Rhizobiaceae--5||f__Rhodobacteraceae--1||f__Rhodocyclaceae--2||f__SXTU01--1||f__Salinibacteraceae--3||f__Sphingomonadaceae--7||f__Streptosporangiaceae--1||f__Thalassobaculaceae--1||f__Thiobacillaceae--20||f__UBA12015--3||f__UBA12059--1||f__UBA1924--1||f__UXAT02--2||f__Xanthobacteraceae--8||f__Xanthomonadaceae--1:capture_genus_counter=g__20CM-2-65-7--1||g__Actinoplanes--9||g__Aeromonas--41||g__Afipia--1||g__Aminidesulfovibrio--1||g__Aquabacterium--2||g__Aureimonas--2||g__Azonexus--1||g__Azospirillum--5||g__Blastococcus--14||g__Bradyrhizobium--6||g__Burkholderia--1||g__Caulobacter--3||g__Cellulomonas--1||g__DC0425bin3--1||g__Deinococcus--1||g__Desulfomicrobium--1||g__Flavimobilis--1||g__Geodermatophilus--4||g__Geothrix--1||g__Guyparkeria--1||g__Halopiger--1||g__Halorubrum--1||g__Halorussus--6||g__Hylemonella--1||g__Ideonella--1||g__JACRHJ01--2||g__JAEUJP01--3||g__JAEUJT01--1||g__JAFAYN01--1||g__JAFLCR01--1||g__Janthinobacterium--1||g__KK5--10||g__Kineothrix--1||g__Marinobacter_A--2||g__Megalodesulfovibrio--2||g__Methylobacterium--8||g__Modestobacter--6||g__NBML01--1||g__Natrinema--2||g__Neorhizobium--1||g__Nocardioides--5||g__Novosphingobium--1||g__PFJX01--19||g__Paenibacillus_G--1||g__Paraburkholderia--1||g__Parasulfuritortus--1||g__Pectobacterium--3||g__Phaeospirillum--10||g__Phenylobacterium--5||g__Planobispora--1||g__Planosporangium--2||g__Pseudomonas--3||g__Pseudomonas_A--5||g__Pseudomonas_E--14||g__Pseudooceanicola--1||g__Pseudoxanthomonas--1||g__Rhabdaerophilum--1||g__Rhizobium--1||g__SSA4--2||g__SXLG01--3||g__SXTU01--1||g__Salinibacter--3||g__Sinorhizobium--1||g__Solidesulfovibrio--3||g__Sphaerotilus--1||g__Sphingobium--1||g__Sphingomonas_B--5||g__Tardiphaga--1||g__Telmatospirillum--1||g__Thalassobaculum_A--1||g__Thauera--1||g__UBA2270--4||g__UBA5200--1||g__UBA6894--1||g__VGXM01--1||g__Velthaea--2||g__Xylophilus--1:capture_order_counter=o__Actinomycetales--2||o__Azospirillales--5||o__Baltobacterales--2||o__Burkholderiales--41||o__Caulobacterales--8||o__Deinococcales--1||o__Desulfobacterales--1||o__Desulfobulbales--4||o__Desulfovibrionales--7||o__Enterobacterales--44||o__Gemmatales--1||o__Gemmatimonadales--1||o__Halobacteriales--10||o__Halothiobacillales--1||o__Holophagales--1||o__JACRHJ01--2||o__Lachnospirales--1||o__Longimicrobiales--1||o__Magnetococcales--1||o__Mycobacteriales--35||o__Myxococcales--4||o__Paenibacillales--1||o__Pedosphaerales--1||o__Phycisphaerales--1||o__Propionibacteriales--5||o__Pseudomonadales--24||o__Rhizobiales--22||o__Rhodobacterales--1||o__Rhodospirillales--13||o__Rhodothermales--3||o__Rickettsiales--1||o__Sphingomonadales--7||o__Streptosporangiales--1||o__Thalassobaculales--1||o__Treponematales--1||o__UBA12015--3||o__Xanthomonadales--1:capture_phylum_counter=p__Acidobacteriota--1||p__Actinobacteriota--43||p__Bacteroidota--3||p__Deinococcota--1||p__Desulfobacterota--5||p__Desulfobacterota_B--3||p__Desulfobacterota_I--7||p__Eremiobacterota--2||p__Firmicutes--1||p__Firmicutes_A--1||p__Gemmatimonadota--2||p__Halobacteriota--10||p__Myxococcota--4||p__Nitrospirota--2||p__Planctomycetota--2||p__Proteobacteria--170||p__Spirochaetota--1||p__Verrucomicrobiota--1:capture_species_counter=s__20CM-2-65-7 sp003223395--1||s__Actinoplanes caeruleus--2||s__Actinoplanes liguriensis--2||s__Actinoplanes palleronii--2||s__Actinoplanes rishiriensis--1||s__Actinoplanes siamensis--1||s__Actinoplanes sp016464385--1||s__Aeromonas hydrophila--5||s__Aeromonas sanarellii--36||s__Afipia massiliensis_A--1||s__Aminidesulfovibrio sp002382645--1||s__Aquabacterium sp903871865--2||s__Aureimonas ureilytica--2||s__Azonexus fungiphilus--1||s__Azospirillum brasilense_B--1||s__Azospirillum halopraeferens--2||s__Azospirillum lipoferum_B--1||s__Azospirillum oleiclasticum--1||s__Blastococcus saxobsidens--1||s__Blastococcus sp003319105--12||s__Blastococcus sp016612865--1||s__Bradyrhizobium algeriense--1||s__Bradyrhizobium sp000239795--5||s__Burkholderia singularis--1||s__Caulobacter sp001556515--3||s__Cellulomonas sp009777345--1||s__DC0425bin3 sp002753665--1||s__Deinococcus sp018260405--1||s__Desulfomicrobium sp002412965--1||s__Flavimobilis marinus--1||s__Geodermatophilus amargosae--3||s__Geodermatophilus endophyticus--1||s__Geothrix sp016195985--1||s__Guyparkeria sp003932495--1||s__Halopiger aswanensis--1||s__Halorubrum coriense--1||s__Halorussus sp010747475--6||s__Hylemonella gracilis--1||s__Ideonella dechloratans--1||s__JACRHJ01 sp016212105--2||s__JAEUJP01 sp016714225--1||s__JAEUJP01 sp016793725--2||s__JAEUJT01 sp016793525--1||s__JAFAYN01 sp019240375--1||s__JAFLCR01 sp017302755--1||s__Janthinobacterium sp900156175--1||s__KK5 sp001984095--10||s__Kineothrix alysoides--1||s__Marinobacter_A sp003789045--2||s__Megalodesulfovibrio gigas--2||s__Methylobacterium ajmalii--1||s__Methylobacterium dankookense--1||s__Methylobacterium frigidaeris--1||s__Methylobacterium indicum--1||s__Methylobacterium platani--1||s__Methylobacterium sp011043735--1||s__Methylobacterium sp900112625--1||s__Methylobacterium tarhaniae--1||s__Modestobacter caceresii--6||s__NBML01 sp016743945--1||s__Natrinema limicola--2||s__Neorhizobium alkalisoli--1||s__Nocardioides daphniae--4||s__Nocardioides sp009823805--1||s__Novosphingobium sp002336885--1||s__PFJX01 sp903883985--19||s__Paenibacillus_G mucilaginosus--1||s__Paraburkholderia kururiensis_A--1||s__Parasulfuritortus sp013335435--1||s__Pectobacterium betavasculorum--3||s__Phaeospirillum marisnigri--1||s__Phaeospirillum sp903853455--9||s__Phenylobacterium sp001557235--5||s__Planobispora longispora--1||s__Planosporangium mesophilum--2||s__Pseudomonas nicosulfuronedens--1||s__Pseudomonas nitroreducens_A--2||s__Pseudomonas_A sp003488145--4||s__Pseudomonas_A stutzeri_G--1||s__Pseudomonas_E azotoformans_A--8||s__Pseudomonas_E fuscovaginae_B--1||s__Pseudomonas_E mediterranea--1||s__Pseudomonas_E reactans--1||s__Pseudomonas_E sp900187635--2||s__Pseudomonas_E yamanorum--1||s__Pseudooceanicola marinus--1||s__Pseudoxanthomonas sp000510725--1||s__Rhabdaerophilum sp002928875--1||s__Rhizobium ruizarguesonis--1||s__SSA4 sp016712375--2||s__SXLG01 sp005777805--3||s__SXTU01 sp005791875--1||s__Salinibacter ruber--3||s__Sinorhizobium alkalisoli--1||s__Solidesulfovibrio magneticus_A--3||s__Sphaerotilus hippei--1||s__Sphingobium subterraneum--1||s__Sphingomonas_B sp002291855--5||s__Tardiphaga sp002256345--1||s__Telmatospirillum sp903858635--1||s__Thalassobaculum_A fulvum--1||s__Thauera sp017997795--1||s__UBA2270 sp903891045--4||s__UBA5200 sp002412825--1||s__UBA6894 sp003669555--1||s__VGXM01 sp016873295--1||s__Velthaea versatilis--2||s__Xylophilus sp001421705--1:evalue_avg=4.0617273173839196e-29:evalue_max=5.33e-27:evalue_min=1.73e-79:evalue_std=4.277872323094061e-28:evalue_sum=6.661232800509628e-27:gapopen_avg=0.13414634146341464:gapopen_max=3.0:gapopen_min=0.0:gapopen_std=0.4073615575572762:gapopen_sum=22.0:gtdb_class_counter=c__Actinomycetia--129||c__Alphaproteobacteria--1:gtdb_domain_counter=d__Bacteria--130:gtdb_family_counter=f__Cellulomonadaceae--1||f__Cryptosporangiaceae--2||f__Geodermatophilaceae--53||f__Jatrophihabitantaceae--1||f__Kineococcaceae--4||f__Micromonosporaceae--54||f__Motilibacteraceae--8||f__Quadrisphaeraceae--4||f__Streptosporangiaceae--2||f__UBA11136--1:gtdb_genus_counter=g__Actinoplanes--50||g__Blastococcus--15||g__Catenuloplanes--1||g__Cellulomonas--1||g__Cryptosporangium--2||g__Dactylosporangium--1||g__Geodermatophilus--20||g__Jatrophihabitans--1||g__Kineococcus--4||g__Klenkia--5||g__Modestobacter--13||g__Motilibacter--3||g__Motilibacter_A--4||g__Planobispora--2||g__Planosporangium--1||g__Quadrisphaera--4||g__Spirilliplanes--1||g__UBA11136--1||g__Vallicoccus--1:gtdb_order_counter=o__Actinomycetales--9||o__Motilibacterales--8||o__Mycobacteriales--110||o__Streptosporangiales--2||o__UBA11136--1:gtdb_phylum_counter=p__Actinobacteriota--129||p__Proteobacteria--1:gtdb_species_counter=s__Actinoplanes abujensis--1||s__Actinoplanes atraurantiacus--1||s__Actinoplanes auranticolor--1||s__Actinoplanes azureus--1||s__Actinoplanes bogorensis--1||s__Actinoplanes brasiliensis--1||s__Actinoplanes caeruleus--1||s__Actinoplanes cinnamomeus--1||s__Actinoplanes consettensis--1||s__Actinoplanes couchii--1||s__Actinoplanes cyaneus--1||s__Actinoplanes deccanensis--1||s__Actinoplanes derwentensis--1||s__Actinoplanes digitatis--1||s__Actinoplanes durhamensis--1||s__Actinoplanes ferrugineus--1||s__Actinoplanes ferrugineus_A--1||s__Actinoplanes friuliensis--1||s__Actinoplanes globisporus--1||s__Actinoplanes humidus--1||s__Actinoplanes ianthinogenes--1||s__Actinoplanes italicus--1||s__Actinoplanes lutulentus--1||s__Actinoplanes missouriensis--1||s__Actinoplanes nipponensis--1||s__Actinoplanes octamycinicus--1||s__Actinoplanes palleronii--2||s__Actinoplanes philippinensis--1||s__Actinoplanes rectilineatus--1||s__Actinoplanes regularis--1||s__Actinoplanes rishiriensis--1||s__Actinoplanes siamensis--1||s__Actinoplanes sp000389965--1||s__Actinoplanes sp001553785--2||s__Actinoplanes sp003999975--1||s__Actinoplanes sp004001265--1||s__Actinoplanes sp012933445--1||s__Actinoplanes sp015704865--1||s__Actinoplanes sp016464385--1||s__Actinoplanes sp016785085--1||s__Actinoplanes sp016834655--1||s__Actinoplanes sp017592555--1||s__Actinoplanes sp900119315--1||s__Actinoplanes teichomyceticus--1||s__Actinoplanes tereljensis--1||s__Actinoplanes toevensis--1||s__Actinoplanes utahensis--1||s__Actinoplanes xinjiangensis--1||s__Blastococcus aggregatus--1||s__Blastococcus litoris--1||s__Blastococcus saxobsidens_B--1||s__Blastococcus sp000702465--1||s__Blastococcus sp003319105--1||s__Blastococcus sp003319175--2||s__Blastococcus sp003319185--1||s__Blastococcus sp004571075--2||s__Blastococcus sp005222955--1||s__Blastococcus sp016612865--1||s__Blastococcus sp900102115--1||s__Blastococcus sp900102425--1||s__Blastococcus xanthinilyticus--1||s__Catenuloplanes japonicus--1||s__Cellulomonas marina--1||s__Cryptosporangium arvum--1||s__Cryptosporangium phraense--1||s__Dactylosporangium aurantiacum--1||s__Geodermatophilus amargosae--1||s__Geodermatophilus aquaeductus--1||s__Geodermatophilus bullaregiensis--1||s__Geodermatophilus dictyosporus--1||s__Geodermatophilus endophyticus--1||s__Geodermatophilus nigrescens--1||s__Geodermatophilus obscurus--1||s__Geodermatophilus obscurus_A--1||s__Geodermatophilus obscurus_B--1||s__Geodermatophilus pulveris--1||s__Geodermatophilus ruber--1||s__Geodermatophilus sabuli--1||s__Geodermatophilus sabuli_A--1||s__Geodermatophilus saharensis--1||s__Geodermatophilus sp000701365--1||s__Geodermatophilus sp003319115--1||s__Geodermatophilus sp003319125--2||s__Geodermatophilus telluris--1||s__Geodermatophilus tzadiensis--1||s__Jatrophihabitans endophyticus--1||s__Kineococcus aurantiacus--1||s__Kineococcus rhizosphaerae--1||s__Kineococcus rubinsiae--1||s__Kineococcus vitellinus--1||s__Klenkia marina--1||s__Klenkia soli--2||s__Klenkia sp001424455--1||s__Klenkia sp001424485--1||s__Modestobacter altitudinis--1||s__Modestobacter caceresii--1||s__Modestobacter excelsi--1||s__Modestobacter marinus--2||s__Modestobacter marinus_A--2||s__Modestobacter muralis--1||s__Modestobacter roseus--1||s__Modestobacter sp000620205--1||s__Modestobacter sp019112525--1||s__Modestobacter sp900107175--1||s__Modestobacter versicolor--1||s__Motilibacter peucedani--2||s__Motilibacter rhizosphaerae--1||s__Motilibacter_A aurantiacus--2||s__Motilibacter_A deserti--2||s__Planobispora siamensis--1||s__Planobispora takensis--1||s__Planosporangium mesophilum--1||s__Quadrisphaera sp006335115--1||s__Quadrisphaera sp008041935--1||s__Quadrisphaera sp014270065--1||s__Quadrisphaera sp015390235--1||s__Spirilliplanes yamanashiensis--1||s__UBA11136 sp016776635--1||s__Vallicoccus soli--1:heptad_counter=MCP-24H--8||MCP-38H--344||MCP-42H--12||MCP-44H--19||MCP-58H--6:lbd_counter=GAF--1||GAF_2--3:lca_tree=c__Actinomycetia:length_avg=108.17073170731707:length_max=139.0:length_min=77.0:length_std=17.13734119590903:length_sum=17740.0:mismatch_avg=9.25609756097561:mismatch_max=53.0:mismatch_min=0.0:mismatch_std=10.633101430308717:mismatch_sum=1518.0:name=N944016:qcovhsp_avg=99.37134146341464:qcovhsp_max=100.0:qcovhsp_min=95.1:qcovhsp_std=1.2184554863670518:qcovhsp_sum=16296.9:qend_avg=108.26829268292683:qend_max=139.0:qend_min=77.0:qend_std=17.077986965242033:qend_sum=17756.0:qstart_avg=1.1829268292682926:qstart_max=6.0:qstart_min=1.0:qstart_std=0.6761139189685519:qstart_sum=194.0:ref_name_counter=GB_GCA_000702465.1_protein.faa_JNII01000008.1_396@PF00015_full_PFAM.357.511--6||GB_GCA_000719025.1_protein.faa_JODP01000006.1_537@PF00015_full_PFAM.331.501--1||GB_GCA_903865895.1_protein.faa_CAIPLM010000021.1_2@PF00015_full_PFAM.580.763--1||RS_GCF_000025345.1_protein.faa_NC_013757.1_3389@PF00015_full_PFAM.354.509--2||RS_GCF_000284295.1_protein.faa_NC_017093.1_1743@PF00015_full_PFAM.357.512--1||RS_GCF_000379645.1_protein.faa_NZ_KB903328.1_297@PF00015_full_PFAM.344.500--8||RS_GCF_000494755.1_protein.faa_NC_022657.1_6395@PF00015_full_PFAM.357.516--4||RS_GCF_000503895.1_protein.faa_NC_022997.1_2321@PF00015_full_PFAM.144.318--1||RS_GCF_000701365.1_protein.faa_NZ_JNIK01000021.1_157@PF00015_full_PFAM.351.510--5||RS_GCF_000717135.1_protein.faa_NZ_JNXY01000009.1_340@PF00015_full_PFAM.355.507--1||RS_GCF_000761485.1_protein.faa_NZ_JPMX01000024.1_44@PF00015_full_PFAM.358.513--7||RS_GCF_001424485.1_protein.faa_NZ_LMQC01000020.1_432@PF00015_full_PFAM.355.509--1||RS_GCF_003001815.1_protein.faa_NZ_PVMZ01000009.1_42@PF00015_full_PFAM.353.502--1||RS_GCF_003002055.1_protein.faa_NZ_PVZF01000003.1_367@PF00015_full_PFAM.361.508--2||RS_GCF_003259845.1_protein.faa_NZ_QLMJ01000007.1_99@PF00015_full_PFAM.362.512--2||RS_GCF_003319105.1_protein.faa_NZ_QOHH01000021.1_7@PF00015_full_PFAM.358.506--27||RS_GCF_003319115.1_protein.faa_NZ_QOHF01000003.1_182@PF00015_full_PFAM.352.507--1||RS_GCF_003319175.1_protein.faa_NZ_QOHK01000006.1_92@PF00015_full_PFAM.353.509--1||RS_GCF_003634695.1_protein.faa_NZ_RBWV01000009.1_33@PF00015_full_PFAM.353.506--1||RS_GCF_003751945.1_protein.faa_NZ_RJKL01000001.1_6007@PF00015_full_PFAM.360.510--1||RS_GCF_003999975.1_protein.faa_NZ_RJAC01000004.1_14@PF00015_full_PFAM.349.500--1||RS_GCF_004001265.1_protein.faa_NZ_AP019371.1_3874@PF00015_full_PFAM.354.511--1||RS_GCF_004362215.1_protein.faa_NZ_SNWR01000002.1_833@PF00015_full_PFAM.347.499--1||RS_GCF_004923295.1_protein.faa_NZ_CP039637.1_440@PF00015_full_PFAM.474.653--1||RS_GCF_005222955.1_protein.faa_NZ_LWUA01000146.1_10@PF00015_full_PFAM.354.509--3||RS_GCF_006912135.1_protein.faa_NZ_VIRS01000040.1_44@PF00015_full_PFAM.348.509--1||RS_GCF_007994135.1_protein.faa_NZ_VLKF01000001.1_770@PF00015_full_PFAM.341.496--3||RS_GCF_008124535.1_protein.faa_NZ_VNHI01000001.1_1585@PF00015_full_PFAM.344.523--1||RS_GCF_008124835.1_protein.faa_NZ_VNHW01000004.1_161@PF00015_full_PFAM.353.509--3||RS_GCF_010686765.1_protein.faa_NZ_JAAGWF010000029.1_8@PF00015_full_PFAM.355.509--3||RS_GCF_011250635.1_protein.faa_NZ_JAANNP010000001.1_23@PF00015_full_PFAM.351.505--6||RS_GCF_011250635.1_protein.faa_NZ_JAANNP010000002.1_54@PF00015_full_PFAM.352.509--1||RS_GCF_011250645.1_protein.faa_NZ_JAANNO010000005.1_81@PF00015_full_PFAM.350.513--2||RS_GCF_011758655.1_protein.faa_NZ_JAAMPA010000002.1_973@PF00015_full_PFAM.358.516--3||RS_GCF_012933445.1_protein.faa_NZ_JABBNC010000030.1_99@PF00015_full_PFAM.345.499--1||RS_GCF_013409345.1_protein.faa_NZ_JACCBB010000001.1_2584@PF00015_full_PFAM.364.509--4||RS_GCF_014195485.1_protein.faa_NZ_JACIBU010000001.1_1474@PF00015_full_PFAM.351.513--2||RS_GCF_014204895.1_protein.faa_NZ_JACHMF010000001.1_1588@PF00015_full_PFAM.358.500--1||RS_GCF_016464385.1_protein.faa_NZ_JADMLH010000009.1_257@PF00015_full_PFAM.361.511--1||RS_GCF_016612865.1_protein.faa_NZ_JAENZZ010000003.1_22@PF00015_full_PFAM.136.291--9||RS_GCF_016862215.1_protein.faa_NZ_BOMN01000041.1_161@PF00015_full_PFAM.355.511--9||RS_GCF_016862275.1_protein.faa_NZ_BOMQ01000020.1_79@PF00015_full_PFAM.352.509--9||RS_GCF_016862375.1_protein.faa_NZ_BOMV01000066.1_17@PF00015_full_PFAM.342.501--1||RS_GCF_016862455.1_protein.faa_NZ_BOMZ01000044.1_97@PF00015_full_PFAM.353.509--2||RS_GCF_016863255.1_protein.faa_NZ_BOON01000050.1_56@PF00015_full_PFAM.367.508--1||RS_GCF_900102425.1_protein.faa_NZ_FNBT01000009.1_13@PF00015_full_PFAM.354.510--13||RS_GCF_900103975.1_protein.faa_NZ_FNIR01000006.1_135@PF00015_full_PFAM.377.533--2||RS_GCF_900103975.1_protein.faa_NZ_FNIR01000014.1_62@PF00015_full_PFAM.354.508--1||RS_GCF_900188005.1_protein.faa_NZ_FZNR01000002.1_274@PF00015_full_PFAM.363.502--1||RS_GCF_900188205.1_protein.faa_NZ_FZOH01000002.1_424@PF00015_full_PFAM.358.515--1||RS_GCF_900215205.1_protein.faa_NZ_OBDY01000007.1_303@PF00015_full_PFAM.344.500--1||RS_GCF_900231165.1_protein.faa_NZ_LT960614.1_2821@PF00015_full_PFAM.367.544--1:scovhsp_avg=69.97743902439024:scovhsp_max=90.6:scovhsp_min=50.0:scovhsp_std=11.12746740388306:scovhsp_sum=11476.3:send_avg=135.03658536585365:send_max=177.0:send_min=85.0:send_std=17.87924397047756:send_sum=22146.0:sstart_avg=27.9390243902439:sstart_max=72.0:sstart_min=6.0:sstart_std=12.267316605967986:sstart_sum=4582.0],(((598b270e-ae3d-4eb9-ac8c-9d9fab39c0ff_5@MCPsignal.40.146:0.154287[&&NHX:Sample=rhiztom3:Type=capture:capture_class=c__Alphaproteobacteria:capture_domain=d__Bacteria:capture_family=f__Rhizobiaceae:capture_genus=g__Gellertiella:capture_order=o__Rhizobiales:capture_phylum=p__Proteobacteria:capture_species=s__Gellertiella hungarica:heptad=MCP-38H],660a79b2-fbbe-4f98-91d4-e515c3719d6a_4@MCPsignal.18.126:0.556654[&&NHX:Sample=rhiztom1:Type=capture:capture_class=c__Alphaproteobacteria:capture_domain=d__Bacteria:capture_family=f__Rhizobiaceae:capture_genus=g__Rhizobium:capture_order=o__Rhizobiales:capture_phylum=p__Proteobacteria:capture_species=s__Rhizobium vallis:heptad=MCP-38H])0.998:0.582175[&&NHX:Sample_counter=rhiztom1--1||rhiztom3--1:Type_counter=capture--2:capture_class_counter=c__Alphaproteobacteria--2:capture_domain_counter=d__Bacteria--2:capture_family_counter=f__Rhizobiaceae--2:capture_genus_counter=g__Gellertiella--1||g__Rhizobium--1:capture_order_counter=o__Rhizobiales--2:capture_phylum_counter=p__Proteobacteria--2:capture_species_counter=s__Gellertiella hungarica--1||s__Rhizobium vallis--1:gtdb_class_counter=:gtdb_domain_counter=:gtdb_family_counter=:gtdb_genus_counter=:gtdb_order_counter=:gtdb_phylum_counter=:gtdb_species_counter=:heptad_counter=MCP-38H--2:lbd_counter=:name=N944019:ref_name_counter=],7cf786dd-211f-460f-8982-ba7f0e9f5057_2@MCPsignal.24.89:0.020137[&&NHX:Sample=rhizpot3:Type=capture:capture_class=c__Alphaproteobacteria:capture_domain=d__Bacteria:capture_family=f__Beijerinckiaceae:capture_genus=g__Microvirga:capture_order=o__Rhizobiales:capture_phylum=p__Proteobacteria:capture_species=s__Microvirga sp018069605:heptad=MCP-42H])0.754:0.112165[&&NHX:Sample_counter=rhizpot3--1||rhiztom1--1||rhiztom3--1:Type_counter=capture--3:capture_class_counter=c__Alphaproteobacteria--3:capture_domain_counter=d__Bacteria--3:capture_family_counter=f__Beijerinckiaceae--1||f__Rhizobiaceae--2:capture_genus_counter=g__Gellertiella--1||g__Microvirga--1||g__Rhizobium--1:capture_order_counter=o__Rhizobiales--3:capture_phylum_counter=p__Proteobacteria--3:capture_species_counter=s__Gellertiella hungarica--1||s__Microvirga sp018069605--1||s__Rhizobium vallis--1:gtdb_class_counter=:gtdb_domain_counter=:gtdb_family_counter=:gtdb_genus_counter=:gtdb_order_counter=:gtdb_phylum_counter=:gtdb_species_counter=:heptad_counter=MCP-38H--2||MCP-42H--1:lbd_counter=:name=N944021:ref_name_counter=],(99b8a72b-d51d-470f-9a6d-2c75e076d73c_1@MCPsignal.331.390:0.0223913[&&NHX:Sample=rhizpot1:Type=capture:capture_class=c__Alphaproteobacteria:capture_domain=d__Bacteria:capture_family=f__Magnetospirillaceae:capture_genus=g__Phaeospirillum:capture_order=o__Rhodospirillales:capture_phylum=p__Proteobacteria:capture_species=s__Phaeospirillum sp903853455:heptad=MCP-24H],(d110d76a-8ebe-495e-a280-e6f46c76d611_4@MCPsignal.369.429:0.155107[&&NHX:Sample=rhizpot3:Type=capture:capture_class=c__Gammaproteobacteria:capture_domain=d__Bacteria:capture_family=f__Pseudomonadaceae:capture_genus=g__Pseudomonas_E:capture_order=o__Pseudomonadales:capture_phylum=p__Proteobacteria:capture_species=s__Pseudomonas_E fuscovaginae_A:heptad=MCP-38H],(11e543be-1efb-4262-8fcb-748d8124d1d4_2@MCPsignal.104.149:5e-09[&&NHX:Sample=rhizpot3:Type=capture:capture_class=c__Alphaproteobacteria:capture_domain=d__Bacteria:capture_family=f__Rhodospirillaceae:capture_genus=g__Rhodospira:capture_order=o__Rhodospirillales:capture_phylum=p__Proteobacteria:capture_species=s__Rhodospira goensis:heptad=MCP-38H],5ecacfe7-68be-4334-990e-af2a3bdf893f_2@MCPsignal.76.137:5e-09[&&NHX:Sample=rhizpot1:Type=capture:capture_class=c__Alphaproteobacteria:capture_domain=d__Bacteria:capture_family=f__Magnetospirillaceae:capture_genus=g__Phaeospirillum:capture_order=o__Rhodospirillales:capture_phylum=p__Proteobacteria:capture_species=s__Phaeospirillum sp903853455:heptad=MCP-24H])0:5e-09[&&NHX:Sample_counter=rhizpot1--1||rhizpot3--1:Type_counter=capture--2:capture_class_counter=c__Alphaproteobacteria--2:capture_domain_counter=d__Bacteria--2:capture_family_counter=f__Magnetospirillaceae--1||f__Rhodospirillaceae--1:capture_genus_counter=g__Phaeospirillum--1||g__Rhodospira--1:capture_order_counter=o__Rhodospirillales--2:capture_phylum_counter=p__Proteobacteria--2:capture_species_counter=s__Phaeospirillum sp903853455--1||s__Rhodospira goensis--1:gtdb_class_counter=:gtdb_domain_counter=:gtdb_family_counter=:gtdb_genus_counter=:gtdb_order_counter=:gtdb_phylum_counter=:gtdb_species_counter=:heptad_counter=MCP-24H--1||MCP-38H--1:lbd_counter=:name=N944026:ref_name_counter=])0.543:0.0205985[&&NHX:Sample_counter=rhizpot1--1||rhizpot3--2:Type_counter=capture--3:capture_class_counter=c__Alphaproteobacteria--2||c__Gammaproteobacteria--1:capture_domain_counter=d__Bacteria--3:capture_family_counter=f__Magnetospirillaceae--1||f__Pseudomonadaceae--1||f__Rhodospirillaceae--1:capture_genus_counter=g__Phaeospirillum--1||g__Pseudomonas_E--1||g__Rhodospira--1:capture_order_counter=o__Pseudomonadales--1||o__Rhodospirillales--2:capture_phylum_counter=p__Proteobacteria--3:capture_species_counter=s__Phaeospirillum sp903853455--1||s__Pseudomonas_E fuscovaginae_A--1||s__Rhodospira goensis--1:gtdb_class_counter=:gtdb_domain_counter=:gtdb_family_counter=:gtdb_genus_counter=:gtdb_order_counter=:gtdb_phylum_counter=:gtdb_species_counter=:heptad_counter=MCP-24H--1||MCP-38H--2:lbd_counter=:name=N944027:ref_name_counter=])0.187:0.0169768[&&NHX:Sample_counter=rhizpot1--2||rhizpot3--2:Type_counter=capture--4:capture_class_counter=c__Alphaproteobacteria--3||c__Gammaproteobacteria--1:capture_domain_counter=d__Bacteria--4:capture_family_counter=f__Magnetospirillaceae--2||f__Pseudomonadaceae--1||f__Rhodospirillaceae--1:capture_genus_counter=g__Phaeospirillum--2||g__Pseudomonas_E--1||g__Rhodospira--1:capture_order_counter=o__Pseudomonadales--1||o__Rhodospirillales--3:capture_phylum_counter=p__Proteobacteria--4:capture_species_counter=s__Phaeospirillum sp903853455--2||s__Pseudomonas_E fuscovaginae_A--1||s__Rhodospira goensis--1:gtdb_class_counter=:gtdb_domain_counter=:gtdb_family_counter=:gtdb_genus_counter=:gtdb_order_counter=:gtdb_phylum_counter=:gtdb_species_counter=:heptad_counter=MCP-24H--2||MCP-38H--2:lbd_counter=:name=N944028:ref_name_counter=])0.747:0.086465[&&NHX:Sample_counter=rhizpot1--2||rhizpot3--3||rhiztom1--1||rhiztom3--1:Type_counter=capture--7:capture_class_counter=c__Alphaproteobacteria--6||c__Gammaproteobacteria--1:capture_domain_counter=d__Bacteria--7:capture_family_counter=f__Beijerinckiaceae--1||f__Magnetospirillaceae--2||f__Pseudomonadaceae--1||f__Rhizobiaceae--2||f__Rhodospirillaceae--1:capture_genus_counter=g__Gellertiella--1||g__Microvirga--1||g__Phaeospirillum--2||g__Pseudomonas_E--1||g__Rhizobium--1||g__Rhodospira--1:capture_order_counter=o__Pseudomonadales--1||o__Rhizobiales--3||o__Rhodospirillales--3:capture_phylum_counter=p__Proteobacteria--7:capture_species_counter=s__Gellertiella hungarica--1||s__Microvirga sp018069605--1||s__Phaeospirillum sp903853455--2||s__Pseudomonas_E fuscovaginae_A--1||s__Rhizobium vallis--1||s__Rhodospira goensis--1:gtdb_class_counter=:gtdb_domain_counter=:gtdb_family_counter=:gtdb_genus_counter=:gtdb_order_counter=:gtdb_phylum_counter=:gtdb_species_counter=:heptad_counter=MCP-24H--2||MCP-38H--4||MCP-42H--1:lbd_counter=:name=N944029:ref_name_counter=])0.028:0.00476034[&&NHX:Sample_counter=rhizpot1--125||rhizpot2--16||rhizpot3--76||rhiztom1--12||rhiztom2--9||rhiztom3--28:Type_counter=GTDB--130||capture--266:besthit_avg=91.58475609756097:besthit_max=100.0:besthit_min=53.9:besthit_std=9.129098588822508:besthit_sum=15019.9:bitscore_avg=168.9109756097561:bitscore_max=233.0:bitscore_min=99.4:bitscore_std=30.071475207050213:bitscore_sum=27701.4:capture_class_counter=c__Actinomycetia--43||c__Alphaproteobacteria--64||c__Bacilli--1||c__Binatia--3||c__Clostridia--1||c__Deinococci--1||c__Desulfobacteria--1||c__Desulfobulbia--4||c__Desulfovibrionia--7||c__Eremiobacteria--2||c__Gammaproteobacteria--112||c__Gemmatimonadetes--2||c__Halobacteria--10||c__Holophagae--1||c__Magnetococcia--1||c__Myxococcia--4||c__Phycisphaerae--1||c__Planctomycetia--1||c__Rhodothermia--3||c__Spirochaetia--1||c__UBA9217--2||c__Verrucomicrobiae--1:capture_domain_counter=d__Archaea--10||d__Bacteria--256:capture_family_counter=f__Aeromonadaceae--41||f__Azospirillaceae--5||f__Baltobacteraceae--2||f__Beijerinckiaceae--10||f__Burkholderiaceae--19||f__Caulobacteraceae--8||f__Cellulomonadaceae--2||f__DC0425bin3--1||f__Deinococcaceae--1||f__Desulfobacteraceae--1||f__Desulfocapsaceae--4||f__Desulfomicrobiaceae--1||f__Desulfovibrionaceae--6||f__Enterobacteriaceae--3||f__GWC2-71-9--1||f__Gemmataceae--1||f__Geodermatophilaceae--24||f__Haladaptataceae--6||f__Haloferacaceae--1||f__Halothiobacillaceae--1||f__Holophagaceae--1||f__JACRHJ01--2||f__JAFLCR01--1||f__Lachnospiraceae--1||f__Longimicrobiaceae--1||f__Magnetospirillaceae--13||f__Micromonosporaceae--11||f__Myxococcaceae--4||f__NBRC-103111--1||f__Natrialbaceae--3||f__Nocardioidaceae--5||f__Oleiphilaceae--2||f__Pseudomonadaceae--23||f__Rhizobiaceae--7||f__Rhodobacteraceae--1||f__Rhodocyclaceae--2||f__Rhodospirillaceae--1||f__SXTU01--1||f__Salinibacteraceae--3||f__Sphingomonadaceae--7||f__Streptosporangiaceae--1||f__Thalassobaculaceae--1||f__Thiobacillaceae--20||f__UBA12015--3||f__UBA12059--1||f__UBA1924--1||f__UXAT02--2||f__Xanthobacteraceae--8||f__Xanthomonadaceae--1:capture_genus_counter=g__20CM-2-65-7--1||g__Actinoplanes--9||g__Aeromonas--41||g__Afipia--1||g__Aminidesulfovibrio--1||g__Aquabacterium--2||g__Aureimonas--2||g__Azonexus--1||g__Azospirillum--5||g__Blastococcus--14||g__Bradyrhizobium--6||g__Burkholderia--1||g__Caulobacter--3||g__Cellulomonas--1||g__DC0425bin3--1||g__Deinococcus--1||g__Desulfomicrobium--1||g__Flavimobilis--1||g__Gellertiella--1||g__Geodermatophilus--4||g__Geothrix--1||g__Guyparkeria--1||g__Halopiger--1||g__Halorubrum--1||g__Halorussus--6||g__Hylemonella--1||g__Ideonella--1||g__JACRHJ01--2||g__JAEUJP01--3||g__JAEUJT01--1||g__JAFAYN01--1||g__JAFLCR01--1||g__Janthinobacterium--1||g__KK5--10||g__Kineothrix--1||g__Marinobacter_A--2||g__Megalodesulfovibrio--2||g__Methylobacterium--8||g__Microvirga--1||g__Modestobacter--6||g__NBML01--1||g__Natrinema--2||g__Neorhizobium--1||g__Nocardioides--5||g__Novosphingobium--1||g__PFJX01--19||g__Paenibacillus_G--1||g__Paraburkholderia--1||g__Parasulfuritortus--1||g__Pectobacterium--3||g__Phaeospirillum--12||g__Phenylobacterium--5||g__Planobispora--1||g__Planosporangium--2||g__Pseudomonas--3||g__Pseudomonas_A--5||g__Pseudomonas_E--15||g__Pseudooceanicola--1||g__Pseudoxanthomonas--1||g__Rhabdaerophilum--1||g__Rhizobium--2||g__Rhodospira--1||g__SSA4--2||g__SXLG01--3||g__SXTU01--1||g__Salinibacter--3||g__Sinorhizobium--1||g__Solidesulfovibrio--3||g__Sphaerotilus--1||g__Sphingobium--1||g__Sphingomonas_B--5||g__Tardiphaga--1||g__Telmatospirillum--1||g__Thalassobaculum_A--1||g__Thauera--1||g__UBA2270--4||g__UBA5200--1||g__UBA6894--1||g__VGXM01--1||g__Velthaea--2||g__Xylophilus--1:capture_order_counter=o__Actinomycetales--2||o__Azospirillales--5||o__Baltobacterales--2||o__Burkholderiales--41||o__Caulobacterales--8||o__Deinococcales--1||o__Desulfobacterales--1||o__Desulfobulbales--4||o__Desulfovibrionales--7||o__Enterobacterales--44||o__Gemmatales--1||o__Gemmatimonadales--1||o__Halobacteriales--10||o__Halothiobacillales--1||o__Holophagales--1||o__JACRHJ01--2||o__Lachnospirales--1||o__Longimicrobiales--1||o__Magnetococcales--1||o__Mycobacteriales--35||o__Myxococcales--4||o__Paenibacillales--1||o__Pedosphaerales--1||o__Phycisphaerales--1||o__Propionibacteriales--5||o__Pseudomonadales--25||o__Rhizobiales--25||o__Rhodobacterales--1||o__Rhodospirillales--16||o__Rhodothermales--3||o__Rickettsiales--1||o__Sphingomonadales--7||o__Streptosporangiales--1||o__Thalassobaculales--1||o__Treponematales--1||o__UBA12015--3||o__Xanthomonadales--1:capture_phylum_counter=p__Acidobacteriota--1||p__Actinobacteriota--43||p__Bacteroidota--3||p__Deinococcota--1||p__Desulfobacterota--5||p__Desulfobacterota_B--3||p__Desulfobacterota_I--7||p__Eremiobacterota--2||p__Firmicutes--1||p__Firmicutes_A--1||p__Gemmatimonadota--2||p__Halobacteriota--10||p__Myxococcota--4||p__Nitrospirota--2||p__Planctomycetota--2||p__Proteobacteria--177||p__Spirochaetota--1||p__Verrucomicrobiota--1:capture_species_counter=s__20CM-2-65-7 sp003223395--1||s__Actinoplanes caeruleus--2||s__Actinoplanes liguriensis--2||s__Actinoplanes palleronii--2||s__Actinoplanes rishiriensis--1||s__Actinoplanes siamensis--1||s__Actinoplanes sp016464385--1||s__Aeromonas hydrophila--5||s__Aeromonas sanarellii--36||s__Afipia massiliensis_A--1||s__Aminidesulfovibrio sp002382645--1||s__Aquabacterium sp903871865--2||s__Aureimonas ureilytica--2||s__Azonexus fungiphilus--1||s__Azospirillum brasilense_B--1||s__Azospirillum halopraeferens--2||s__Azospirillum lipoferum_B--1||s__Azospirillum oleiclasticum--1||s__Blastococcus saxobsidens--1||s__Blastococcus sp003319105--12||s__Blastococcus sp016612865--1||s__Bradyrhizobium algeriense--1||s__Bradyrhizobium sp000239795--5||s__Burkholderia singularis--1||s__Caulobacter sp001556515--3||s__Cellulomonas sp009777345--1||s__DC0425bin3 sp002753665--1||s__Deinococcus sp018260405--1||s__Desulfomicrobium sp002412965--1||s__Flavimobilis marinus--1||s__Gellertiella hungarica--1||s__Geodermatophilus amargosae--3||s__Geodermatophilus endophyticus--1||s__Geothrix sp016195985--1||s__Guyparkeria sp003932495--1||s__Halopiger aswanensis--1||s__Halorubrum coriense--1||s__Halorussus sp010747475--6||s__Hylemonella gracilis--1||s__Ideonella dechloratans--1||s__JACRHJ01 sp016212105--2||s__JAEUJP01 sp016714225--1||s__JAEUJP01 sp016793725--2||s__JAEUJT01 sp016793525--1||s__JAFAYN01 sp019240375--1||s__JAFLCR01 sp017302755--1||s__Janthinobacterium sp900156175--1||s__KK5 sp001984095--10||s__Kineothrix alysoides--1||s__Marinobacter_A sp003789045--2||s__Megalodesulfovibrio gigas--2||s__Methylobacterium ajmalii--1||s__Methylobacterium dankookense--1||s__Methylobacterium frigidaeris--1||s__Methylobacterium indicum--1||s__Methylobacterium platani--1||s__Methylobacterium sp011043735--1||s__Methylobacterium sp900112625--1||s__Methylobacterium tarhaniae--1||s__Microvirga sp018069605--1||s__Modestobacter caceresii--6||s__NBML01 sp016743945--1||s__Natrinema limicola--2||s__Neorhizobium alkalisoli--1||s__Nocardioides daphniae--4||s__Nocardioides sp009823805--1||s__Novosphingobium sp002336885--1||s__PFJX01 sp903883985--19||s__Paenibacillus_G mucilaginosus--1||s__Paraburkholderia kururiensis_A--1||s__Parasulfuritortus sp013335435--1||s__Pectobacterium betavasculorum--3||s__Phaeospirillum marisnigri--1||s__Phaeospirillum sp903853455--11||s__Phenylobacterium sp001557235--5||s__Planobispora longispora--1||s__Planosporangium mesophilum--2||s__Pseudomonas nicosulfuronedens--1||s__Pseudomonas nitroreducens_A--2||s__Pseudomonas_A sp003488145--4||s__Pseudomonas_A stutzeri_G--1||s__Pseudomonas_E azotoformans_A--8||s__Pseudomonas_E fuscovaginae_A--1||s__Pseudomonas_E fuscovaginae_B--1||s__Pseudomonas_E mediterranea--1||s__Pseudomonas_E reactans--1||s__Pseudomonas_E sp900187635--2||s__Pseudomonas_E yamanorum--1||s__Pseudooceanicola marinus--1||s__Pseudoxanthomonas sp000510725--1||s__Rhabdaerophilum sp002928875--1||s__Rhizobium ruizarguesonis--1||s__Rhizobium vallis--1||s__Rhodospira goensis--1||s__SSA4 sp016712375--2||s__SXLG01 sp005777805--3||s__SXTU01 sp005791875--1||s__Salinibacter ruber--3||s__Sinorhizobium alkalisoli--1||s__Solidesulfovibrio magneticus_A--3||s__Sphaerotilus hippei--1||s__Sphingobium subterraneum--1||s__Sphingomonas_B sp002291855--5||s__Tardiphaga sp002256345--1||s__Telmatospirillum sp903858635--1||s__Thalassobaculum_A fulvum--1||s__Thauera sp017997795--1||s__UBA2270 sp903891045--4||s__UBA5200 sp002412825--1||s__UBA6894 sp003669555--1||s__VGXM01 sp016873295--1||s__Velthaea versatilis--2||s__Xylophilus sp001421705--1:evalue_avg=4.0617273173839196e-29:evalue_max=5.33e-27:evalue_min=1.73e-79:evalue_std=4.277872323094061e-28:evalue_sum=6.661232800509628e-27:gapopen_avg=0.13414634146341464:gapopen_max=3.0:gapopen_min=0.0:gapopen_std=0.4073615575572762:gapopen_sum=22.0:gtdb_class_counter=c__Actinomycetia--129||c__Alphaproteobacteria--1:gtdb_domain_counter=d__Bacteria--130:gtdb_family_counter=f__Cellulomonadaceae--1||f__Cryptosporangiaceae--2||f__Geodermatophilaceae--53||f__Jatrophihabitantaceae--1||f__Kineococcaceae--4||f__Micromonosporaceae--54||f__Motilibacteraceae--8||f__Quadrisphaeraceae--4||f__Streptosporangiaceae--2||f__UBA11136--1:gtdb_genus_counter=g__Actinoplanes--50||g__Blastococcus--15||g__Catenuloplanes--1||g__Cellulomonas--1||g__Cryptosporangium--2||g__Dactylosporangium--1||g__Geodermatophilus--20||g__Jatrophihabitans--1||g__Kineococcus--4||g__Klenkia--5||g__Modestobacter--13||g__Motilibacter--3||g__Motilibacter_A--4||g__Planobispora--2||g__Planosporangium--1||g__Quadrisphaera--4||g__Spirilliplanes--1||g__UBA11136--1||g__Vallicoccus--1:gtdb_order_counter=o__Actinomycetales--9||o__Motilibacterales--8||o__Mycobacteriales--110||o__Streptosporangiales--2||o__UBA11136--1:gtdb_phylum_counter=p__Actinobacteriota--129||p__Proteobacteria--1:gtdb_species_counter=s__Actinoplanes abujensis--1||s__Actinoplanes atraurantiacus--1||s__Actinoplanes auranticolor--1||s__Actinoplanes azureus--1||s__Actinoplanes bogorensis--1||s__Actinoplanes brasiliensis--1||s__Actinoplanes caeruleus--1||s__Actinoplanes cinnamomeus--1||s__Actinoplanes consettensis--1||s__Actinoplanes couchii--1||s__Actinoplanes cyaneus--1||s__Actinoplanes deccanensis--1||s__Actinoplanes derwentensis--1||s__Actinoplanes digitatis--1||s__Actinoplanes durhamensis--1||s__Actinoplanes ferrugineus--1||s__Actinoplanes ferrugineus_A--1||s__Actinoplanes friuliensis--1||s__Actinoplanes globisporus--1||s__Actinoplanes humidus--1||s__Actinoplanes ianthinogenes--1||s__Actinoplanes italicus--1||s__Actinoplanes lutulentus--1||s__Actinoplanes missouriensis--1||s__Actinoplanes nipponensis--1||s__Actinoplanes octamycinicus--1||s__Actinoplanes palleronii--2||s__Actinoplanes philippinensis--1||s__Actinoplanes rectilineatus--1||s__Actinoplanes regularis--1||s__Actinoplanes rishiriensis--1||s__Actinoplanes siamensis--1||s__Actinoplanes sp000389965--1||s__Actinoplanes sp001553785--2||s__Actinoplanes sp003999975--1||s__Actinoplanes sp004001265--1||s__Actinoplanes sp012933445--1||s__Actinoplanes sp015704865--1||s__Actinoplanes sp016464385--1||s__Actinoplanes sp016785085--1||s__Actinoplanes sp016834655--1||s__Actinoplanes sp017592555--1||s__Actinoplanes sp900119315--1||s__Actinoplanes teichomyceticus--1||s__Actinoplanes tereljensis--1||s__Actinoplanes toevensis--1||s__Actinoplanes utahensis--1||s__Actinoplanes xinjiangensis--1||s__Blastococcus aggregatus--1||s__Blastococcus litoris--1||s__Blastococcus saxobsidens_B--1||s__Blastococcus sp000702465--1||s__Blastococcus sp003319105--1||s__Blastococcus sp003319175--2||s__Blastococcus sp003319185--1||s__Blastococcus sp004571075--2||s__Blastococcus sp005222955--1||s__Blastococcus sp016612865--1||s__Blastococcus sp900102115--1||s__Blastococcus sp900102425--1||s__Blastococcus xanthinilyticus--1||s__Catenuloplanes japonicus--1||s__Cellulomonas marina--1||s__Cryptosporangium arvum--1||s__Cryptosporangium phraense--1||s__Dactylosporangium aurantiacum--1||s__Geodermatophilus amargosae--1||s__Geodermatophilus aquaeductus--1||s__Geodermatophilus bullaregiensis--1||s__Geodermatophilus dictyosporus--1||s__Geodermatophilus endophyticus--1||s__Geodermatophilus nigrescens--1||s__Geodermatophilus obscurus--1||s__Geodermatophilus obscurus_A--1||s__Geodermatophilus obscurus_B--1||s__Geodermatophilus pulveris--1||s__Geodermatophilus ruber--1||s__Geodermatophilus sabuli--1||s__Geodermatophilus sabuli_A--1||s__Geodermatophilus saharensis--1||s__Geodermatophilus sp000701365--1||s__Geodermatophilus sp003319115--1||s__Geodermatophilus sp003319125--2||s__Geodermatophilus telluris--1||s__Geodermatophilus tzadiensis--1||s__Jatrophihabitans endophyticus--1||s__Kineococcus aurantiacus--1||s__Kineococcus rhizosphaerae--1||s__Kineococcus rubinsiae--1||s__Kineococcus vitellinus--1||s__Klenkia marina--1||s__Klenkia soli--2||s__Klenkia sp001424455--1||s__Klenkia sp001424485--1||s__Modestobacter altitudinis--1||s__Modestobacter caceresii--1||s__Modestobacter excelsi--1||s__Modestobacter marinus--2||s__Modestobacter marinus_A--2||s__Modestobacter muralis--1||s__Modestobacter roseus--1||s__Modestobacter sp000620205--1||s__Modestobacter sp019112525--1||s__Modestobacter sp900107175--1||s__Modestobacter versicolor--1||s__Motilibacter peucedani--2||s__Motilibacter rhizosphaerae--1||s__Motilibacter_A aurantiacus--2||s__Motilibacter_A deserti--2||s__Planobispora siamensis--1||s__Planobispora takensis--1||s__Planosporangium mesophilum--1||s__Quadrisphaera sp006335115--1||s__Quadrisphaera sp008041935--1||s__Quadrisphaera sp014270065--1||s__Quadrisphaera sp015390235--1||s__Spirilliplanes yamanashiensis--1||s__UBA11136 sp016776635--1||s__Vallicoccus soli--1:heptad_counter=MCP-24H--10||MCP-38H--348||MCP-42H--13||MCP-44H--19||MCP-58H--6:lbd_counter=GAF--1||GAF_2--3:lca_tree=c__Actinomycetia:length_avg=108.17073170731707:length_max=139.0:length_min=77.0:length_std=17.13734119590903:length_sum=17740.0:mismatch_avg=9.25609756097561:mismatch_max=53.0:mismatch_min=0.0:mismatch_std=10.633101430308717:mismatch_sum=1518.0:name=N944030:qcovhsp_avg=99.37134146341464:qcovhsp_max=100.0:qcovhsp_min=95.1:qcovhsp_std=1.2184554863670518:qcovhsp_sum=16296.9:qend_avg=108.26829268292683:qend_max=139.0:qend_min=77.0:qend_std=17.077986965242033:qend_sum=17756.0:qstart_avg=1.1829268292682926:qstart_max=6.0:qstart_min=1.0:qstart_std=0.6761139189685519:qstart_sum=194.0:ref_name_counter=GB_GCA_000702465.1_protein.faa_JNII01000008.1_396@PF00015_full_PFAM.357.511--6||GB_GCA_000719025.1_protein.faa_JODP01000006.1_537@PF00015_full_PFAM.331.501--1||GB_GCA_903865895.1_protein.faa_CAIPLM010000021.1_2@PF00015_full_PFAM.580.763--1||RS_GCF_000025345.1_protein.faa_NC_013757.1_3389@PF00015_full_PFAM.354.509--2||RS_GCF_000284295.1_protein.faa_NC_017093.1_1743@PF00015_full_PFAM.357.512--1||RS_GCF_000379645.1_protein.faa_NZ_KB903328.1_297@PF00015_full_PFAM.344.500--8||RS_GCF_000494755.1_protein.faa_NC_022657.1_6395@PF00015_full_PFAM.357.516--4||RS_GCF_000503895.1_protein.faa_NC_022997.1_2321@PF00015_full_PFAM.144.318--1||RS_GCF_000701365.1_protein.faa_NZ_JNIK01000021.1_157@PF00015_full_PFAM.351.510--5||RS_GCF_000717135.1_protein.faa_NZ_JNXY01000009.1_340@PF00015_full_PFAM.355.507--1||RS_GCF_000761485.1_protein.faa_NZ_JPMX01000024.1_44@PF00015_full_PFAM.358.513--7||RS_GCF_001424485.1_protein.faa_NZ_LMQC01000020.1_432@PF00015_full_PFAM.355.509--1||RS_GCF_003001815.1_protein.faa_NZ_PVMZ01000009.1_42@PF00015_full_PFAM.353.502--1||RS_GCF_003002055.1_protein.faa_NZ_PVZF01000003.1_367@PF00015_full_PFAM.361.508--2||RS_GCF_003259845.1_protein.faa_NZ_QLMJ01000007.1_99@PF00015_full_PFAM.362.512--2||RS_GCF_003319105.1_protein.faa_NZ_QOHH01000021.1_7@PF00015_full_PFAM.358.506--27||RS_GCF_003319115.1_protein.faa_NZ_QOHF01000003.1_182@PF00015_full_PFAM.352.507--1||RS_GCF_003319175.1_protein.faa_NZ_QOHK01000006.1_92@PF00015_full_PFAM.353.509--1||RS_GCF_003634695.1_protein.faa_NZ_RBWV01000009.1_33@PF00015_full_PFAM.353.506--1||RS_GCF_003751945.1_protein.faa_NZ_RJKL01000001.1_6007@PF00015_full_PFAM.360.510--1||RS_GCF_003999975.1_protein.faa_NZ_RJAC01000004.1_14@PF00015_full_PFAM.349.500--1||RS_GCF_004001265.1_protein.faa_NZ_AP019371.1_3874@PF00015_full_PFAM.354.511--1||RS_GCF_004362215.1_protein.faa_NZ_SNWR01000002.1_833@PF00015_full_PFAM.347.499--1||RS_GCF_004923295.1_protein.faa_NZ_CP039637.1_440@PF00015_full_PFAM.474.653--1||RS_GCF_005222955.1_protein.faa_NZ_LWUA01000146.1_10@PF00015_full_PFAM.354.509--3||RS_GCF_006912135.1_protein.faa_NZ_VIRS01000040.1_44@PF00015_full_PFAM.348.509--1||RS_GCF_007994135.1_protein.faa_NZ_VLKF01000001.1_770@PF00015_full_PFAM.341.496--3||RS_GCF_008124535.1_protein.faa_NZ_VNHI01000001.1_1585@PF00015_full_PFAM.344.523--1||RS_GCF_008124835.1_protein.faa_NZ_VNHW01000004.1_161@PF00015_full_PFAM.353.509--3||RS_GCF_010686765.1_protein.faa_NZ_JAAGWF010000029.1_8@PF00015_full_PFAM.355.509--3||RS_GCF_011250635.1_protein.faa_NZ_JAANNP010000001.1_23@PF00015_full_PFAM.351.505--6||RS_GCF_011250635.1_protein.faa_NZ_JAANNP010000002.1_54@PF00015_full_PFAM.352.509--1||RS_GCF_011250645.1_protein.faa_NZ_JAANNO010000005.1_81@PF00015_full_PFAM.350.513--2||RS_GCF_011758655.1_protein.faa_NZ_JAAMPA010000002.1_973@PF00015_full_PFAM.358.516--3||RS_GCF_012933445.1_protein.faa_NZ_JABBNC010000030.1_99@PF00015_full_PFAM.345.499--1||RS_GCF_013409345.1_protein.faa_NZ_JACCBB010000001.1_2584@PF00015_full_PFAM.364.509--4||RS_GCF_014195485.1_protein.faa_NZ_JACIBU010000001.1_1474@PF00015_full_PFAM.351.513--2||RS_GCF_014204895.1_protein.faa_NZ_JACHMF010000001.1_1588@PF00015_full_PFAM.358.500--1||RS_GCF_016464385.1_protein.faa_NZ_JADMLH010000009.1_257@PF00015_full_PFAM.361.511--1||RS_GCF_016612865.1_protein.faa_NZ_JAENZZ010000003.1_22@PF00015_full_PFAM.136.291--9||RS_GCF_016862215.1_protein.faa_NZ_BOMN01000041.1_161@PF00015_full_PFAM.355.511--9||RS_GCF_016862275.1_protein.faa_NZ_BOMQ01000020.1_79@PF00015_full_PFAM.352.509--9||RS_GCF_016862375.1_protein.faa_NZ_BOMV01000066.1_17@PF00015_full_PFAM.342.501--1||RS_GCF_016862455.1_protein.faa_NZ_BOMZ01000044.1_97@PF00015_full_PFAM.353.509--2||RS_GCF_016863255.1_protein.faa_NZ_BOON01000050.1_56@PF00015_full_PFAM.367.508--1||RS_GCF_900102425.1_protein.faa_NZ_FNBT01000009.1_13@PF00015_full_PFAM.354.510--13||RS_GCF_900103975.1_protein.faa_NZ_FNIR01000006.1_135@PF00015_full_PFAM.377.533--2||RS_GCF_900103975.1_protein.faa_NZ_FNIR01000014.1_62@PF00015_full_PFAM.354.508--1||RS_GCF_900188005.1_protein.faa_NZ_FZNR01000002.1_274@PF00015_full_PFAM.363.502--1||RS_GCF_900188205.1_protein.faa_NZ_FZOH01000002.1_424@PF00015_full_PFAM.358.515--1||RS_GCF_900215205.1_protein.faa_NZ_OBDY01000007.1_303@PF00015_full_PFAM.344.500--1||RS_GCF_900231165.1_protein.faa_NZ_LT960614.1_2821@PF00015_full_PFAM.367.544--1:scovhsp_avg=69.97743902439024:scovhsp_max=90.6:scovhsp_min=50.0:scovhsp_std=11.12746740388306:scovhsp_sum=11476.3:send_avg=135.03658536585365:send_max=177.0:send_min=85.0:send_std=17.87924397047756:send_sum=22146.0:sstart_avg=27.9390243902439:sstart_max=72.0:sstart_min=6.0:sstart_std=12.267316605967986:sstart_sum=4582.0])0:1.8e-08[&&NHX:Sample_counter=rhizpot1--127||rhizpot2--16||rhizpot3--77||rhiztom1--12||rhiztom2--9||rhiztom3--28:Type_counter=GTDB--130||capture--269:besthit_avg=91.58475609756097:besthit_max=100.0:besthit_min=53.9:besthit_std=9.129098588822508:besthit_sum=15019.9:bitscore_avg=168.9109756097561:bitscore_max=233.0:bitscore_min=99.4:bitscore_std=30.071475207050213:bitscore_sum=27701.4:capture_class_counter=c__Actinomycetia--43||c__Alphaproteobacteria--67||c__Bacilli--1||c__Binatia--3||c__Clostridia--1||c__Deinococci--1||c__Desulfobacteria--1||c__Desulfobulbia--4||c__Desulfovibrionia--7||c__Eremiobacteria--2||c__Gammaproteobacteria--112||c__Gemmatimonadetes--2||c__Halobacteria--10||c__Holophagae--1||c__Magnetococcia--1||c__Myxococcia--4||c__Phycisphaerae--1||c__Planctomycetia--1||c__Rhodothermia--3||c__Spirochaetia--1||c__UBA9217--2||c__Verrucomicrobiae--1:capture_domain_counter=d__Archaea--10||d__Bacteria--259:capture_family_counter=f__Aeromonadaceae--41||f__Azospirillaceae--5||f__Baltobacteraceae--2||f__Beijerinckiaceae--11||f__Burkholderiaceae--19||f__Caulobacteraceae--8||f__Cellulomonadaceae--2||f__DC0425bin3--1||f__Deinococcaceae--1||f__Desulfobacteraceae--1||f__Desulfocapsaceae--4||f__Desulfomicrobiaceae--1||f__Desulfovibrionaceae--6||f__Enterobacteriaceae--3||f__GWC2-71-9--1||f__Gemmataceae--1||f__Geodermatophilaceae--24||f__Haladaptataceae--6||f__Haloferacaceae--1||f__Halothiobacillaceae--1||f__Holophagaceae--1||f__JACRHJ01--2||f__JAFLCR01--1||f__Lachnospiraceae--1||f__Longimicrobiaceae--1||f__Magnetospirillaceae--14||f__Micromonosporaceae--11||f__Myxococcaceae--4||f__NBRC-103111--1||f__Natrialbaceae--3||f__Nocardioidaceae--5||f__Oleiphilaceae--2||f__Pleomorphomonadaceae--1||f__Pseudomonadaceae--23||f__Rhizobiaceae--7||f__Rhodobacteraceae--1||f__Rhodocyclaceae--2||f__Rhodospirillaceae--1||f__SXTU01--1||f__Salinibacteraceae--3||f__Sphingomonadaceae--7||f__Streptosporangiaceae--1||f__Thalassobaculaceae--1||f__Thiobacillaceae--20||f__UBA12015--3||f__UBA12059--1||f__UBA1924--1||f__UXAT02--2||f__Xanthobacteraceae--8||f__Xanthomonadaceae--1:capture_genus_counter=g__20CM-2-65-7--1||g__Actinoplanes--9||g__Aeromonas--41||g__Afipia--1||g__Aminidesulfovibrio--1||g__Aquabacterium--2||g__Aureimonas--2||g__Azonexus--1||g__Azospirillum--5||g__Blastococcus--14||g__Bradyrhizobium--6||g__Burkholderia--1||g__Caulobacter--3||g__Cellulomonas--1||g__DC0425bin3--1||g__Deinococcus--1||g__Desulfomicrobium--1||g__Flavimobilis--1||g__Gellertiella--1||g__Geodermatophilus--4||g__Geothrix--1||g__Guyparkeria--1||g__Halopiger--1||g__Halorubrum--1||g__Halorussus--6||g__Hylemonella--1||g__Ideonella--1||g__JACRHJ01--2||g__JAEUJP01--3||g__JAEUJT01--1||g__JAFAYN01--1||g__JAFLCR01--1||g__Janthinobacterium--1||g__KK5--10||g__Kineothrix--1||g__Marinobacter_A--2||g__Megalodesulfovibrio--2||g__Methylobacterium--8||g__Microvirga--2||g__Modestobacter--6||g__NBML01--1||g__Natrinema--2||g__Neorhizobium--1||g__Nocardioides--5||g__Novosphingobium--1||g__PFJX01--19||g__Paenibacillus_G--1||g__Paraburkholderia--1||g__Parasulfuritortus--1||g__Pectobacterium--3||g__Phaeospirillum--13||g__Phenylobacterium--5||g__Planobispora--1||g__Planosporangium--2||g__Pleomorphomonas--1||g__Pseudomonas--3||g__Pseudomonas_A--5||g__Pseudomonas_E--15||g__Pseudooceanicola--1||g__Pseudoxanthomonas--1||g__Rhabdaerophilum--1||g__Rhizobium--2||g__Rhodospira--1||g__SSA4--2||g__SXLG01--3||g__SXTU01--1||g__Salinibacter--3||g__Sinorhizobium--1||g__Solidesulfovibrio--3||g__Sphaerotilus--1||g__Sphingobium--1||g__Sphingomonas_B--5||g__Tardiphaga--1||g__Telmatospirillum--1||g__Thalassobaculum_A--1||g__Thauera--1||g__UBA2270--4||g__UBA5200--1||g__UBA6894--1||g__VGXM01--1||g__Velthaea--2||g__Xylophilus--1:capture_order_counter=o__Actinomycetales--2||o__Azospirillales--5||o__Baltobacterales--2||o__Burkholderiales--41||o__Caulobacterales--8||o__Deinococcales--1||o__Desulfobacterales--1||o__Desulfobulbales--4||o__Desulfovibrionales--7||o__Enterobacterales--44||o__Gemmatales--1||o__Gemmatimonadales--1||o__Halobacteriales--10||o__Halothiobacillales--1||o__Holophagales--1||o__JACRHJ01--2||o__Lachnospirales--1||o__Longimicrobiales--1||o__Magnetococcales--1||o__Mycobacteriales--35||o__Myxococcales--4||o__Paenibacillales--1||o__Pedosphaerales--1||o__Phycisphaerales--1||o__Propionibacteriales--5||o__Pseudomonadales--25||o__Rhizobiales--27||o__Rhodobacterales--1||o__Rhodospirillales--17||o__Rhodothermales--3||o__Rickettsiales--1||o__Sphingomonadales--7||o__Streptosporangiales--1||o__Thalassobaculales--1||o__Treponematales--1||o__UBA12015--3||o__Xanthomonadales--1:capture_phylum_counter=p__Acidobacteriota--1||p__Actinobacteriota--43||p__Bacteroidota--3||p__Deinococcota--1||p__Desulfobacterota--5||p__Desulfobacterota_B--3||p__Desulfobacterota_I--7||p__Eremiobacterota--2||p__Firmicutes--1||p__Firmicutes_A--1||p__Gemmatimonadota--2||p__Halobacteriota--10||p__Myxococcota--4||p__Nitrospirota--2||p__Planctomycetota--2||p__Proteobacteria--180||p__Spirochaetota--1||p__Verrucomicrobiota--1:capture_species_counter=s__20CM-2-65-7 sp003223395--1||s__Actinoplanes caeruleus--2||s__Actinoplanes liguriensis--2||s__Actinoplanes palleronii--2||s__Actinoplanes rishiriensis--1||s__Actinoplanes siamensis--1||s__Actinoplanes sp016464385--1||s__Aeromonas hydrophila--5||s__Aeromonas sanarellii--36||s__Afipia massiliensis_A--1||s__Aminidesulfovibrio sp002382645--1||s__Aquabacterium sp903871865--2||s__Aureimonas ureilytica--2||s__Azonexus fungiphilus--1||s__Azospirillum brasilense_B--1||s__Azospirillum halopraeferens--2||s__Azospirillum lipoferum_B--1||s__Azospirillum oleiclasticum--1||s__Blastococcus saxobsidens--1||s__Blastococcus sp003319105--12||s__Blastococcus sp016612865--1||s__Bradyrhizobium algeriense--1||s__Bradyrhizobium sp000239795--5||s__Burkholderia singularis--1||s__Caulobacter sp001556515--3||s__Cellulomonas sp009777345--1||s__DC0425bin3 sp002753665--1||s__Deinococcus sp018260405--1||s__Desulfomicrobium sp002412965--1||s__Flavimobilis marinus--1||s__Gellertiella hungarica--1||s__Geodermatophilus amargosae--3||s__Geodermatophilus endophyticus--1||s__Geothrix sp016195985--1||s__Guyparkeria sp003932495--1||s__Halopiger aswanensis--1||s__Halorubrum coriense--1||s__Halorussus sp010747475--6||s__Hylemonella gracilis--1||s__Ideonella dechloratans--1||s__JACRHJ01 sp016212105--2||s__JAEUJP01 sp016714225--1||s__JAEUJP01 sp016793725--2||s__JAEUJT01 sp016793525--1||s__JAFAYN01 sp019240375--1||s__JAFLCR01 sp017302755--1||s__Janthinobacterium sp900156175--1||s__KK5 sp001984095--10||s__Kineothrix alysoides--1||s__Marinobacter_A sp003789045--2||s__Megalodesulfovibrio gigas--2||s__Methylobacterium ajmalii--1||s__Methylobacterium dankookense--1||s__Methylobacterium frigidaeris--1||s__Methylobacterium indicum--1||s__Methylobacterium platani--1||s__Methylobacterium sp011043735--1||s__Methylobacterium sp900112625--1||s__Methylobacterium tarhaniae--1||s__Microvirga sp018069605--1||s__Microvirga zambiensis--1||s__Modestobacter caceresii--6||s__NBML01 sp016743945--1||s__Natrinema limicola--2||s__Neorhizobium alkalisoli--1||s__Nocardioides daphniae--4||s__Nocardioides sp009823805--1||s__Novosphingobium sp002336885--1||s__PFJX01 sp903883985--19||s__Paenibacillus_G mucilaginosus--1||s__Paraburkholderia kururiensis_A--1||s__Parasulfuritortus sp013335435--1||s__Pectobacterium betavasculorum--3||s__Phaeospirillum marisnigri--1||s__Phaeospirillum sp903853455--12||s__Phenylobacterium sp001557235--5||s__Planobispora longispora--1||s__Planosporangium mesophilum--2||s__Pleomorphomonas sp011759535--1||s__Pseudomonas nicosulfuronedens--1||s__Pseudomonas nitroreducens_A--2||s__Pseudomonas_A sp003488145--4||s__Pseudomonas_A stutzeri_G--1||s__Pseudomonas_E azotoformans_A--8||s__Pseudomonas_E fuscovaginae_A--1||s__Pseudomonas_E fuscovaginae_B--1||s__Pseudomonas_E mediterranea--1||s__Pseudomonas_E reactans--1||s__Pseudomonas_E sp900187635--2||s__Pseudomonas_E yamanorum--1||s__Pseudooceanicola marinus--1||s__Pseudoxanthomonas sp000510725--1||s__Rhabdaerophilum sp002928875--1||s__Rhizobium ruizarguesonis--1||s__Rhizobium vallis--1||s__Rhodospira goensis--1||s__SSA4 sp016712375--2||s__SXLG01 sp005777805--3||s__SXTU01 sp005791875--1||s__Salinibacter ruber--3||s__Sinorhizobium alkalisoli--1||s__Solidesulfovibrio magneticus_A--3||s__Sphaerotilus hippei--1||s__Sphingobium subterraneum--1||s__Sphingomonas_B sp002291855--5||s__Tardiphaga sp002256345--1||s__Telmatospirillum sp903858635--1||s__Thalassobaculum_A fulvum--1||s__Thauera sp017997795--1||s__UBA2270 sp903891045--4||s__UBA5200 sp002412825--1||s__UBA6894 sp003669555--1||s__VGXM01 sp016873295--1||s__Velthaea versatilis--2||s__Xylophilus sp001421705--1:evalue_avg=4.0617273173839196e-29:evalue_max=5.33e-27:evalue_min=1.73e-79:evalue_std=4.277872323094061e-28:evalue_sum=6.661232800509628e-27:gapopen_avg=0.13414634146341464:gapopen_max=3.0:gapopen_min=0.0:gapopen_std=0.4073615575572762:gapopen_sum=22.0:gtdb_class_counter=c__Actinomycetia--129||c__Alphaproteobacteria--1:gtdb_domain_counter=d__Bacteria--130:gtdb_family_counter=f__Cellulomonadaceae--1||f__Cryptosporangiaceae--2||f__Geodermatophilaceae--53||f__Jatrophihabitantaceae--1||f__Kineococcaceae--4||f__Micromonosporaceae--54||f__Motilibacteraceae--8||f__Quadrisphaeraceae--4||f__Streptosporangiaceae--2||f__UBA11136--1:gtdb_genus_counter=g__Actinoplanes--50||g__Blastococcus--15||g__Catenuloplanes--1||g__Cellulomonas--1||g__Cryptosporangium--2||g__Dactylosporangium--1||g__Geodermatophilus--20||g__Jatrophihabitans--1||g__Kineococcus--4||g__Klenkia--5||g__Modestobacter--13||g__Motilibacter--3||g__Motilibacter_A--4||g__Planobispora--2||g__Planosporangium--1||g__Quadrisphaera--4||g__Spirilliplanes--1||g__UBA11136--1||g__Vallicoccus--1:gtdb_order_counter=o__Actinomycetales--9||o__Motilibacterales--8||o__Mycobacteriales--110||o__Streptosporangiales--2||o__UBA11136--1:gtdb_phylum_counter=p__Actinobacteriota--129||p__Proteobacteria--1:gtdb_species_counter=s__Actinoplanes abujensis--1||s__Actinoplanes atraurantiacus--1||s__Actinoplanes auranticolor--1||s__Actinoplanes azureus--1||s__Actinoplanes bogorensis--1||s__Actinoplanes brasiliensis--1||s__Actinoplanes caeruleus--1||s__Actinoplanes cinnamomeus--1||s__Actinoplanes consettensis--1||s__Actinoplanes couchii--1||s__Actinoplanes cyaneus--1||s__Actinoplanes deccanensis--1||s__Actinoplanes derwentensis--1||s__Actinoplanes digitatis--1||s__Actinoplanes durhamensis--1||s__Actinoplanes ferrugineus--1||s__Actinoplanes ferrugineus_A--1||s__Actinoplanes friuliensis--1||s__Actinoplanes globisporus--1||s__Actinoplanes humidus--1||s__Actinoplanes ianthinogenes--1||s__Actinoplanes italicus--1||s__Actinoplanes lutulentus--1||s__Actinoplanes missouriensis--1||s__Actinoplanes nipponensis--1||s__Actinoplanes octamycinicus--1||s__Actinoplanes palleronii--2||s__Actinoplanes philippinensis--1||s__Actinoplanes rectilineatus--1||s__Actinoplanes regularis--1||s__Actinoplanes rishiriensis--1||s__Actinoplanes siamensis--1||s__Actinoplanes sp000389965--1||s__Actinoplanes sp001553785--2||s__Actinoplanes sp003999975--1||s__Actinoplanes sp004001265--1||s__Actinoplanes sp012933445--1||s__Actinoplanes sp015704865--1||s__Actinoplanes sp016464385--1||s__Actinoplanes sp016785085--1||s__Actinoplanes sp016834655--1||s__Actinoplanes sp017592555--1||s__Actinoplanes sp900119315--1||s__Actinoplanes teichomyceticus--1||s__Actinoplanes tereljensis--1||s__Actinoplanes toevensis--1||s__Actinoplanes utahensis--1||s__Actinoplanes xinjiangensis--1||s__Blastococcus aggregatus--1||s__Blastococcus litoris--1||s__Blastococcus saxobsidens_B--1||s__Blastococcus sp000702465--1||s__Blastococcus sp003319105--1||s__Blastococcus sp003319175--2||s__Blastococcus sp003319185--1||s__Blastococcus sp004571075--2||s__Blastococcus sp005222955--1||s__Blastococcus sp016612865--1||s__Blastococcus sp900102115--1||s__Blastococcus sp900102425--1||s__Blastococcus xanthinilyticus--1||s__Catenuloplanes japonicus--1||s__Cellulomonas marina--1||s__Cryptosporangium arvum--1||s__Cryptosporangium phraense--1||s__Dactylosporangium aurantiacum--1||s__Geodermatophilus amargosae--1||s__Geodermatophilus aquaeductus--1||s__Geodermatophilus bullaregiensis--1||s__Geodermatophilus dictyosporus--1||s__Geodermatophilus endophyticus--1||s__Geodermatophilus nigrescens--1||s__Geodermatophilus obscurus--1||s__Geodermatophilus obscurus_A--1||s__Geodermatophilus obscurus_B--1||s__Geodermatophilus pulveris--1||s__Geodermatophilus ruber--1||s__Geodermatophilus sabuli--1||s__Geodermatophilus sabuli_A--1||s__Geodermatophilus saharensis--1||s__Geodermatophilus sp000701365--1||s__Geodermatophilus sp003319115--1||s__Geodermatophilus sp003319125--2||s__Geodermatophilus telluris--1||s__Geodermatophilus tzadiensis--1||s__Jatrophihabitans endophyticus--1||s__Kineococcus aurantiacus--1||s__Kineococcus rhizosphaerae--1||s__Kineococcus rubinsiae--1||s__Kineococcus vitellinus--1||s__Klenkia marina--1||s__Klenkia soli--2||s__Klenkia sp001424455--1||s__Klenkia sp001424485--1||s__Modestobacter altitudinis--1||s__Modestobacter caceresii--1||s__Modestobacter excelsi--1||s__Modestobacter marinus--2||s__Modestobacter marinus_A--2||s__Modestobacter muralis--1||s__Modestobacter roseus--1||s__Modestobacter sp000620205--1||s__Modestobacter sp019112525--1||s__Modestobacter sp900107175--1||s__Modestobacter versicolor--1||s__Motilibacter peucedani--2||s__Motilibacter rhizosphaerae--1||s__Motilibacter_A aurantiacus--2||s__Motilibacter_A deserti--2||s__Planobispora siamensis--1||s__Planobispora takensis--1||s__Planosporangium mesophilum--1||s__Quadrisphaera sp006335115--1||s__Quadrisphaera sp008041935--1||s__Quadrisphaera sp014270065--1||s__Quadrisphaera sp015390235--1||s__Spirilliplanes yamanashiensis--1||s__UBA11136 sp016776635--1||s__Vallicoccus soli--1:heptad_counter=MCP-24H--10||MCP-38H--350||MCP-42H--13||MCP-44H--20||MCP-58H--6:lbd_counter=GAF--1||GAF_2--3:lca_tree=c__Actinomycetia:length_avg=108.17073170731707:length_max=139.0:length_min=77.0:length_std=17.13734119590903:length_sum=17740.0:mismatch_avg=9.25609756097561:mismatch_max=53.0:mismatch_min=0.0:mismatch_std=10.633101430308717:mismatch_sum=1518.0:name=N944031:qcovhsp_avg=99.37134146341464:qcovhsp_max=100.0:qcovhsp_min=95.1:qcovhsp_std=1.2184554863670518:qcovhsp_sum=16296.9:qend_avg=108.26829268292683:qend_max=139.0:qend_min=77.0:qend_std=17.077986965242033:qend_sum=17756.0:qstart_avg=1.1829268292682926:qstart_max=6.0:qstart_min=1.0:qstart_std=0.6761139189685519:qstart_sum=194.0:ref_name_counter=GB_GCA_000702465.1_protein.faa_JNII01000008.1_396@PF00015_full_PFAM.357.511--6||GB_GCA_000719025.1_protein.faa_JODP01000006.1_537@PF00015_full_PFAM.331.501--1||GB_GCA_903865895.1_protein.faa_CAIPLM010000021.1_2@PF00015_full_PFAM.580.763--1||RS_GCF_000025345.1_protein.faa_NC_013757.1_3389@PF00015_full_PFAM.354.509--2||RS_GCF_000284295.1_protein.faa_NC_017093.1_1743@PF00015_full_PFAM.357.512--1||RS_GCF_000379645.1_protein.faa_NZ_KB903328.1_297@PF00015_full_PFAM.344.500--8||RS_GCF_000494755.1_protein.faa_NC_022657.1_6395@PF00015_full_PFAM.357.516--4||RS_GCF_000503895.1_protein.faa_NC_022997.1_2321@PF00015_full_PFAM.144.318--1||RS_GCF_000701365.1_protein.faa_NZ_JNIK01000021.1_157@PF00015_full_PFAM.351.510--5||RS_GCF_000717135.1_protein.faa_NZ_JNXY01000009.1_340@PF00015_full_PFAM.355.507--1||RS_GCF_000761485.1_protein.faa_NZ_JPMX01000024.1_44@PF00015_full_PFAM.358.513--7||RS_GCF_001424485.1_protein.faa_NZ_LMQC01000020.1_432@PF00015_full_PFAM.355.509--1||RS_GCF_003001815.1_protein.faa_NZ_PVMZ01000009.1_42@PF00015_full_PFAM.353.502--1||RS_GCF_003002055.1_protein.faa_NZ_PVZF01000003.1_367@PF00015_full_PFAM.361.508--2||RS_GCF_003259845.1_protein.faa_NZ_QLMJ01000007.1_99@PF00015_full_PFAM.362.512--2||RS_GCF_003319105.1_protein.faa_NZ_QOHH01000021.1_7@PF00015_full_PFAM.358.506--27||RS_GCF_003319115.1_protein.faa_NZ_QOHF01000003.1_182@PF00015_full_PFAM.352.507--1||RS_GCF_003319175.1_protein.faa_NZ_QOHK01000006.1_92@PF00015_full_PFAM.353.509--1||RS_GCF_003634695.1_protein.faa_NZ_RBWV01000009.1_33@PF00015_full_PFAM.353.506--1||RS_GCF_003751945.1_protein.faa_NZ_RJKL01000001.1_6007@PF00015_full_PFAM.360.510--1||RS_GCF_003999975.1_protein.faa_NZ_RJAC01000004.1_14@PF00015_full_PFAM.349.500--1||RS_GCF_004001265.1_protein.faa_NZ_AP019371.1_3874@PF00015_full_PFAM.354.511--1||RS_GCF_004362215.1_protein.faa_NZ_SNWR01000002.1_833@PF00015_full_PFAM.347.499--1||RS_GCF_004923295.1_protein.faa_NZ_CP039637.1_440@PF00015_full_PFAM.474.653--1||RS_GCF_005222955.1_protein.faa_NZ_LWUA01000146.1_10@PF00015_full_PFAM.354.509--3||RS_GCF_006912135.1_protein.faa_NZ_VIRS01000040.1_44@PF00015_full_PFAM.348.509--1||RS_GCF_007994135.1_protein.faa_NZ_VLKF01000001.1_770@PF00015_full_PFAM.341.496--3||RS_GCF_008124535.1_protein.faa_NZ_VNHI01000001.1_1585@PF00015_full_PFAM.344.523--1||RS_GCF_008124835.1_protein.faa_NZ_VNHW01000004.1_161@PF00015_full_PFAM.353.509--3||RS_GCF_010686765.1_protein.faa_NZ_JAAGWF010000029.1_8@PF00015_full_PFAM.355.509--3||RS_GCF_011250635.1_protein.faa_NZ_JAANNP010000001.1_23@PF00015_full_PFAM.351.505--6||RS_GCF_011250635.1_protein.faa_NZ_JAANNP010000002.1_54@PF00015_full_PFAM.352.509--1||RS_GCF_011250645.1_protein.faa_NZ_JAANNO010000005.1_81@PF00015_full_PFAM.350.513--2||RS_GCF_011758655.1_protein.faa_NZ_JAAMPA010000002.1_973@PF00015_full_PFAM.358.516--3||RS_GCF_012933445.1_protein.faa_NZ_JABBNC010000030.1_99@PF00015_full_PFAM.345.499--1||RS_GCF_013409345.1_protein.faa_NZ_JACCBB010000001.1_2584@PF00015_full_PFAM.364.509--4||RS_GCF_014195485.1_protein.faa_NZ_JACIBU010000001.1_1474@PF00015_full_PFAM.351.513--2||RS_GCF_014204895.1_protein.faa_NZ_JACHMF010000001.1_1588@PF00015_full_PFAM.358.500--1||RS_GCF_016464385.1_protein.faa_NZ_JADMLH010000009.1_257@PF00015_full_PFAM.361.511--1||RS_GCF_016612865.1_protein.faa_NZ_JAENZZ010000003.1_22@PF00015_full_PFAM.136.291--9||RS_GCF_016862215.1_protein.faa_NZ_BOMN01000041.1_161@PF00015_full_PFAM.355.511--9||RS_GCF_016862275.1_protein.faa_NZ_BOMQ01000020.1_79@PF00015_full_PFAM.352.509--9||RS_GCF_016862375.1_protein.faa_NZ_BOMV01000066.1_17@PF00015_full_PFAM.342.501--1||RS_GCF_016862455.1_protein.faa_NZ_BOMZ01000044.1_97@PF00015_full_PFAM.353.509--2||RS_GCF_016863255.1_protein.faa_NZ_BOON01000050.1_56@PF00015_full_PFAM.367.508--1||RS_GCF_900102425.1_protein.faa_NZ_FNBT01000009.1_13@PF00015_full_PFAM.354.510--13||RS_GCF_900103975.1_protein.faa_NZ_FNIR01000006.1_135@PF00015_full_PFAM.377.533--2||RS_GCF_900103975.1_protein.faa_NZ_FNIR01000014.1_62@PF00015_full_PFAM.354.508--1||RS_GCF_900188005.1_protein.faa_NZ_FZNR01000002.1_274@PF00015_full_PFAM.363.502--1||RS_GCF_900188205.1_protein.faa_NZ_FZOH01000002.1_424@PF00015_full_PFAM.358.515--1||RS_GCF_900215205.1_protein.faa_NZ_OBDY01000007.1_303@PF00015_full_PFAM.344.500--1||RS_GCF_900231165.1_protein.faa_NZ_LT960614.1_2821@PF00015_full_PFAM.367.544--1:scovhsp_avg=69.97743902439024:scovhsp_max=90.6:scovhsp_min=50.0:scovhsp_std=11.12746740388306:scovhsp_sum=11476.3:send_avg=135.03658536585365:send_max=177.0:send_min=85.0:send_std=17.87924397047756:send_sum=22146.0:sstart_avg=27.9390243902439:sstart_max=72.0:sstart_min=6.0:sstart_std=12.267316605967986:sstart_sum=4582.0],(((93fb968b-31df-424a-91a6-92572cf3036d_2@MCPsignal.50.112:0.0149762[&&NHX:Sample=rhizpot2:Type=capture:capture_class=c__Alphaproteobacteria:capture_domain=d__Bacteria:capture_family=f__Pleomorphomonadaceae:capture_genus=g__Pleomorphomonas:capture_order=o__Rhizobiales:capture_phylum=p__Proteobacteria:capture_species=s__Pleomorphomonas sp011759535:heptad=MCP-38H],(84f09e18-588d-4e2c-9c3d-bdbd9b2e6d76_3@MCPsignal.172.229:0[&&NHX:Sample=rhizpot1:Type=capture:capture_class=c__Alphaproteobacteria:capture_domain=d__Bacteria:capture_family=f__Magnetospirillaceae:capture_genus=g__Phaeospirillum:capture_order=o__Rhodospirillales:capture_phylum=p__Proteobacteria:capture_species=s__Phaeospirillum sp903853455:heptad=MCP-38H],8859c435-51f9-5a01-919e-89f5870a6541_4@MCPsignal.27.84:0[&&NHX:Sample=rhizpot1:Type=capture:capture_class=c__Alphaproteobacteria:capture_domain=d__Bacteria:capture_family=f__Pleomorphomonadaceae:capture_genus=g__Pleomorphomonas:capture_order=o__Rhizobiales:capture_phylum=p__Proteobacteria:capture_species=s__Pleomorphomonas sp011759535:heptad=MCP-38H]):5e-09[&&NHX:Sample_counter=rhizpot1--2:Type_counter=capture--2:capture_class_counter=c__Alphaproteobacteria--2:capture_domain_counter=d__Bacteria--2:capture_family_counter=f__Magnetospirillaceae--1||f__Pleomorphomonadaceae--1:capture_genus_counter=g__Phaeospirillum--1||g__Pleomorphomonas--1:capture_order_counter=o__Rhizobiales--1||o__Rhodospirillales--1:capture_phylum_counter=p__Proteobacteria--2:capture_species_counter=s__Phaeospirillum sp903853455--1||s__Pleomorphomonas sp011759535--1:gtdb_class_counter=:gtdb_domain_counter=:gtdb_family_counter=:gtdb_genus_counter=:gtdb_order_counter=:gtdb_phylum_counter=:gtdb_species_counter=:heptad_counter=MCP-38H--2:lbd_counter=:name=N944035:ref_name_counter=])0:5e-09[&&NHX:Sample_counter=rhizpot1--2||rhizpot2--1:Type_counter=capture--3:capture_class_counter=c__Alphaproteobacteria--3:capture_domain_counter=d__Bacteria--3:capture_family_counter=f__Magnetospirillaceae--1||f__Pleomorphomonadaceae--2:capture_genus_counter=g__Phaeospirillum--1||g__Pleomorphomonas--2:capture_order_counter=o__Rhizobiales--2||o__Rhodospirillales--1:capture_phylum_counter=p__Proteobacteria--3:capture_species_counter=s__Phaeospirillum sp903853455--1||s__Pleomorphomonas sp011759535--2:gtdb_class_counter=:gtdb_domain_counter=:gtdb_family_counter=:gtdb_genus_counter=:gtdb_order_counter=:gtdb_phylum_counter=:gtdb_species_counter=:heptad_counter=MCP-38H--3:lbd_counter=:name=N944036:ref_name_counter=],374d75d1-dca0-4e7b-92a6-3f2d21d88705_4@MCPsignal.258.329:0.0118861[&&NHX:Sample=rhizpot3:Type=capture:capture_class=c__Bacilli:capture_domain=d__Bacteria:capture_family=f__Paenibacillaceae:capture_genus=g__ZCTH02-B3:capture_order=o__Paenibacillales:capture_phylum=p__Firmicutes:capture_species=s__ZCTH02-B3 sp002159065:heptad=MCP-38H])0:5e-09[&&NHX:Sample_counter=rhizpot1--2||rhizpot2--1||rhizpot3--1:Type_counter=capture--4:capture_class_counter=c__Alphaproteobacteria--3||c__Bacilli--1:capture_domain_counter=d__Bacteria--4:capture_family_counter=f__Magnetospirillaceae--1||f__Paenibacillaceae--1||f__Pleomorphomonadaceae--2:capture_genus_counter=g__Phaeospirillum--1||g__Pleomorphomonas--2||g__ZCTH02-B3--1:capture_order_counter=o__Paenibacillales--1||o__Rhizobiales--2||o__Rhodospirillales--1:capture_phylum_counter=p__Firmicutes--1||p__Proteobacteria--3:capture_species_counter=s__Phaeospirillum sp903853455--1||s__Pleomorphomonas sp011759535--2||s__ZCTH02-B3 sp002159065--1:gtdb_class_counter=:gtdb_domain_counter=:gtdb_family_counter=:gtdb_genus_counter=:gtdb_order_counter=:gtdb_phylum_counter=:gtdb_species_counter=:heptad_counter=MCP-38H--4:lbd_counter=:name=N944038:ref_name_counter=],(c3bae74e-af03-43e5-80da-b8c75a75b916_1@MCPsignal.76.133:5e-09[&&NHX:Sample=rhizpot1:Type=capture:capture_class=c__Alphaproteobacteria:capture_domain=d__Bacteria:capture_family=f__Xanthobacteraceae:capture_genus=g__Bradyrhizobium:capture_order=o__Rhizobiales:capture_phylum=p__Proteobacteria:capture_species=s__Bradyrhizobium sacchari:heptad=MCP-38H],(fc5817c6-e82b-5560-995c-d3e51cd4fad8_5@MCPsignal.681.722:5e-09[&&NHX:Sample=rhizpot3:Type=capture:capture_class=c__Alphaproteobacteria:capture_domain=d__Bacteria:capture_family=f__Xanthobacteraceae:capture_genus=g__Bradyrhizobium:capture_order=o__Rhizobiales:capture_phylum=p__Proteobacteria:capture_species=s__Bradyrhizobium sp000239795:heptad=MCP-24H],(0c946e9e-0e9c-4aec-8984-cefb423b5c4f_3@MCPsignal.89.160:5e-09[&&NHX:Sample=rhizpot3:Type=capture:capture_class=c__Alphaproteobacteria:capture_domain=d__Bacteria:capture_family=f__Xanthobacteraceae:capture_genus=g__Bradyrhizobium:capture_order=o__Rhizobiales:capture_phylum=p__Proteobacteria:capture_species=s__Bradyrhizobium sp000239795:heptad=MCP-38H],(dc74217c-cdea-4c4d-b332-33b04005493b_4@MCPsignal.250.313:0.0601236[&&NHX:Sample=rhizpot3:Type=capture:capture_class=c__Alphaproteobacteria:capture_domain=d__Bacteria:capture_family=f__Xanthobacteraceae:capture_genus=g__Bradyrhizobium:capture_order=o__Rhizobiales:capture_phylum=p__Proteobacteria:capture_species=s__Bradyrhizobium sp000239795:heptad=MCP-38H],6df41789-c71c-4661-a811-38492b1c6f4a_2@MCPsignal.189.261:5e-09[&&NHX:Sample=rhizpot3:Type=capture:capture_class=c__Alphaproteobacteria:capture_domain=d__Bacteria:capture_family=f__Xanthobacteraceae:capture_genus=g__Bradyrhizobium:capture_order=o__Rhizobiales:capture_phylum=p__Proteobacteria:capture_species=s__Bradyrhizobium sp000239795:heptad=MCP-38H])0.856:0.0288174[&&NHX:Sample_counter=rhizpot3--2:Type_counter=capture--2:capture_class_counter=c__Alphaproteobacteria--2:capture_domain_counter=d__Bacteria--2:capture_family_counter=f__Xanthobacteraceae--2:capture_genus_counter=g__Bradyrhizobium--2:capture_order_counter=o__Rhizobiales--2:capture_phylum_counter=p__Proteobacteria--2:capture_species_counter=s__Bradyrhizobium sp000239795--2:gtdb_class_counter=:gtdb_domain_counter=:gtdb_family_counter=:gtdb_genus_counter=:gtdb_order_counter=:gtdb_phylum_counter=:gtdb_species_counter=:heptad_counter=MCP-38H--2:lbd_counter=:name=N944044:ref_name_counter=])0.078:0.0285924[&&NHX:Sample_counter=rhizpot3--3:Type_counter=capture--3:capture_class_counter=c__Alphaproteobacteria--3:capture_domain_counter=d__Bacteria--3:capture_family_counter=f__Xanthobacteraceae--3:capture_genus_counter=g__Bradyrhizobium--3:capture_order_counter=o__Rhizobiales--3:capture_phylum_counter=p__Proteobacteria--3:capture_species_counter=s__Bradyrhizobium sp000239795--3:gtdb_class_counter=:gtdb_domain_counter=:gtdb_family_counter=:gtdb_genus_counter=:gtdb_order_counter=:gtdb_phylum_counter=:gtdb_species_counter=:heptad_counter=MCP-38H--3:lbd_counter=:name=N944045:ref_name_counter=])0:5e-09[&&NHX:Sample_counter=rhizpot3--4:Type_counter=capture--4:capture_class_counter=c__Alphaproteobacteria--4:capture_domain_counter=d__Bacteria--4:capture_family_counter=f__Xanthobacteraceae--4:capture_genus_counter=g__Bradyrhizobium--4:capture_order_counter=o__Rhizobiales--4:capture_phylum_counter=p__Proteobacteria--4:capture_species_counter=s__Bradyrhizobium sp000239795--4:gtdb_class_counter=:gtdb_domain_counter=:gtdb_family_counter=:gtdb_genus_counter=:gtdb_order_counter=:gtdb_phylum_counter=:gtdb_species_counter=:heptad_counter=MCP-24H--1||MCP-38H--3:lbd_counter=:name=N944046:ref_name_counter=])0.469:5e-09[&&NHX:Sample_counter=rhizpot1--1||rhizpot3--4:Type_counter=capture--5:capture_class_counter=c__Alphaproteobacteria--5:capture_domain_counter=d__Bacteria--5:capture_family_counter=f__Xanthobacteraceae--5:capture_genus_counter=g__Bradyrhizobium--5:capture_order_counter=o__Rhizobiales--5:capture_phylum_counter=p__Proteobacteria--5:capture_species_counter=s__Bradyrhizobium sacchari--1||s__Bradyrhizobium sp000239795--4:gtdb_class_counter=:gtdb_domain_counter=:gtdb_family_counter=:gtdb_genus_counter=:gtdb_order_counter=:gtdb_phylum_counter=:gtdb_species_counter=:heptad_counter=MCP-24H--1||MCP-38H--4:lbd_counter=:name=N944047:ref_name_counter=])0.76:5e-09[&&NHX:Sample_counter=rhizpot1--3||rhizpot2--1||rhizpot3--5:Type_counter=capture--9:capture_class_counter=c__Alphaproteobacteria--8||c__Bacilli--1:capture_domain_counter=d__Bacteria--9:capture_family_counter=f__Magnetospirillaceae--1||f__Paenibacillaceae--1||f__Pleomorphomonadaceae--2||f__Xanthobacteraceae--5:capture_genus_counter=g__Bradyrhizobium--5||g__Phaeospirillum--1||g__Pleomorphomonas--2||g__ZCTH02-B3--1:capture_order_counter=o__Paenibacillales--1||o__Rhizobiales--7||o__Rhodospirillales--1:capture_phylum_counter=p__Firmicutes--1||p__Proteobacteria--8:capture_species_counter=s__Bradyrhizobium sacchari--1||s__Bradyrhizobium sp000239795--4||s__Phaeospirillum sp903853455--1||s__Pleomorphomonas sp011759535--2||s__ZCTH02-B3 sp002159065--1:gtdb_class_counter=:gtdb_domain_counter=:gtdb_family_counter=:gtdb_genus_counter=:gtdb_order_counter=:gtdb_phylum_counter=:gtdb_species_counter=:heptad_counter=MCP-24H--1||MCP-38H--8:lbd_counter=:name=N944048:ref_name_counter=])0.055:5e-09[&&NHX:Sample_counter=rhizpot1--130||rhizpot2--17||rhizpot3--82||rhiztom1--12||rhiztom2--9||rhiztom3--28:Type_counter=GTDB--130||capture--278:besthit_avg=91.58475609756097:besthit_max=100.0:besthit_min=53.9:besthit_std=9.129098588822508:besthit_sum=15019.9:bitscore_avg=168.9109756097561:bitscore_max=233.0:bitscore_min=99.4:bitscore_std=30.071475207050213:bitscore_sum=27701.4:capture_class_counter=c__Actinomycetia--43||c__Alphaproteobacteria--75||c__Bacilli--2||c__Binatia--3||c__Clostridia--1||c__Deinococci--1||c__Desulfobacteria--1||c__Desulfobulbia--4||c__Desulfovibrionia--7||c__Eremiobacteria--2||c__Gammaproteobacteria--112||c__Gemmatimonadetes--2||c__Halobacteria--10||c__Holophagae--1||c__Magnetococcia--1||c__Myxococcia--4||c__Phycisphaerae--1||c__Planctomycetia--1||c__Rhodothermia--3||c__Spirochaetia--1||c__UBA9217--2||c__Verrucomicrobiae--1:capture_domain_counter=d__Archaea--10||d__Bacteria--268:capture_family_counter=f__Aeromonadaceae--41||f__Azospirillaceae--5||f__Baltobacteraceae--2||f__Beijerinckiaceae--11||f__Burkholderiaceae--19||f__Caulobacteraceae--8||f__Cellulomonadaceae--2||f__DC0425bin3--1||f__Deinococcaceae--1||f__Desulfobacteraceae--1||f__Desulfocapsaceae--4||f__Desulfomicrobiaceae--1||f__Desulfovibrionaceae--6||f__Enterobacteriaceae--3||f__GWC2-71-9--1||f__Gemmataceae--1||f__Geodermatophilaceae--24||f__Haladaptataceae--6||f__Haloferacaceae--1||f__Halothiobacillaceae--1||f__Holophagaceae--1||f__JACRHJ01--2||f__JAFLCR01--1||f__Lachnospiraceae--1||f__Longimicrobiaceae--1||f__Magnetospirillaceae--15||f__Micromonosporaceae--11||f__Myxococcaceae--4||f__NBRC-103111--1||f__Natrialbaceae--3||f__Nocardioidaceae--5||f__Oleiphilaceae--2||f__Paenibacillaceae--1||f__Pleomorphomonadaceae--3||f__Pseudomonadaceae--23||f__Rhizobiaceae--7||f__Rhodobacteraceae--1||f__Rhodocyclaceae--2||f__Rhodospirillaceae--1||f__SXTU01--1||f__Salinibacteraceae--3||f__Sphingomonadaceae--7||f__Streptosporangiaceae--1||f__Thalassobaculaceae--1||f__Thiobacillaceae--20||f__UBA12015--3||f__UBA12059--1||f__UBA1924--1||f__UXAT02--2||f__Xanthobacteraceae--13||f__Xanthomonadaceae--1:capture_genus_counter=g__20CM-2-65-7--1||g__Actinoplanes--9||g__Aeromonas--41||g__Afipia--1||g__Aminidesulfovibrio--1||g__Aquabacterium--2||g__Aureimonas--2||g__Azonexus--1||g__Azospirillum--5||g__Blastococcus--14||g__Bradyrhizobium--11||g__Burkholderia--1||g__Caulobacter--3||g__Cellulomonas--1||g__DC0425bin3--1||g__Deinococcus--1||g__Desulfomicrobium--1||g__Flavimobilis--1||g__Gellertiella--1||g__Geodermatophilus--4||g__Geothrix--1||g__Guyparkeria--1||g__Halopiger--1||g__Halorubrum--1||g__Halorussus--6||g__Hylemonella--1||g__Ideonella--1||g__JACRHJ01--2||g__JAEUJP01--3||g__JAEUJT01--1||g__JAFAYN01--1||g__JAFLCR01--1||g__Janthinobacterium--1||g__KK5--10||g__Kineothrix--1||g__Marinobacter_A--2||g__Megalodesulfovibrio--2||g__Methylobacterium--8||g__Microvirga--2||g__Modestobacter--6||g__NBML01--1||g__Natrinema--2||g__Neorhizobium--1||g__Nocardioides--5||g__Novosphingobium--1||g__PFJX01--19||g__Paenibacillus_G--1||g__Paraburkholderia--1||g__Parasulfuritortus--1||g__Pectobacterium--3||g__Phaeospirillum--14||g__Phenylobacterium--5||g__Planobispora--1||g__Planosporangium--2||g__Pleomorphomonas--3||g__Pseudomonas--3||g__Pseudomonas_A--5||g__Pseudomonas_E--15||g__Pseudooceanicola--1||g__Pseudoxanthomonas--1||g__Rhabdaerophilum--1||g__Rhizobium--2||g__Rhodospira--1||g__SSA4--2||g__SXLG01--3||g__SXTU01--1||g__Salinibacter--3||g__Sinorhizobium--1||g__Solidesulfovibrio--3||g__Sphaerotilus--1||g__Sphingobium--1||g__Sphingomonas_B--5||g__Tardiphaga--1||g__Telmatospirillum--1||g__Thalassobaculum_A--1||g__Thauera--1||g__UBA2270--4||g__UBA5200--1||g__UBA6894--1||g__VGXM01--1||g__Velthaea--2||g__Xylophilus--1||g__ZCTH02-B3--1:capture_order_counter=o__Actinomycetales--2||o__Azospirillales--5||o__Baltobacterales--2||o__Burkholderiales--41||o__Caulobacterales--8||o__Deinococcales--1||o__Desulfobacterales--1||o__Desulfobulbales--4||o__Desulfovibrionales--7||o__Enterobacterales--44||o__Gemmatales--1||o__Gemmatimonadales--1||o__Halobacteriales--10||o__Halothiobacillales--1||o__Holophagales--1||o__JACRHJ01--2||o__Lachnospirales--1||o__Longimicrobiales--1||o__Magnetococcales--1||o__Mycobacteriales--35||o__Myxococcales--4||o__Paenibacillales--2||o__Pedosphaerales--1||o__Phycisphaerales--1||o__Propionibacteriales--5||o__Pseudomonadales--25||o__Rhizobiales--34||o__Rhodobacterales--1||o__Rhodospirillales--18||o__Rhodothermales--3||o__Rickettsiales--1||o__Sphingomonadales--7||o__Streptosporangiales--1||o__Thalassobaculales--1||o__Treponematales--1||o__UBA12015--3||o__Xanthomonadales--1:capture_phylum_counter=p__Acidobacteriota--1||p__Actinobacteriota--43||p__Bacteroidota--3||p__Deinococcota--1||p__Desulfobacterota--5||p__Desulfobacterota_B--3||p__Desulfobacterota_I--7||p__Eremiobacterota--2||p__Firmicutes--2||p__Firmicutes_A--1||p__Gemmatimonadota--2||p__Halobacteriota--10||p__Myxococcota--4||p__Nitrospirota--2||p__Planctomycetota--2||p__Proteobacteria--188||p__Spirochaetota--1||p__Verrucomicrobiota--1:capture_species_counter=s__20CM-2-65-7 sp003223395--1||s__Actinoplanes caeruleus--2||s__Actinoplanes liguriensis--2||s__Actinoplanes palleronii--2||s__Actinoplanes rishiriensis--1||s__Actinoplanes siamensis--1||s__Actinoplanes sp016464385--1||s__Aeromonas hydrophila--5||s__Aeromonas sanarellii--36||s__Afipia massiliensis_A--1||s__Aminidesulfovibrio sp002382645--1||s__Aquabacterium sp903871865--2||s__Aureimonas ureilytica--2||s__Azonexus fungiphilus--1||s__Azospirillum brasilense_B--1||s__Azospirillum halopraeferens--2||s__Azospirillum lipoferum_B--1||s__Azospirillum oleiclasticum--1||s__Blastococcus saxobsidens--1||s__Blastococcus sp003319105--12||s__Blastococcus sp016612865--1||s__Bradyrhizobium algeriense--1||s__Bradyrhizobium sacchari--1||s__Bradyrhizobium sp000239795--9||s__Burkholderia singularis--1||s__Caulobacter sp001556515--3||s__Cellulomonas sp009777345--1||s__DC0425bin3 sp002753665--1||s__Deinococcus sp018260405--1||s__Desulfomicrobium sp002412965--1||s__Flavimobilis marinus--1||s__Gellertiella hungarica--1||s__Geodermatophilus amargosae--3||s__Geodermatophilus endophyticus--1||s__Geothrix sp016195985--1||s__Guyparkeria sp003932495--1||s__Halopiger aswanensis--1||s__Halorubrum coriense--1||s__Halorussus sp010747475--6||s__Hylemonella gracilis--1||s__Ideonella dechloratans--1||s__JACRHJ01 sp016212105--2||s__JAEUJP01 sp016714225--1||s__JAEUJP01 sp016793725--2||s__JAEUJT01 sp016793525--1||s__JAFAYN01 sp019240375--1||s__JAFLCR01 sp017302755--1||s__Janthinobacterium sp900156175--1||s__KK5 sp001984095--10||s__Kineothrix alysoides--1||s__Marinobacter_A sp003789045--2||s__Megalodesulfovibrio gigas--2||s__Methylobacterium ajmalii--1||s__Methylobacterium dankookense--1||s__Methylobacterium frigidaeris--1||s__Methylobacterium indicum--1||s__Methylobacterium platani--1||s__Methylobacterium sp011043735--1||s__Methylobacterium sp900112625--1||s__Methylobacterium tarhaniae--1||s__Microvirga sp018069605--1||s__Microvirga zambiensis--1||s__Modestobacter caceresii--6||s__NBML01 sp016743945--1||s__Natrinema limicola--2||s__Neorhizobium alkalisoli--1||s__Nocardioides daphniae--4||s__Nocardioides sp009823805--1||s__Novosphingobium sp002336885--1||s__PFJX01 sp903883985--19||s__Paenibacillus_G mucilaginosus--1||s__Paraburkholderia kururiensis_A--1||s__Parasulfuritortus sp013335435--1||s__Pectobacterium betavasculorum--3||s__Phaeospirillum marisnigri--1||s__Phaeospirillum sp903853455--13||s__Phenylobacterium sp001557235--5||s__Planobispora longispora--1||s__Planosporangium mesophilum--2||s__Pleomorphomonas sp011759535--3||s__Pseudomonas nicosulfuronedens--1||s__Pseudomonas nitroreducens_A--2||s__Pseudomonas_A sp003488145--4||s__Pseudomonas_A stutzeri_G--1||s__Pseudomonas_E azotoformans_A--8||s__Pseudomonas_E fuscovaginae_A--1||s__Pseudomonas_E fuscovaginae_B--1||s__Pseudomonas_E mediterranea--1||s__Pseudomonas_E reactans--1||s__Pseudomonas_E sp900187635--2||s__Pseudomonas_E yamanorum--1||s__Pseudooceanicola marinus--1||s__Pseudoxanthomonas sp000510725--1||s__Rhabdaerophilum sp002928875--1||s__Rhizobium ruizarguesonis--1||s__Rhizobium vallis--1||s__Rhodospira goensis--1||s__SSA4 sp016712375--2||s__SXLG01 sp005777805--3||s__SXTU01 sp005791875--1||s__Salinibacter ruber--3||s__Sinorhizobium alkalisoli--1||s__Solidesulfovibrio magneticus_A--3||s__Sphaerotilus hippei--1||s__Sphingobium subterraneum--1||s__Sphingomonas_B sp002291855--5||s__Tardiphaga sp002256345--1||s__Telmatospirillum sp903858635--1||s__Thalassobaculum_A fulvum--1||s__Thauera sp017997795--1||s__UBA2270 sp903891045--4||s__UBA5200 sp002412825--1||s__UBA6894 sp003669555--1||s__VGXM01 sp016873295--1||s__Velthaea versatilis--2||s__Xylophilus sp001421705--1||s__ZCTH02-B3 sp002159065--1:evalue_avg=4.0617273173839196e-29:evalue_max=5.33e-27:evalue_min=1.73e-79:evalue_std=4.277872323094061e-28:evalue_sum=6.661232800509628e-27:gapopen_avg=0.13414634146341464:gapopen_max=3.0:gapopen_min=0.0:gapopen_std=0.4073615575572762:gapopen_sum=22.0:gtdb_class_counter=c__Actinomycetia--129||c__Alphaproteobacteria--1:gtdb_domain_counter=d__Bacteria--130:gtdb_family_counter=f__Cellulomonadaceae--1||f__Cryptosporangiaceae--2||f__Geodermatophilaceae--53||f__Jatrophihabitantaceae--1||f__Kineococcaceae--4||f__Micromonosporaceae--54||f__Motilibacteraceae--8||f__Quadrisphaeraceae--4||f__Streptosporangiaceae--2||f__UBA11136--1:gtdb_genus_counter=g__Actinoplanes--50||g__Blastococcus--15||g__Catenuloplanes--1||g__Cellulomonas--1||g__Cryptosporangium--2||g__Dactylosporangium--1||g__Geodermatophilus--20||g__Jatrophihabitans--1||g__Kineococcus--4||g__Klenkia--5||g__Modestobacter--13||g__Motilibacter--3||g__Motilibacter_A--4||g__Planobispora--2||g__Planosporangium--1||g__Quadrisphaera--4||g__Spirilliplanes--1||g__UBA11136--1||g__Vallicoccus--1:gtdb_order_counter=o__Actinomycetales--9||o__Motilibacterales--8||o__Mycobacteriales--110||o__Streptosporangiales--2||o__UBA11136--1:gtdb_phylum_counter=p__Actinobacteriota--129||p__Proteobacteria--1:gtdb_species_counter=s__Actinoplanes abujensis--1||s__Actinoplanes atraurantiacus--1||s__Actinoplanes auranticolor--1||s__Actinoplanes azureus--1||s__Actinoplanes bogorensis--1||s__Actinoplanes brasiliensis--1||s__Actinoplanes caeruleus--1||s__Actinoplanes cinnamomeus--1||s__Actinoplanes consettensis--1||s__Actinoplanes couchii--1||s__Actinoplanes cyaneus--1||s__Actinoplanes deccanensis--1||s__Actinoplanes derwentensis--1||s__Actinoplanes digitatis--1||s__Actinoplanes durhamensis--1||s__Actinoplanes ferrugineus--1||s__Actinoplanes ferrugineus_A--1||s__Actinoplanes friuliensis--1||s__Actinoplanes globisporus--1||s__Actinoplanes humidus--1||s__Actinoplanes ianthinogenes--1||s__Actinoplanes italicus--1||s__Actinoplanes lutulentus--1||s__Actinoplanes missouriensis--1||s__Actinoplanes nipponensis--1||s__Actinoplanes octamycinicus--1||s__Actinoplanes palleronii--2||s__Actinoplanes philippinensis--1||s__Actinoplanes rectilineatus--1||s__Actinoplanes regularis--1||s__Actinoplanes rishiriensis--1||s__Actinoplanes siamensis--1||s__Actinoplanes sp000389965--1||s__Actinoplanes sp001553785--2||s__Actinoplanes sp003999975--1||s__Actinoplanes sp004001265--1||s__Actinoplanes sp012933445--1||s__Actinoplanes sp015704865--1||s__Actinoplanes sp016464385--1||s__Actinoplanes sp016785085--1||s__Actinoplanes sp016834655--1||s__Actinoplanes sp017592555--1||s__Actinoplanes sp900119315--1||s__Actinoplanes teichomyceticus--1||s__Actinoplanes tereljensis--1||s__Actinoplanes toevensis--1||s__Actinoplanes utahensis--1||s__Actinoplanes xinjiangensis--1||s__Blastococcus aggregatus--1||s__Blastococcus litoris--1||s__Blastococcus saxobsidens_B--1||s__Blastococcus sp000702465--1||s__Blastococcus sp003319105--1||s__Blastococcus sp003319175--2||s__Blastococcus sp003319185--1||s__Blastococcus sp004571075--2||s__Blastococcus sp005222955--1||s__Blastococcus sp016612865--1||s__Blastococcus sp900102115--1||s__Blastococcus sp900102425--1||s__Blastococcus xanthinilyticus--1||s__Catenuloplanes japonicus--1||s__Cellulomonas marina--1||s__Cryptosporangium arvum--1||s__Cryptosporangium phraense--1||s__Dactylosporangium aurantiacum--1||s__Geodermatophilus amargosae--1||s__Geodermatophilus aquaeductus--1||s__Geodermatophilus bullaregiensis--1||s__Geodermatophilus dictyosporus--1||s__Geodermatophilus endophyticus--1||s__Geodermatophilus nigrescens--1||s__Geodermatophilus obscurus--1||s__Geodermatophilus obscurus_A--1||s__Geodermatophilus obscurus_B--1||s__Geodermatophilus pulveris--1||s__Geodermatophilus ruber--1||s__Geodermatophilus sabuli--1||s__Geodermatophilus sabuli_A--1||s__Geodermatophilus saharensis--1||s__Geodermatophilus sp000701365--1||s__Geodermatophilus sp003319115--1||s__Geodermatophilus sp003319125--2||s__Geodermatophilus telluris--1||s__Geodermatophilus tzadiensis--1||s__Jatrophihabitans endophyticus--1||s__Kineococcus aurantiacus--1||s__Kineococcus rhizosphaerae--1||s__Kineococcus rubinsiae--1||s__Kineococcus vitellinus--1||s__Klenkia marina--1||s__Klenkia soli--2||s__Klenkia sp001424455--1||s__Klenkia sp001424485--1||s__Modestobacter altitudinis--1||s__Modestobacter caceresii--1||s__Modestobacter excelsi--1||s__Modestobacter marinus--2||s__Modestobacter marinus_A--2||s__Modestobacter muralis--1||s__Modestobacter roseus--1||s__Modestobacter sp000620205--1||s__Modestobacter sp019112525--1||s__Modestobacter sp900107175--1||s__Modestobacter versicolor--1||s__Motilibacter peucedani--2||s__Motilibacter rhizosphaerae--1||s__Motilibacter_A aurantiacus--2||s__Motilibacter_A deserti--2||s__Planobispora siamensis--1||s__Planobispora takensis--1||s__Planosporangium mesophilum--1||s__Quadrisphaera sp006335115--1||s__Quadrisphaera sp008041935--1||s__Quadrisphaera sp014270065--1||s__Quadrisphaera sp015390235--1||s__Spirilliplanes yamanashiensis--1||s__UBA11136 sp016776635--1||s__Vallicoccus soli--1:heptad_counter=MCP-24H--11||MCP-38H--358||MCP-42H--13||MCP-44H--20||MCP-58H--6:lbd_counter=GAF--1||GAF_2--3:lca_tree=c__Actinomycetia:length_avg=108.17073170731707:length_max=139.0:length_min=77.0:length_std=17.13734119590903:length_sum=17740.0:mismatch_avg=9.25609756097561:mismatch_max=53.0:mismatch_min=0.0:mismatch_std=10.633101430308717:mismatch_sum=1518.0:name=N944049:qcovhsp_avg=99.37134146341464:qcovhsp_max=100.0:qcovhsp_min=95.1:qcovhsp_std=1.2184554863670518:qcovhsp_sum=16296.9:qend_avg=108.26829268292683:qend_max=139.0:qend_min=77.0:qend_std=17.077986965242033:qend_sum=17756.0:qstart_avg=1.1829268292682926:qstart_max=6.0:qstart_min=1.0:qstart_std=0.6761139189685519:qstart_sum=194.0:ref_name_counter=GB_GCA_000702465.1_protein.faa_JNII01000008.1_396@PF00015_full_PFAM.357.511--6||GB_GCA_000719025.1_protein.faa_JODP01000006.1_537@PF00015_full_PFAM.331.501--1||GB_GCA_903865895.1_protein.faa_CAIPLM010000021.1_2@PF00015_full_PFAM.580.763--1||RS_GCF_000025345.1_protein.faa_NC_013757.1_3389@PF00015_full_PFAM.354.509--2||RS_GCF_000284295.1_protein.faa_NC_017093.1_1743@PF00015_full_PFAM.357.512--1||RS_GCF_000379645.1_protein.faa_NZ_KB903328.1_297@PF00015_full_PFAM.344.500--8||RS_GCF_000494755.1_protein.faa_NC_022657.1_6395@PF00015_full_PFAM.357.516--4||RS_GCF_000503895.1_protein.faa_NC_022997.1_2321@PF00015_full_PFAM.144.318--1||RS_GCF_000701365.1_protein.faa_NZ_JNIK01000021.1_157@PF00015_full_PFAM.351.510--5||RS_GCF_000717135.1_protein.faa_NZ_JNXY01000009.1_340@PF00015_full_PFAM.355.507--1||RS_GCF_000761485.1_protein.faa_NZ_JPMX01000024.1_44@PF00015_full_PFAM.358.513--7||RS_GCF_001424485.1_protein.faa_NZ_LMQC01000020.1_432@PF00015_full_PFAM.355.509--1||RS_GCF_003001815.1_protein.faa_NZ_PVMZ01000009.1_42@PF00015_full_PFAM.353.502--1||RS_GCF_003002055.1_protein.faa_NZ_PVZF01000003.1_367@PF00015_full_PFAM.361.508--2||RS_GCF_003259845.1_protein.faa_NZ_QLMJ01000007.1_99@PF00015_full_PFAM.362.512--2||RS_GCF_003319105.1_protein.faa_NZ_QOHH01000021.1_7@PF00015_full_PFAM.358.506--27||RS_GCF_003319115.1_protein.faa_NZ_QOHF01000003.1_182@PF00015_full_PFAM.352.507--1||RS_GCF_003319175.1_protein.faa_NZ_QOHK01000006.1_92@PF00015_full_PFAM.353.509--1||RS_GCF_003634695.1_protein.faa_NZ_RBWV01000009.1_33@PF00015_full_PFAM.353.506--1||RS_GCF_003751945.1_protein.faa_NZ_RJKL01000001.1_6007@PF00015_full_PFAM.360.510--1||RS_GCF_003999975.1_protein.faa_NZ_RJAC01000004.1_14@PF00015_full_PFAM.349.500--1||RS_GCF_004001265.1_protein.faa_NZ_AP019371.1_3874@PF00015_full_PFAM.354.511--1||RS_GCF_004362215.1_protein.faa_NZ_SNWR01000002.1_833@PF00015_full_PFAM.347.499--1||RS_GCF_004923295.1_protein.faa_NZ_CP039637.1_440@PF00015_full_PFAM.474.653--1||RS_GCF_005222955.1_protein.faa_NZ_LWUA01000146.1_10@PF00015_full_PFAM.354.509--3||RS_GCF_006912135.1_protein.faa_NZ_VIRS01000040.1_44@PF00015_full_PFAM.348.509--1||RS_GCF_007994135.1_protein.faa_NZ_VLKF01000001.1_770@PF00015_full_PFAM.341.496--3||RS_GCF_008124535.1_protein.faa_NZ_VNHI01000001.1_1585@PF00015_full_PFAM.344.523--1||RS_GCF_008124835.1_protein.faa_NZ_VNHW01000004.1_161@PF00015_full_PFAM.353.509--3||RS_GCF_010686765.1_protein.faa_NZ_JAAGWF010000029.1_8@PF00015_full_PFAM.355.509--3||RS_GCF_011250635.1_protein.faa_NZ_JAANNP010000001.1_23@PF00015_full_PFAM.351.505--6||RS_GCF_011250635.1_protein.faa_NZ_JAANNP010000002.1_54@PF00015_full_PFAM.352.509--1||RS_GCF_011250645.1_protein.faa_NZ_JAANNO010000005.1_81@PF00015_full_PFAM.350.513--2||RS_GCF_011758655.1_protein.faa_NZ_JAAMPA010000002.1_973@PF00015_full_PFAM.358.516--3||RS_GCF_012933445.1_protein.faa_NZ_JABBNC010000030.1_99@PF00015_full_PFAM.345.499--1||RS_GCF_013409345.1_protein.faa_NZ_JACCBB010000001.1_2584@PF00015_full_PFAM.364.509--4||RS_GCF_014195485.1_protein.faa_NZ_JACIBU010000001.1_1474@PF00015_full_PFAM.351.513--2||RS_GCF_014204895.1_protein.faa_NZ_JACHMF010000001.1_1588@PF00015_full_PFAM.358.500--1||RS_GCF_016464385.1_protein.faa_NZ_JADMLH010000009.1_257@PF00015_full_PFAM.361.511--1||RS_GCF_016612865.1_protein.faa_NZ_JAENZZ010000003.1_22@PF00015_full_PFAM.136.291--9||RS_GCF_016862215.1_protein.faa_NZ_BOMN01000041.1_161@PF00015_full_PFAM.355.511--9||RS_GCF_016862275.1_protein.faa_NZ_BOMQ01000020.1_79@PF00015_full_PFAM.352.509--9||RS_GCF_016862375.1_protein.faa_NZ_BOMV01000066.1_17@PF00015_full_PFAM.342.501--1||RS_GCF_016862455.1_protein.faa_NZ_BOMZ01000044.1_97@PF00015_full_PFAM.353.509--2||RS_GCF_016863255.1_protein.faa_NZ_BOON01000050.1_56@PF00015_full_PFAM.367.508--1||RS_GCF_900102425.1_protein.faa_NZ_FNBT01000009.1_13@PF00015_full_PFAM.354.510--13||RS_GCF_900103975.1_protein.faa_NZ_FNIR01000006.1_135@PF00015_full_PFAM.377.533--2||RS_GCF_900103975.1_protein.faa_NZ_FNIR01000014.1_62@PF00015_full_PFAM.354.508--1||RS_GCF_900188005.1_protein.faa_NZ_FZNR01000002.1_274@PF00015_full_PFAM.363.502--1||RS_GCF_900188205.1_protein.faa_NZ_FZOH01000002.1_424@PF00015_full_PFAM.358.515--1||RS_GCF_900215205.1_protein.faa_NZ_OBDY01000007.1_303@PF00015_full_PFAM.344.500--1||RS_GCF_900231165.1_protein.faa_NZ_LT960614.1_2821@PF00015_full_PFAM.367.544--1:scovhsp_avg=69.97743902439024:scovhsp_max=90.6:scovhsp_min=50.0:scovhsp_std=11.12746740388306:scovhsp_sum=11476.3:send_avg=135.03658536585365:send_max=177.0:send_min=85.0:send_std=17.87924397047756:send_sum=22146.0:sstart_avg=27.9390243902439:sstart_max=72.0:sstart_min=6.0:sstart_std=12.267316605967986:sstart_sum=4582.0])0:6e-09[&&NHX:Sample_counter=rhizpot1--142||rhizpot2--18||rhizpot3--88||rhiztom1--13||rhiztom2--9||rhiztom3--31:Type_counter=GTDB--139||capture--301:besthit_avg=91.44251497005989:besthit_max=100.0:besthit_min=53.9:besthit_std=9.117079214082704:besthit_sum=15270.900000000001:bitscore_avg=168.8946107784431:bitscore_max=233.0:bitscore_min=99.4:bitscore_std=30.029734777072687:bitscore_sum=28205.4:capture_class_counter=c__Actinomycetia--43||c__Alphaproteobacteria--90||c__Bacilli--3||c__Binatia--3||c__Clostridia--1||c__Deinococci--1||c__Desulfobacteria--1||c__Desulfobulbia--4||c__Desulfovibrionia--8||c__Eremiobacteria--2||c__Gammaproteobacteria--117||c__Gemmatimonadetes--2||c__Halobacteria--11||c__Holophagae--1||c__Magnetococcia--1||c__Myxococcia--4||c__Phycisphaerae--1||c__Planctomycetia--1||c__Rhodothermia--3||c__Spirochaetia--1||c__UBA9217--2||c__Verrucomicrobiae--1:capture_domain_counter=d__Archaea--11||d__Bacteria--290:capture_family_counter=f__Aeromonadaceae--41||f__Azospirillaceae--5||f__Baltobacteraceae--2||f__Beijerinckiaceae--12||f__Burkholderiaceae--20||f__Caulobacteraceae--8||f__Cellulomonadaceae--2||f__DC0425bin3--1||f__Deinococcaceae--1||f__Desulfobacteraceae--1||f__Desulfocapsaceae--4||f__Desulfomicrobiaceae--1||f__Desulfovibrionaceae--7||f__Dongiaceae--2||f__Enterobacteriaceae--3||f__GWC2-71-9--1||f__Gemmataceae--1||f__Geodermatophilaceae--24||f__Haladaptataceae--6||f__Haloarculaceae--1||f__Haloferacaceae--1||f__Halothiobacillaceae--1||f__Holophagaceae--1||f__JACRHJ01--2||f__JAFLCR01--1||f__Lachnospiraceae--1||f__Longimicrobiaceae--1||f__Magnetospirillaceae--20||f__Micromonosporaceae--11||f__Myxococcaceae--4||f__NBRC-103111--1||f__Natrialbaceae--3||f__Nocardioidaceae--5||f__Oleiphilaceae--2||f__Paenibacillaceae--2||f__Pleomorphomonadaceae--6||f__Pseudomonadaceae--26||f__Rhizobiaceae--7||f__Rhodobacteraceae--1||f__Rhodocyclaceae--2||f__Rhodospirillaceae--1||f__SXTU01--1||f__Salinibacteraceae--3||f__Sphingomonadaceae--7||f__Streptosporangiaceae--1||f__Thalassobaculaceae--1||f__Thiobacillaceae--21||f__UBA12015--3||f__UBA12059--1||f__UBA1924--1||f__UXAT02--2||f__Xanthobacteraceae--17||f__Xanthomonadaceae--1:capture_genus_counter=g__20CM-2-65-7--1||g__Actinoplanes--9||g__Aeromonas--41||g__Afipia--1||g__Aminidesulfovibrio--2||g__Aquabacterium--2||g__Aureimonas--2||g__Azonexus--1||g__Azospirillum--5||g__Blastococcus--14||g__Bradyrhizobium--15||g__Burkholderia--1||g__Caulobacter--3||g__Cellulomonas--1||g__Cohnella--1||g__DC0425bin3--1||g__Deinococcus--1||g__Desulfomicrobium--1||g__Dongia--1||g__Flavimobilis--1||g__Gellertiella--1||g__Geodermatophilus--4||g__Geothrix--1||g__Guyparkeria--1||g__Halomicroarcula--1||g__Halopiger--1||g__Halorubrum--1||g__Halorussus--6||g__Hylemonella--1||g__Ideonella--1||g__JACRHJ01--2||g__JAEUJP01--3||g__JAEUJT01--1||g__JAFAYN01--1||g__JAFLCR01--1||g__Janthinobacterium--1||g__KK5--11||g__Kineothrix--1||g__Marinobacter_A--2||g__Megalodesulfovibrio--2||g__Methylobacterium--9||g__Microvirga--2||g__Modestobacter--6||g__NBML01--1||g__Natrinema--2||g__Neorhizobium--1||g__Nocardioides--5||g__Novosphingobium--1||g__PFJX01--20||g__Paenibacillus_G--1||g__Paraburkholderia--1||g__Parasulfuritortus--1||g__Pectobacterium--3||g__Phaeospirillum--19||g__Phenylobacterium--5||g__Planobispora--1||g__Planosporangium--2||g__Pleomorphomonas--6||g__Pseudomonas--3||g__Pseudomonas_A--5||g__Pseudomonas_E--18||g__Pseudooceanicola--1||g__Pseudoxanthomonas--1||g__Rhabdaerophilum--1||g__Rhizobium--2||g__Rhodospira--1||g__SSA4--2||g__SXLG01--3||g__SXTU01--1||g__SYSU-D60014--1||g__Salinibacter--3||g__Sinorhizobium--1||g__Solidesulfovibrio--3||g__Sphaerotilus--1||g__Sphingobium--1||g__Sphingomonas_B--5||g__Tardiphaga--1||g__Telmatospirillum--1||g__Thalassobaculum_A--1||g__Thauera--1||g__UBA2270--4||g__UBA5200--1||g__UBA6894--1||g__VGXM01--1||g__Velthaea--2||g__Xylophilus--1||g__ZCTH02-B3--1:capture_order_counter=o__Actinomycetales--2||o__Azospirillales--5||o__Baltobacterales--2||o__Burkholderiales--43||o__Caulobacterales--8||o__Deinococcales--1||o__Desulfobacterales--1||o__Desulfobulbales--4||o__Desulfovibrionales--8||o__Dongiales--2||o__Enterobacterales--44||o__Gemmatales--1||o__Gemmatimonadales--1||o__Halobacteriales--11||o__Halothiobacillales--1||o__Holophagales--1||o__JACRHJ01--2||o__Lachnospirales--1||o__Longimicrobiales--1||o__Magnetococcales--1||o__Mycobacteriales--35||o__Myxococcales--4||o__Paenibacillales--3||o__Pedosphaerales--1||o__Phycisphaerales--1||o__Propionibacteriales--5||o__Pseudomonadales--28||o__Rhizobiales--42||o__Rhodobacterales--1||o__Rhodospirillales--23||o__Rhodothermales--3||o__Rickettsiales--1||o__Sphingomonadales--7||o__Streptosporangiales--1||o__Thalassobaculales--1||o__Treponematales--1||o__UBA12015--3||o__Xanthomonadales--1:capture_phylum_counter=p__Acidobacteriota--1||p__Actinobacteriota--43||p__Bacteroidota--3||p__Deinococcota--1||p__Desulfobacterota--5||p__Desulfobacterota_B--3||p__Desulfobacterota_I--8||p__Eremiobacterota--2||p__Firmicutes--3||p__Firmicutes_A--1||p__Gemmatimonadota--2||p__Halobacteriota--11||p__Myxococcota--4||p__Nitrospirota--2||p__Planctomycetota--2||p__Proteobacteria--208||p__Spirochaetota--1||p__Verrucomicrobiota--1:capture_species_counter=s__20CM-2-65-7 sp003223395--1||s__Actinoplanes caeruleus--2||s__Actinoplanes liguriensis--2||s__Actinoplanes palleronii--2||s__Actinoplanes rishiriensis--1||s__Actinoplanes siamensis--1||s__Actinoplanes sp016464385--1||s__Aeromonas hydrophila--5||s__Aeromonas sanarellii--36||s__Afipia massiliensis_A--1||s__Aminidesulfovibrio sp002382645--2||s__Aquabacterium sp903871865--2||s__Aureimonas ureilytica--2||s__Azonexus fungiphilus--1||s__Azospirillum brasilense_B--1||s__Azospirillum halopraeferens--2||s__Azospirillum lipoferum_B--1||s__Azospirillum oleiclasticum--1||s__Blastococcus saxobsidens--1||s__Blastococcus sp003319105--12||s__Blastococcus sp016612865--1||s__Bradyrhizobium algeriense--1||s__Bradyrhizobium sacchari--2||s__Bradyrhizobium sp000239795--12||s__Burkholderia singularis--1||s__Caulobacter sp001556515--3||s__Cellulomonas sp009777345--1||s__Cohnella sp003001675--1||s__DC0425bin3 sp002753665--1||s__Deinococcus sp018260405--1||s__Desulfomicrobium sp002412965--1||s__Dongia sp016794165--1||s__Flavimobilis marinus--1||s__Gellertiella hungarica--1||s__Geodermatophilus amargosae--3||s__Geodermatophilus endophyticus--1||s__Geothrix sp016195985--1||s__Guyparkeria sp003932495--1||s__Halomicroarcula pellucida--1||s__Halopiger aswanensis--1||s__Halorubrum coriense--1||s__Halorussus sp010747475--6||s__Hylemonella gracilis--1||s__Ideonella dechloratans--1||s__JACRHJ01 sp016212105--2||s__JAEUJP01 sp016714225--1||s__JAEUJP01 sp016793725--2||s__JAEUJT01 sp016793525--1||s__JAFAYN01 sp019240375--1||s__JAFLCR01 sp017302755--1||s__Janthinobacterium sp900156175--1||s__KK5 sp001984095--11||s__Kineothrix alysoides--1||s__Marinobacter_A sp003789045--2||s__Megalodesulfovibrio gigas--2||s__Methylobacterium ajmalii--1||s__Methylobacterium dankookense--1||s__Methylobacterium frigidaeris--1||s__Methylobacterium indicum--2||s__Methylobacterium platani--1||s__Methylobacterium sp011043735--1||s__Methylobacterium sp900112625--1||s__Methylobacterium tarhaniae--1||s__Microvirga sp018069605--1||s__Microvirga zambiensis--1||s__Modestobacter caceresii--6||s__NBML01 sp016743945--1||s__Natrinema limicola--2||s__Neorhizobium alkalisoli--1||s__Nocardioides daphniae--4||s__Nocardioides sp009823805--1||s__Novosphingobium sp002336885--1||s__PFJX01 sp903883985--20||s__Paenibacillus_G mucilaginosus--1||s__Paraburkholderia kururiensis_A--1||s__Parasulfuritortus sp013335435--1||s__Pectobacterium betavasculorum--3||s__Phaeospirillum marisnigri--1||s__Phaeospirillum sp001511835--1||s__Phaeospirillum sp903853455--17||s__Phenylobacterium sp001557235--5||s__Planobispora longispora--1||s__Planosporangium mesophilum--2||s__Pleomorphomonas sp011759535--6||s__Pseudomonas nicosulfuronedens--1||s__Pseudomonas nitroreducens_A--2||s__Pseudomonas_A sp003488145--4||s__Pseudomonas_A stutzeri_G--1||s__Pseudomonas_E azotoformans_A--8||s__Pseudomonas_E brassicae--1||s__Pseudomonas_E fluorescens_AO--1||s__Pseudomonas_E fuscovaginae_A--1||s__Pseudomonas_E fuscovaginae_B--1||s__Pseudomonas_E mediterranea--1||s__Pseudomonas_E protegens_B--1||s__Pseudomonas_E reactans--1||s__Pseudomonas_E sp900187635--2||s__Pseudomonas_E yamanorum--1||s__Pseudooceanicola marinus--1||s__Pseudoxanthomonas sp000510725--1||s__Rhabdaerophilum sp002928875--1||s__Rhizobium ruizarguesonis--1||s__Rhizobium vallis--1||s__Rhodospira goensis--1||s__SSA4 sp016712375--2||s__SXLG01 sp005777805--3||s__SXTU01 sp005791875--1||s__SYSU-D60014 sp003576685--1||s__Salinibacter ruber--3||s__Sinorhizobium alkalisoli--1||s__Solidesulfovibrio magneticus_A--3||s__Sphaerotilus hippei--1||s__Sphingobium subterraneum--1||s__Sphingomonas_B sp002291855--5||s__Tardiphaga sp002256345--1||s__Telmatospirillum sp903858635--1||s__Thalassobaculum_A fulvum--1||s__Thauera sp017997795--1||s__UBA2270 sp903891045--4||s__UBA5200 sp002412825--1||s__UBA6894 sp003669555--1||s__VGXM01 sp016873295--1||s__Velthaea versatilis--2||s__Xylophilus sp001421705--1||s__ZCTH02-B3 sp002159065--1:evalue_avg=3.9887621559943166e-29:evalue_max=5.33e-27:evalue_min=1.73e-79:evalue_std=4.239385945813756e-28:evalue_sum=6.661232800510509e-27:gapopen_avg=0.1437125748502994:gapopen_max=3.0:gapopen_min=0.0:gapopen_std=0.4147208249801858:gapopen_sum=24.0:gtdb_class_counter=c__Actinomycetia--132||c__Alphaproteobacteria--2||c__Clostridia--3||c__Gammaproteobacteria--2:gtdb_domain_counter=d__Bacteria--139:gtdb_family_counter=f__Acetobacteraceae--1||f__Cellulomonadaceae--1||f__Cryptosporangiaceae--2||f__Geodermatophilaceae--53||f__Jatrophihabitantaceae--1||f__Kineococcaceae--4||f__Kineosporiaceae--2||f__Lachnospiraceae--3||f__Micromonosporaceae--54||f__Motilibacteraceae--8||f__Natronospirillaceae--1||f__Quadrisphaeraceae--5||f__Streptosporangiaceae--2||f__UBA11136--1||f__WFUO01--1:gtdb_genus_counter=g__Actinoplanes--50||g__Blastococcus--15||g__CAJCIS01--1||g__Catenuloplanes--1||g__Cellulomonas--1||g__Cryptosporangium--2||g__Dactylosporangium--1||g__Geodermatophilus--20||g__Gynuella--1||g__Jatrophihabitans--1||g__Kineococcus--4||g__Kineosporia--2||g__Klenkia--5||g__Modestobacter--13||g__Motilibacter--3||g__Motilibacter_A--4||g__Planobispora--2||g__Planosporangium--1||g__Pseudokineococcus--1||g__Quadrisphaera--4||g__RUG11977--3||g__Spirilliplanes--1||g__UBA11136--1||g__Vallicoccus--1||g__WFUO01--1:gtdb_order_counter=o__Acetobacterales--1||o__Actinomycetales--12||o__Lachnospirales--3||o__Motilibacterales--8||o__Mycobacteriales--110||o__Pseudomonadales--1||o__Streptosporangiales--2||o__UBA11136--1||o__WFUO01--1:gtdb_phylum_counter=p__Actinobacteriota--132||p__Firmicutes_A--3||p__Proteobacteria--4:gtdb_species_counter=s__Actinoplanes abujensis--1||s__Actinoplanes atraurantiacus--1||s__Actinoplanes auranticolor--1||s__Actinoplanes azureus--1||s__Actinoplanes bogorensis--1||s__Actinoplanes brasiliensis--1||s__Actinoplanes caeruleus--1||s__Actinoplanes cinnamomeus--1||s__Actinoplanes consettensis--1||s__Actinoplanes couchii--1||s__Actinoplanes cyaneus--1||s__Actinoplanes deccanensis--1||s__Actinoplanes derwentensis--1||s__Actinoplanes digitatis--1||s__Actinoplanes durhamensis--1||s__Actinoplanes ferrugineus--1||s__Actinoplanes ferrugineus_A--1||s__Actinoplanes friuliensis--1||s__Actinoplanes globisporus--1||s__Actinoplanes humidus--1||s__Actinoplanes ianthinogenes--1||s__Actinoplanes italicus--1||s__Actinoplanes lutulentus--1||s__Actinoplanes missouriensis--1||s__Actinoplanes nipponensis--1||s__Actinoplanes octamycinicus--1||s__Actinoplanes palleronii--2||s__Actinoplanes philippinensis--1||s__Actinoplanes rectilineatus--1||s__Actinoplanes regularis--1||s__Actinoplanes rishiriensis--1||s__Actinoplanes siamensis--1||s__Actinoplanes sp000389965--1||s__Actinoplanes sp001553785--2||s__Actinoplanes sp003999975--1||s__Actinoplanes sp004001265--1||s__Actinoplanes sp012933445--1||s__Actinoplanes sp015704865--1||s__Actinoplanes sp016464385--1||s__Actinoplanes sp016785085--1||s__Actinoplanes sp016834655--1||s__Actinoplanes sp017592555--1||s__Actinoplanes sp900119315--1||s__Actinoplanes teichomyceticus--1||s__Actinoplanes tereljensis--1||s__Actinoplanes toevensis--1||s__Actinoplanes utahensis--1||s__Actinoplanes xinjiangensis--1||s__Blastococcus aggregatus--1||s__Blastococcus litoris--1||s__Blastococcus saxobsidens_B--1||s__Blastococcus sp000702465--1||s__Blastococcus sp003319105--1||s__Blastococcus sp003319175--2||s__Blastococcus sp003319185--1||s__Blastococcus sp004571075--2||s__Blastococcus sp005222955--1||s__Blastococcus sp016612865--1||s__Blastococcus sp900102115--1||s__Blastococcus sp900102425--1||s__Blastococcus xanthinilyticus--1||s__CAJCIS01 sp015654825--1||s__Catenuloplanes japonicus--1||s__Cellulomonas marina--1||s__Cryptosporangium arvum--1||s__Cryptosporangium phraense--1||s__Dactylosporangium aurantiacum--1||s__Geodermatophilus amargosae--1||s__Geodermatophilus aquaeductus--1||s__Geodermatophilus bullaregiensis--1||s__Geodermatophilus dictyosporus--1||s__Geodermatophilus endophyticus--1||s__Geodermatophilus nigrescens--1||s__Geodermatophilus obscurus--1||s__Geodermatophilus obscurus_A--1||s__Geodermatophilus obscurus_B--1||s__Geodermatophilus pulveris--1||s__Geodermatophilus ruber--1||s__Geodermatophilus sabuli--1||s__Geodermatophilus sabuli_A--1||s__Geodermatophilus saharensis--1||s__Geodermatophilus sp000701365--1||s__Geodermatophilus sp003319115--1||s__Geodermatophilus sp003319125--2||s__Geodermatophilus telluris--1||s__Geodermatophilus tzadiensis--1||s__Gynuella sunshinyii--1||s__Jatrophihabitans endophyticus--1||s__Kineococcus aurantiacus--1||s__Kineococcus rhizosphaerae--1||s__Kineococcus rubinsiae--1||s__Kineococcus vitellinus--1||s__Kineosporia aurantiaca--1||s__Kineosporia sp018499875--1||s__Klenkia marina--1||s__Klenkia soli--2||s__Klenkia sp001424455--1||s__Klenkia sp001424485--1||s__Modestobacter altitudinis--1||s__Modestobacter caceresii--1||s__Modestobacter excelsi--1||s__Modestobacter marinus--2||s__Modestobacter marinus_A--2||s__Modestobacter muralis--1||s__Modestobacter roseus--1||s__Modestobacter sp000620205--1||s__Modestobacter sp019112525--1||s__Modestobacter sp900107175--1||s__Modestobacter versicolor--1||s__Motilibacter peucedani--2||s__Motilibacter rhizosphaerae--1||s__Motilibacter_A aurantiacus--2||s__Motilibacter_A deserti--2||s__Planobispora siamensis--1||s__Planobispora takensis--1||s__Planosporangium mesophilum--1||s__Pseudokineococcus marinus--1||s__Quadrisphaera sp006335115--1||s__Quadrisphaera sp008041935--1||s__Quadrisphaera sp014270065--1||s__Quadrisphaera sp015390235--1||s__RUG11977 sp016281275--1||s__RUG11977 sp016285135--1||s__RUG11977 sp017427685--1||s__Spirilliplanes yamanashiensis--1||s__UBA11136 sp016776635--1||s__Vallicoccus soli--1||s__WFUO01 sp015484945--1:heptad_counter=MCP-24H--22||MCP-38H--371||MCP-40H--1||MCP-42H--15||MCP-44H--25||MCP-58H--6:lbd_counter=GAF--1||GAF_2--3:lca_tree=c__Actinomycetia:length_avg=108.34730538922156:length_max=139.0:length_min=77.0:length_std=17.25601977858587:length_sum=18094.0:mismatch_avg=9.41317365269461:mismatch_max=53.0:mismatch_min=0.0:mismatch_std=10.603048839203305:mismatch_sum=1572.0:name=N944050:qcovhsp_avg=99.38263473053892:qcovhsp_max=100.0:qcovhsp_min=95.1:qcovhsp_std=1.2102962913115234:qcovhsp_sum=16596.9:qend_avg=108.437125748503:qend_max=139.0:qend_min=77.0:qend_std=17.188026411716827:qend_sum=18109.0:qstart_avg=1.1796407185628743:qstart_max=6.0:qstart_min=1.0:qstart_std=0.6704196601693967:qstart_sum=197.0:ref_name_counter=GB_GCA_000702465.1_protein.faa_JNII01000008.1_396@PF00015_full_PFAM.357.511--8||GB_GCA_000719025.1_protein.faa_JODP01000006.1_537@PF00015_full_PFAM.331.501--1||GB_GCA_903865895.1_protein.faa_CAIPLM010000021.1_2@PF00015_full_PFAM.580.763--1||RS_GCF_000025345.1_protein.faa_NC_013757.1_3389@PF00015_full_PFAM.354.509--2||RS_GCF_000284295.1_protein.faa_NC_017093.1_1743@PF00015_full_PFAM.357.512--1||RS_GCF_000379645.1_protein.faa_NZ_KB903328.1_297@PF00015_full_PFAM.344.500--8||RS_GCF_000494755.1_protein.faa_NC_022657.1_6395@PF00015_full_PFAM.357.516--4||RS_GCF_000503895.1_protein.faa_NC_022997.1_2321@PF00015_full_PFAM.144.318--1||RS_GCF_000701365.1_protein.faa_NZ_JNIK01000021.1_157@PF00015_full_PFAM.351.510--5||RS_GCF_000717135.1_protein.faa_NZ_JNXY01000009.1_340@PF00015_full_PFAM.355.507--1||RS_GCF_000761485.1_protein.faa_NZ_JPMX01000024.1_44@PF00015_full_PFAM.358.513--7||RS_GCF_001424485.1_protein.faa_NZ_LMQC01000020.1_432@PF00015_full_PFAM.355.509--1||RS_GCF_003001815.1_protein.faa_NZ_PVMZ01000009.1_42@PF00015_full_PFAM.353.502--1||RS_GCF_003002055.1_protein.faa_NZ_PVZF01000003.1_367@PF00015_full_PFAM.361.508--2||RS_GCF_003259845.1_protein.faa_NZ_QLMJ01000007.1_99@PF00015_full_PFAM.362.512--2||RS_GCF_003319105.1_protein.faa_NZ_QOHH01000021.1_7@PF00015_full_PFAM.358.506--27||RS_GCF_003319115.1_protein.faa_NZ_QOHF01000003.1_182@PF00015_full_PFAM.352.507--1||RS_GCF_003319175.1_protein.faa_NZ_QOHK01000006.1_92@PF00015_full_PFAM.353.509--1||RS_GCF_003634695.1_protein.faa_NZ_RBWV01000009.1_33@PF00015_full_PFAM.353.506--1||RS_GCF_003751945.1_protein.faa_NZ_RJKL01000001.1_6007@PF00015_full_PFAM.360.510--1||RS_GCF_003999975.1_protein.faa_NZ_RJAC01000004.1_14@PF00015_full_PFAM.349.500--1||RS_GCF_004001265.1_protein.faa_NZ_AP019371.1_3874@PF00015_full_PFAM.354.511--1||RS_GCF_004362215.1_protein.faa_NZ_SNWR01000002.1_833@PF00015_full_PFAM.347.499--1||RS_GCF_004923295.1_protein.faa_NZ_CP039637.1_440@PF00015_full_PFAM.474.653--1||RS_GCF_005222955.1_protein.faa_NZ_LWUA01000146.1_10@PF00015_full_PFAM.354.509--3||RS_GCF_006912135.1_protein.faa_NZ_VIRS01000040.1_44@PF00015_full_PFAM.348.509--1||RS_GCF_007994135.1_protein.faa_NZ_VLKF01000001.1_770@PF00015_full_PFAM.341.496--3||RS_GCF_008124535.1_protein.faa_NZ_VNHI01000001.1_1585@PF00015_full_PFAM.344.523--1||RS_GCF_008124835.1_protein.faa_NZ_VNHW01000004.1_161@PF00015_full_PFAM.353.509--3||RS_GCF_010686765.1_protein.faa_NZ_JAAGWF010000029.1_8@PF00015_full_PFAM.355.509--3||RS_GCF_011250635.1_protein.faa_NZ_JAANNP010000001.1_23@PF00015_full_PFAM.351.505--6||RS_GCF_011250635.1_protein.faa_NZ_JAANNP010000002.1_54@PF00015_full_PFAM.352.509--1||RS_GCF_011250645.1_protein.faa_NZ_JAANNO010000005.1_81@PF00015_full_PFAM.350.513--3||RS_GCF_011758655.1_protein.faa_NZ_JAAMPA010000002.1_973@PF00015_full_PFAM.358.516--3||RS_GCF_012933445.1_protein.faa_NZ_JABBNC010000030.1_99@PF00015_full_PFAM.345.499--1||RS_GCF_013409345.1_protein.faa_NZ_JACCBB010000001.1_2584@PF00015_full_PFAM.364.509--4||RS_GCF_014195485.1_protein.faa_NZ_JACIBU010000001.1_1474@PF00015_full_PFAM.351.513--2||RS_GCF_014204895.1_protein.faa_NZ_JACHMF010000001.1_1588@PF00015_full_PFAM.358.500--1||RS_GCF_016464385.1_protein.faa_NZ_JADMLH010000009.1_257@PF00015_full_PFAM.361.511--1||RS_GCF_016612865.1_protein.faa_NZ_JAENZZ010000003.1_22@PF00015_full_PFAM.136.291--9||RS_GCF_016862215.1_protein.faa_NZ_BOMN01000041.1_161@PF00015_full_PFAM.355.511--9||RS_GCF_016862275.1_protein.faa_NZ_BOMQ01000020.1_79@PF00015_full_PFAM.352.509--9||RS_GCF_016862375.1_protein.faa_NZ_BOMV01000066.1_17@PF00015_full_PFAM.342.501--1||RS_GCF_016862455.1_protein.faa_NZ_BOMZ01000044.1_97@PF00015_full_PFAM.353.509--2||RS_GCF_016863255.1_protein.faa_NZ_BOON01000050.1_56@PF00015_full_PFAM.367.508--1||RS_GCF_900102425.1_protein.faa_NZ_FNBT01000009.1_13@PF00015_full_PFAM.354.510--13||RS_GCF_900103975.1_protein.faa_NZ_FNIR01000006.1_135@PF00015_full_PFAM.377.533--2||RS_GCF_900103975.1_protein.faa_NZ_FNIR01000014.1_62@PF00015_full_PFAM.354.508--1||RS_GCF_900188005.1_protein.faa_NZ_FZNR01000002.1_274@PF00015_full_PFAM.363.502--1||RS_GCF_900188205.1_protein.faa_NZ_FZOH01000002.1_424@PF00015_full_PFAM.358.515--1||RS_GCF_900215205.1_protein.faa_NZ_OBDY01000007.1_303@PF00015_full_PFAM.344.500--1||RS_GCF_900231165.1_protein.faa_NZ_LT960614.1_2821@PF00015_full_PFAM.367.544--1:scovhsp_avg=70.07425149700599:scovhsp_max=90.6:scovhsp_min=50.0:scovhsp_std=11.226796494402562:scovhsp_sum=11702.4:send_avg=135.32335329341316:send_max=177.0:send_min=85.0:send_std=17.85054062867222:send_sum=22599.0:sstart_avg=28.05389221556886:sstart_max=72.0:sstart_min=6.0:sstart_std=12.39765693225939:sstart_sum=4685.0])0:5e-09[&&NHX:Sample_counter=rhizpot1--147||rhizpot2--19||rhizpot3--91||rhiztom1--13||rhiztom2--9||rhiztom3--31:Type_counter=GTDB--139||capture--310:besthit_avg=91.44047619047619:besthit_max=100.0:besthit_min=53.9:besthit_std=9.089779995725266:besthit_sum=15362.0:bitscore_avg=168.5857142857143:bitscore_max=233.0:bitscore_min=99.4:bitscore_std=30.206210024391325:bitscore_sum=28322.4:capture_class_counter=c__Actinomycetia--43||c__Alphaproteobacteria--98||c__Bacilli--3||c__Binatia--3||c__Clostridia--1||c__Deinococci--1||c__Desulfobacteria--1||c__Desulfobulbia--4||c__Desulfovibrionia--8||c__Eremiobacteria--2||c__Gammaproteobacteria--117||c__Gemmatimonadetes--3||c__Halobacteria--11||c__Holophagae--1||c__Magnetococcia--1||c__Myxococcia--4||c__Phycisphaerae--1||c__Planctomycetia--1||c__Rhodothermia--3||c__Spirochaetia--1||c__UBA9217--2||c__Verrucomicrobiae--1:capture_domain_counter=d__Archaea--11||d__Bacteria--299:capture_family_counter=f__Aeromonadaceae--41||f__Azospirillaceae--5||f__Baltobacteraceae--2||f__Beijerinckiaceae--15||f__Burkholderiaceae--20||f__Caulobacteraceae--8||f__Cellulomonadaceae--2||f__DC0425bin3--1||f__Deinococcaceae--1||f__Desulfobacteraceae--1||f__Desulfocapsaceae--4||f__Desulfomicrobiaceae--1||f__Desulfovibrionaceae--7||f__Dongiaceae--2||f__Enterobacteriaceae--3||f__GWC2-71-9--2||f__Gemmataceae--1||f__Geodermatophilaceae--24||f__Haladaptataceae--6||f__Haloarculaceae--1||f__Haloferacaceae--1||f__Halothiobacillaceae--1||f__Holophagaceae--1||f__JACRHJ01--2||f__JAFLCR01--1||f__Lachnospiraceae--1||f__Longimicrobiaceae--1||f__Magnetospirillaceae--20||f__Micromonosporaceae--11||f__Myxococcaceae--4||f__NBRC-103111--1||f__Natrialbaceae--3||f__Nocardioidaceae--5||f__Oleiphilaceae--2||f__Paenibacillaceae--2||f__Pleomorphomonadaceae--7||f__Pseudomonadaceae--26||f__Rhizobiaceae--7||f__Rhodobacteraceae--1||f__Rhodocyclaceae--2||f__Rhodospirillaceae--1||f__SXTU01--1||f__Salinibacteraceae--3||f__Sphingomonadaceae--8||f__Streptosporangiaceae--1||f__Thalassobaculaceae--1||f__Thiobacillaceae--21||f__UBA12015--3||f__UBA12059--1||f__UBA1924--1||f__UXAT02--2||f__Xanthobacteraceae--20||f__Xanthomonadaceae--1:capture_genus_counter=g__20CM-2-65-7--1||g__Actinoplanes--9||g__Aeromonas--41||g__Afipia--1||g__Aminidesulfovibrio--2||g__Aquabacterium--2||g__Aureimonas--2||g__Azonexus--1||g__Azospirillum--5||g__Blastococcus--14||g__Bradyrhizobium--18||g__Burkholderia--1||g__Caulobacter--3||g__Cellulomonas--1||g__Cohnella--1||g__DC0425bin3--1||g__Deinococcus--1||g__Desulfomicrobium--1||g__Dongia--1||g__Flavimobilis--1||g__Gellertiella--1||g__Geodermatophilus--4||g__Geothrix--1||g__Guyparkeria--1||g__Halomicroarcula--1||g__Halopiger--1||g__Halorubrum--1||g__Halorussus--6||g__Hylemonella--1||g__Ideonella--1||g__JACRHJ01--2||g__JADJOM01--1||g__JAEUJP01--3||g__JAEUJT01--1||g__JAFAYN01--1||g__JAFLCR01--1||g__Janthinobacterium--1||g__KK5--11||g__Kineothrix--1||g__Marinobacter_A--2||g__Megalodesulfovibrio--2||g__Methylobacterium--12||g__Microvirga--2||g__Modestobacter--6||g__NBML01--1||g__Natrinema--2||g__Neorhizobium--1||g__Nocardioides--5||g__Novosphingobium--2||g__PFJX01--20||g__Paenibacillus_G--1||g__Paraburkholderia--1||g__Parasulfuritortus--1||g__Pectobacterium--3||g__Phaeospirillum--19||g__Phenylobacterium--5||g__Planobispora--1||g__Planosporangium--2||g__Pleomorphomonas--7||g__Pseudomonas--3||g__Pseudomonas_A--5||g__Pseudomonas_E--18||g__Pseudooceanicola--1||g__Pseudoxanthomonas--1||g__Rhabdaerophilum--1||g__Rhizobium--2||g__Rhodospira--1||g__SSA4--2||g__SXLG01--3||g__SXTU01--1||g__SYSU-D60014--1||g__Salinibacter--3||g__Sinorhizobium--1||g__Solidesulfovibrio--3||g__Sphaerotilus--1||g__Sphingobium--1||g__Sphingomonas_B--5||g__Tardiphaga--1||g__Telmatospirillum--1||g__Thalassobaculum_A--1||g__Thauera--1||g__UBA2270--4||g__UBA5200--1||g__UBA6894--1||g__VGXM01--1||g__Velthaea--2||g__Xylophilus--1||g__ZCTH02-B3--1:capture_order_counter=o__Actinomycetales--2||o__Azospirillales--5||o__Baltobacterales--2||o__Burkholderiales--43||o__Caulobacterales--8||o__Deinococcales--1||o__Desulfobacterales--1||o__Desulfobulbales--4||o__Desulfovibrionales--8||o__Dongiales--2||o__Enterobacterales--44||o__Gemmatales--1||o__Gemmatimonadales--2||o__Halobacteriales--11||o__Halothiobacillales--1||o__Holophagales--1||o__JACRHJ01--2||o__Lachnospirales--1||o__Longimicrobiales--1||o__Magnetococcales--1||o__Mycobacteriales--35||o__Myxococcales--4||o__Paenibacillales--3||o__Pedosphaerales--1||o__Phycisphaerales--1||o__Propionibacteriales--5||o__Pseudomonadales--28||o__Rhizobiales--49||o__Rhodobacterales--1||o__Rhodospirillales--23||o__Rhodothermales--3||o__Rickettsiales--1||o__Sphingomonadales--8||o__Streptosporangiales--1||o__Thalassobaculales--1||o__Treponematales--1||o__UBA12015--3||o__Xanthomonadales--1:capture_phylum_counter=p__Acidobacteriota--1||p__Actinobacteriota--43||p__Bacteroidota--3||p__Deinococcota--1||p__Desulfobacterota--5||p__Desulfobacterota_B--3||p__Desulfobacterota_I--8||p__Eremiobacterota--2||p__Firmicutes--3||p__Firmicutes_A--1||p__Gemmatimonadota--3||p__Halobacteriota--11||p__Myxococcota--4||p__Nitrospirota--2||p__Planctomycetota--2||p__Proteobacteria--216||p__Spirochaetota--1||p__Verrucomicrobiota--1:capture_species_counter=s__20CM-2-65-7 sp003223395--1||s__Actinoplanes caeruleus--2||s__Actinoplanes liguriensis--2||s__Actinoplanes palleronii--2||s__Actinoplanes rishiriensis--1||s__Actinoplanes siamensis--1||s__Actinoplanes sp016464385--1||s__Aeromonas hydrophila--5||s__Aeromonas sanarellii--36||s__Afipia massiliensis_A--1||s__Aminidesulfovibrio sp002382645--2||s__Aquabacterium sp903871865--2||s__Aureimonas ureilytica--2||s__Azonexus fungiphilus--1||s__Azospirillum brasilense_B--1||s__Azospirillum halopraeferens--2||s__Azospirillum lipoferum_B--1||s__Azospirillum oleiclasticum--1||s__Blastococcus saxobsidens--1||s__Blastococcus sp003319105--12||s__Blastococcus sp016612865--1||s__Bradyrhizobium algeriense--1||s__Bradyrhizobium sacchari--4||s__Bradyrhizobium sp000239795--13||s__Burkholderia singularis--1||s__Caulobacter sp001556515--3||s__Cellulomonas sp009777345--1||s__Cohnella sp003001675--1||s__DC0425bin3 sp002753665--1||s__Deinococcus sp018260405--1||s__Desulfomicrobium sp002412965--1||s__Dongia sp016794165--1||s__Flavimobilis marinus--1||s__Gellertiella hungarica--1||s__Geodermatophilus amargosae--3||s__Geodermatophilus endophyticus--1||s__Geothrix sp016195985--1||s__Guyparkeria sp003932495--1||s__Halomicroarcula pellucida--1||s__Halopiger aswanensis--1||s__Halorubrum coriense--1||s__Halorussus sp010747475--6||s__Hylemonella gracilis--1||s__Ideonella dechloratans--1||s__JACRHJ01 sp016212105--2||s__JADJOM01 sp016713435--1||s__JAEUJP01 sp016714225--1||s__JAEUJP01 sp016793725--2||s__JAEUJT01 sp016793525--1||s__JAFAYN01 sp019240375--1||s__JAFLCR01 sp017302755--1||s__Janthinobacterium sp900156175--1||s__KK5 sp001984095--11||s__Kineothrix alysoides--1||s__Marinobacter_A sp003789045--2||s__Megalodesulfovibrio gigas--2||s__Methylobacterium ajmalii--1||s__Methylobacterium dankookense--1||s__Methylobacterium frigidaeris--1||s__Methylobacterium indicum--2||s__Methylobacterium platani--1||s__Methylobacterium soli--1||s__Methylobacterium sp001542815--2||s__Methylobacterium sp011043735--1||s__Methylobacterium sp900112625--1||s__Methylobacterium tarhaniae--1||s__Microvirga sp018069605--1||s__Microvirga zambiensis--1||s__Modestobacter caceresii--6||s__NBML01 sp016743945--1||s__Natrinema limicola--2||s__Neorhizobium alkalisoli--1||s__Nocardioides daphniae--4||s__Nocardioides sp009823805--1||s__Novosphingobium sp002336885--1||s__Novosphingobium sp014200275--1||s__PFJX01 sp903883985--20||s__Paenibacillus_G mucilaginosus--1||s__Paraburkholderia kururiensis_A--1||s__Parasulfuritortus sp013335435--1||s__Pectobacterium betavasculorum--3||s__Phaeospirillum marisnigri--1||s__Phaeospirillum sp001511835--1||s__Phaeospirillum sp903853455--17||s__Phenylobacterium sp001557235--5||s__Planobispora longispora--1||s__Planosporangium mesophilum--2||s__Pleomorphomonas sp011759535--7||s__Pseudomonas nicosulfuronedens--1||s__Pseudomonas nitroreducens_A--2||s__Pseudomonas_A sp003488145--4||s__Pseudomonas_A stutzeri_G--1||s__Pseudomonas_E azotoformans_A--8||s__Pseudomonas_E brassicae--1||s__Pseudomonas_E fluorescens_AO--1||s__Pseudomonas_E fuscovaginae_A--1||s__Pseudomonas_E fuscovaginae_B--1||s__Pseudomonas_E mediterranea--1||s__Pseudomonas_E protegens_B--1||s__Pseudomonas_E reactans--1||s__Pseudomonas_E sp900187635--2||s__Pseudomonas_E yamanorum--1||s__Pseudooceanicola marinus--1||s__Pseudoxanthomonas sp000510725--1||s__Rhabdaerophilum sp002928875--1||s__Rhizobium ruizarguesonis--1||s__Rhizobium vallis--1||s__Rhodospira goensis--1||s__SSA4 sp016712375--2||s__SXLG01 sp005777805--3||s__SXTU01 sp005791875--1||s__SYSU-D60014 sp003576685--1||s__Salinibacter ruber--3||s__Sinorhizobium alkalisoli--1||s__Solidesulfovibrio magneticus_A--3||s__Sphaerotilus hippei--1||s__Sphingobium subterraneum--1||s__Sphingomonas_B sp002291855--5||s__Tardiphaga sp002256345--1||s__Telmatospirillum sp903858635--1||s__Thalassobaculum_A fulvum--1||s__Thauera sp017997795--1||s__UBA2270 sp903891045--4||s__UBA5200 sp002412825--1||s__UBA6894 sp003669555--1||s__VGXM01 sp016873295--1||s__Velthaea versatilis--2||s__Xylophilus sp001421705--1||s__ZCTH02-B3 sp002159065--1:evalue_avg=3.965019552327684e-29:evalue_max=5.33e-27:evalue_min=1.73e-79:evalue_std=4.226786144517391e-28:evalue_sum=6.661232847910509e-27:gapopen_avg=0.14285714285714285:gapopen_max=3.0:gapopen_min=0.0:gapopen_std=0.41362591629552037:gapopen_sum=24.0:gtdb_class_counter=c__Actinomycetia--132||c__Alphaproteobacteria--2||c__Clostridia--3||c__Gammaproteobacteria--2:gtdb_domain_counter=d__Bacteria--139:gtdb_family_counter=f__Acetobacteraceae--1||f__Cellulomonadaceae--1||f__Cryptosporangiaceae--2||f__Geodermatophilaceae--53||f__Jatrophihabitantaceae--1||f__Kineococcaceae--4||f__Kineosporiaceae--2||f__Lachnospiraceae--3||f__Micromonosporaceae--54||f__Motilibacteraceae--8||f__Natronospirillaceae--1||f__Quadrisphaeraceae--5||f__Streptosporangiaceae--2||f__UBA11136--1||f__WFUO01--1:gtdb_genus_counter=g__Actinoplanes--50||g__Blastococcus--15||g__CAJCIS01--1||g__Catenuloplanes--1||g__Cellulomonas--1||g__Cryptosporangium--2||g__Dactylosporangium--1||g__Geodermatophilus--20||g__Gynuella--1||g__Jatrophihabitans--1||g__Kineococcus--4||g__Kineosporia--2||g__Klenkia--5||g__Modestobacter--13||g__Motilibacter--3||g__Motilibacter_A--4||g__Planobispora--2||g__Planosporangium--1||g__Pseudokineococcus--1||g__Quadrisphaera--4||g__RUG11977--3||g__Spirilliplanes--1||g__UBA11136--1||g__Vallicoccus--1||g__WFUO01--1:gtdb_order_counter=o__Acetobacterales--1||o__Actinomycetales--12||o__Lachnospirales--3||o__Motilibacterales--8||o__Mycobacteriales--110||o__Pseudomonadales--1||o__Streptosporangiales--2||o__UBA11136--1||o__WFUO01--1:gtdb_phylum_counter=p__Actinobacteriota--132||p__Firmicutes_A--3||p__Proteobacteria--4:gtdb_species_counter=s__Actinoplanes abujensis--1||s__Actinoplanes atraurantiacus--1||s__Actinoplanes auranticolor--1||s__Actinoplanes azureus--1||s__Actinoplanes bogorensis--1||s__Actinoplanes brasiliensis--1||s__Actinoplanes caeruleus--1||s__Actinoplanes cinnamomeus--1||s__Actinoplanes consettensis--1||s__Actinoplanes couchii--1||s__Actinoplanes cyaneus--1||s__Actinoplanes deccanensis--1||s__Actinoplanes derwentensis--1||s__Actinoplanes digitatis--1||s__Actinoplanes durhamensis--1||s__Actinoplanes ferrugineus--1||s__Actinoplanes ferrugineus_A--1||s__Actinoplanes friuliensis--1||s__Actinoplanes globisporus--1||s__Actinoplanes humidus--1||s__Actinoplanes ianthinogenes--1||s__Actinoplanes italicus--1||s__Actinoplanes lutulentus--1||s__Actinoplanes missouriensis--1||s__Actinoplanes nipponensis--1||s__Actinoplanes octamycinicus--1||s__Actinoplanes palleronii--2||s__Actinoplanes philippinensis--1||s__Actinoplanes rectilineatus--1||s__Actinoplanes regularis--1||s__Actinoplanes rishiriensis--1||s__Actinoplanes siamensis--1||s__Actinoplanes sp000389965--1||s__Actinoplanes sp001553785--2||s__Actinoplanes sp003999975--1||s__Actinoplanes sp004001265--1||s__Actinoplanes sp012933445--1||s__Actinoplanes sp015704865--1||s__Actinoplanes sp016464385--1||s__Actinoplanes sp016785085--1||s__Actinoplanes sp016834655--1||s__Actinoplanes sp017592555--1||s__Actinoplanes sp900119315--1||s__Actinoplanes teichomyceticus--1||s__Actinoplanes tereljensis--1||s__Actinoplanes toevensis--1||s__Actinoplanes utahensis--1||s__Actinoplanes xinjiangensis--1||s__Blastococcus aggregatus--1||s__Blastococcus litoris--1||s__Blastococcus saxobsidens_B--1||s__Blastococcus sp000702465--1||s__Blastococcus sp003319105--1||s__Blastococcus sp003319175--2||s__Blastococcus sp003319185--1||s__Blastococcus sp004571075--2||s__Blastococcus sp005222955--1||s__Blastococcus sp016612865--1||s__Blastococcus sp900102115--1||s__Blastococcus sp900102425--1||s__Blastococcus xanthinilyticus--1||s__CAJCIS01 sp015654825--1||s__Catenuloplanes japonicus--1||s__Cellulomonas marina--1||s__Cryptosporangium arvum--1||s__Cryptosporangium phraense--1||s__Dactylosporangium aurantiacum--1||s__Geodermatophilus amargosae--1||s__Geodermatophilus aquaeductus--1||s__Geodermatophilus bullaregiensis--1||s__Geodermatophilus dictyosporus--1||s__Geodermatophilus endophyticus--1||s__Geodermatophilus nigrescens--1||s__Geodermatophilus obscurus--1||s__Geodermatophilus obscurus_A--1||s__Geodermatophilus obscurus_B--1||s__Geodermatophilus pulveris--1||s__Geodermatophilus ruber--1||s__Geodermatophilus sabuli--1||s__Geodermatophilus sabuli_A--1||s__Geodermatophilus saharensis--1||s__Geodermatophilus sp000701365--1||s__Geodermatophilus sp003319115--1||s__Geodermatophilus sp003319125--2||s__Geodermatophilus telluris--1||s__Geodermatophilus tzadiensis--1||s__Gynuella sunshinyii--1||s__Jatrophihabitans endophyticus--1||s__Kineococcus aurantiacus--1||s__Kineococcus rhizosphaerae--1||s__Kineococcus rubinsiae--1||s__Kineococcus vitellinus--1||s__Kineosporia aurantiaca--1||s__Kineosporia sp018499875--1||s__Klenkia marina--1||s__Klenkia soli--2||s__Klenkia sp001424455--1||s__Klenkia sp001424485--1||s__Modestobacter altitudinis--1||s__Modestobacter caceresii--1||s__Modestobacter excelsi--1||s__Modestobacter marinus--2||s__Modestobacter marinus_A--2||s__Modestobacter muralis--1||s__Modestobacter roseus--1||s__Modestobacter sp000620205--1||s__Modestobacter sp019112525--1||s__Modestobacter sp900107175--1||s__Modestobacter versicolor--1||s__Motilibacter peucedani--2||s__Motilibacter rhizosphaerae--1||s__Motilibacter_A aurantiacus--2||s__Motilibacter_A deserti--2||s__Planobispora siamensis--1||s__Planobispora takensis--1||s__Planosporangium mesophilum--1||s__Pseudokineococcus marinus--1||s__Quadrisphaera sp006335115--1||s__Quadrisphaera sp008041935--1||s__Quadrisphaera sp014270065--1||s__Quadrisphaera sp015390235--1||s__RUG11977 sp016281275--1||s__RUG11977 sp016285135--1||s__RUG11977 sp017427685--1||s__Spirilliplanes yamanashiensis--1||s__UBA11136 sp016776635--1||s__Vallicoccus soli--1||s__WFUO01 sp015484945--1:heptad_counter=MCP-24H--22||MCP-38H--380||MCP-40H--1||MCP-42H--15||MCP-44H--25||MCP-58H--6:lbd_counter=GAF--1||GAF_2--3:lca_tree=c__Actinomycetia:length_avg=108.17261904761905:length_max=139.0:length_min=77.0:length_std=17.35262910374362:length_sum=18173.0:mismatch_avg=9.398809523809524:mismatch_max=53.0:mismatch_min=0.0:mismatch_std=10.572894890176064:mismatch_sum=1579.0:name=N944051:qcovhsp_avg=99.38630952380953:qcovhsp_max=100.0:qcovhsp_min=95.1:qcovhsp_std=1.2076069072937126:qcovhsp_sum=16696.9:qend_avg=108.26190476190476:qend_max=139.0:qend_min=77.0:qend_std=17.28633051568384:qend_sum=18188.0:qstart_avg=1.1785714285714286:qstart_max=6.0:qstart_min=1.0:qstart_std=0.6685530767443182:qstart_sum=198.0:ref_name_counter=GB_GCA_000702465.1_protein.faa_JNII01000008.1_396@PF00015_full_PFAM.357.511--8||GB_GCA_000719025.1_protein.faa_JODP01000006.1_537@PF00015_full_PFAM.331.501--1||GB_GCA_903865895.1_protein.faa_CAIPLM010000021.1_2@PF00015_full_PFAM.580.763--1||RS_GCF_000025345.1_protein.faa_NC_013757.1_3389@PF00015_full_PFAM.354.509--2||RS_GCF_000284295.1_protein.faa_NC_017093.1_1743@PF00015_full_PFAM.357.512--1||RS_GCF_000379645.1_protein.faa_NZ_KB903328.1_297@PF00015_full_PFAM.344.500--8||RS_GCF_000494755.1_protein.faa_NC_022657.1_6395@PF00015_full_PFAM.357.516--4||RS_GCF_000503895.1_protein.faa_NC_022997.1_2321@PF00015_full_PFAM.144.318--1||RS_GCF_000701365.1_protein.faa_NZ_JNIK01000021.1_157@PF00015_full_PFAM.351.510--5||RS_GCF_000717135.1_protein.faa_NZ_JNXY01000009.1_340@PF00015_full_PFAM.355.507--1||RS_GCF_000761485.1_protein.faa_NZ_JPMX01000024.1_44@PF00015_full_PFAM.358.513--7||RS_GCF_001424485.1_protein.faa_NZ_LMQC01000020.1_432@PF00015_full_PFAM.355.509--1||RS_GCF_003001815.1_protein.faa_NZ_PVMZ01000009.1_42@PF00015_full_PFAM.353.502--1||RS_GCF_003002055.1_protein.faa_NZ_PVZF01000003.1_367@PF00015_full_PFAM.361.508--2||RS_GCF_003259845.1_protein.faa_NZ_QLMJ01000007.1_99@PF00015_full_PFAM.362.512--2||RS_GCF_003319105.1_protein.faa_NZ_QOHH01000021.1_7@PF00015_full_PFAM.358.506--27||RS_GCF_003319115.1_protein.faa_NZ_QOHF01000003.1_182@PF00015_full_PFAM.352.507--2||RS_GCF_003319175.1_protein.faa_NZ_QOHK01000006.1_92@PF00015_full_PFAM.353.509--1||RS_GCF_003634695.1_protein.faa_NZ_RBWV01000009.1_33@PF00015_full_PFAM.353.506--1||RS_GCF_003751945.1_protein.faa_NZ_RJKL01000001.1_6007@PF00015_full_PFAM.360.510--1||RS_GCF_003999975.1_protein.faa_NZ_RJAC01000004.1_14@PF00015_full_PFAM.349.500--1||RS_GCF_004001265.1_protein.faa_NZ_AP019371.1_3874@PF00015_full_PFAM.354.511--1||RS_GCF_004362215.1_protein.faa_NZ_SNWR01000002.1_833@PF00015_full_PFAM.347.499--1||RS_GCF_004923295.1_protein.faa_NZ_CP039637.1_440@PF00015_full_PFAM.474.653--1||RS_GCF_005222955.1_protein.faa_NZ_LWUA01000146.1_10@PF00015_full_PFAM.354.509--3||RS_GCF_006912135.1_protein.faa_NZ_VIRS01000040.1_44@PF00015_full_PFAM.348.509--1||RS_GCF_007994135.1_protein.faa_NZ_VLKF01000001.1_770@PF00015_full_PFAM.341.496--3||RS_GCF_008124535.1_protein.faa_NZ_VNHI01000001.1_1585@PF00015_full_PFAM.344.523--1||RS_GCF_008124835.1_protein.faa_NZ_VNHW01000004.1_161@PF00015_full_PFAM.353.509--3||RS_GCF_010686765.1_protein.faa_NZ_JAAGWF010000029.1_8@PF00015_full_PFAM.355.509--3||RS_GCF_011250635.1_protein.faa_NZ_JAANNP010000001.1_23@PF00015_full_PFAM.351.505--6||RS_GCF_011250635.1_protein.faa_NZ_JAANNP010000002.1_54@PF00015_full_PFAM.352.509--1||RS_GCF_011250645.1_protein.faa_NZ_JAANNO010000005.1_81@PF00015_full_PFAM.350.513--3||RS_GCF_011758655.1_protein.faa_NZ_JAAMPA010000002.1_973@PF00015_full_PFAM.358.516--3||RS_GCF_012933445.1_protein.faa_NZ_JABBNC010000030.1_99@PF00015_full_PFAM.345.499--1||RS_GCF_013409345.1_protein.faa_NZ_JACCBB010000001.1_2584@PF00015_full_PFAM.364.509--4||RS_GCF_014195485.1_protein.faa_NZ_JACIBU010000001.1_1474@PF00015_full_PFAM.351.513--2||RS_GCF_014204895.1_protein.faa_NZ_JACHMF010000001.1_1588@PF00015_full_PFAM.358.500--1||RS_GCF_016464385.1_protein.faa_NZ_JADMLH010000009.1_257@PF00015_full_PFAM.361.511--1||RS_GCF_016612865.1_protein.faa_NZ_JAENZZ010000003.1_22@PF00015_full_PFAM.136.291--9||RS_GCF_016862215.1_protein.faa_NZ_BOMN01000041.1_161@PF00015_full_PFAM.355.511--9||RS_GCF_016862275.1_protein.faa_NZ_BOMQ01000020.1_79@PF00015_full_PFAM.352.509--9||RS_GCF_016862375.1_protein.faa_NZ_BOMV01000066.1_17@PF00015_full_PFAM.342.501--1||RS_GCF_016862455.1_protein.faa_NZ_BOMZ01000044.1_97@PF00015_full_PFAM.353.509--2||RS_GCF_016863255.1_protein.faa_NZ_BOON01000050.1_56@PF00015_full_PFAM.367.508--1||RS_GCF_900102425.1_protein.faa_NZ_FNBT01000009.1_13@PF00015_full_PFAM.354.510--13||RS_GCF_900103975.1_protein.faa_NZ_FNIR01000006.1_135@PF00015_full_PFAM.377.533--2||RS_GCF_900103975.1_protein.faa_NZ_FNIR01000014.1_62@PF00015_full_PFAM.354.508--1||RS_GCF_900188005.1_protein.faa_NZ_FZNR01000002.1_274@PF00015_full_PFAM.363.502--1||RS_GCF_900188205.1_protein.faa_NZ_FZOH01000002.1_424@PF00015_full_PFAM.358.515--1||RS_GCF_900215205.1_protein.faa_NZ_OBDY01000007.1_303@PF00015_full_PFAM.344.500--1||RS_GCF_900231165.1_protein.faa_NZ_LT960614.1_2821@PF00015_full_PFAM.367.544--1:scovhsp_avg=69.96071428571427:scovhsp_max=90.6:scovhsp_min=50.0:scovhsp_std=11.289457939360291:scovhsp_sum=11753.399999999998:send_avg=135.11904761904762:send_max=177.0:send_min=85.0:send_std=17.992949225794813:send_sum=22700.0:sstart_avg=28.023809523809526:sstart_max=72.0:sstart_min=6.0:sstart_std=12.366630965971757:sstart_sum=4708.0],(5249d100-e1d4-4ab2-bfcf-84ee2b65cae7_4@MCPsignal.270.328:5e-09[&&NHX:Sample=rhizpot1:Type=capture:capture_class=c__Alphaproteobacteria:capture_domain=d__Bacteria:capture_family=f__Magnetospirillaceae:capture_genus=g__Phaeospirillum:capture_order=o__Rhodospirillales:capture_phylum=p__Proteobacteria:capture_species=s__Phaeospirillum sp903853455:heptad=MCP-38H],((((((((((((347a9bf2-5834-4db4-a3f2-23ccbcf37111_1@MCPsignal.97.168:0[&&NHX:Sample=rhizpot1:Type=capture:capture_class=c__Alphaproteobacteria:capture_domain=d__Bacteria:capture_family=f__Magnetospirillaceae:capture_genus=g__Phaeospirillum:capture_order=o__Rhodospirillales:capture_phylum=p__Proteobacteria:capture_species=s__Phaeospirillum sp903853455:heptad=MCP-38H],89524f09-555e-43e8-b7ff-060ca1c9813c_4@MCPsignal.36.107:0[&&NHX:Sample=rhizpot1:Type=capture:capture_class=c__Alphaproteobacteria:capture_domain=d__Bacteria:capture_family=f__Pleomorphomonadaceae:capture_genus=g__Pleomorphomonas:capture_order=o__Rhizobiales:capture_phylum=p__Proteobacteria:capture_species=s__Pleomorphomonas sp011759535:heptad=MCP-38H])0:0[&&NHX:Sample_counter=rhizpot1--2:Type_counter=capture--2:capture_class_counter=c__Alphaproteobacteria--2:capture_domain_counter=d__Bacteria--2:capture_family_counter=f__Magnetospirillaceae--1||f__Pleomorphomonadaceae--1:capture_genus_counter=g__Phaeospirillum--1||g__Pleomorphomonas--1:capture_order_counter=o__Rhizobiales--1||o__Rhodospirillales--1:capture_phylum_counter=p__Proteobacteria--2:capture_species_counter=s__Phaeospirillum sp903853455--1||s__Pleomorphomonas sp011759535--1:gtdb_class_counter=:gtdb_domain_counter=:gtdb_family_counter=:gtdb_genus_counter=:gtdb_order_counter=:gtdb_phylum_counter=:gtdb_species_counter=:heptad_counter=MCP-38H--2:lbd_counter=:name=N944055:ref_name_counter=],8d93943c-ac66-4b51-bbd1-69ee531e2f84_4@MCPsignal.122.193:0[&&NHX:Sample=rhizpot1:Type=capture:capture_class=c__Alphaproteobacteria:capture_domain=d__Bacteria:capture_family=f__Pleomorphomonadaceae:capture_genus=g__Pleomorphomonas:capture_order=o__Rhizobiales:capture_phylum=p__Proteobacteria:capture_species=s__Pleomorphomonas sp011759535:heptad=MCP-38H])0:0[&&NHX:Sample_counter=rhizpot1--3:Type_counter=capture--3:capture_class_counter=c__Alphaproteobacteria--3:capture_domain_counter=d__Bacteria--3:capture_family_counter=f__Magnetospirillaceae--1||f__Pleomorphomonadaceae--2:capture_genus_counter=g__Phaeospirillum--1||g__Pleomorphomonas--2:capture_order_counter=o__Rhizobiales--2||o__Rhodospirillales--1:capture_phylum_counter=p__Proteobacteria--3:capture_species_counter=s__Phaeospirillum sp903853455--1||s__Pleomorphomonas sp011759535--2:gtdb_class_counter=:gtdb_domain_counter=:gtdb_family_counter=:gtdb_genus_counter=:gtdb_order_counter=:gtdb_phylum_counter=:gtdb_species_counter=:heptad_counter=MCP-38H--3:lbd_counter=:name=N944057:ref_name_counter=],d3797f8a-e650-4caa-bbc0-0216d7ad01e8_6@MCPsignal.234.305:0[&&NHX:Sample=rhizpot1:Type=capture:capture_class=c__Alphaproteobacteria:capture_domain=d__Bacteria:capture_family=f__Pleomorphomonadaceae:capture_genus=g__Pleomorphomonas:capture_order=o__Rhizobiales:capture_phylum=p__Proteobacteria:capture_species=s__Pleomorphomonas sp011759535:heptad=MCP-38H])0:0[&&NHX:Sample_counter=rhizpot1--4:Type_counter=capture--4:capture_class_counter=c__Alphaproteobacteria--4:capture_domain_counter=d__Bacteria--4:capture_family_counter=f__Magnetospirillaceae--1||f__Pleomorphomonadaceae--3:capture_genus_counter=g__Phaeospirillum--1||g__Pleomorphomonas--3:capture_order_counter=o__Rhizobiales--3||o__Rhodospirillales--1:capture_phylum_counter=p__Proteobacteria--4:capture_species_counter=s__Phaeospirillum sp903853455--1||s__Pleomorphomonas sp011759535--3:gtdb_class_counter=:gtdb_domain_counter=:gtdb_family_counter=:gtdb_genus_counter=:gtdb_order_counter=:gtdb_phylum_counter=:gtdb_species_counter=:heptad_counter=MCP-38H--4:lbd_counter=:name=N944059:ref_name_counter=],55359faa-02d1-4d90-870f-cafccf5462a8_4@MCPsignal.252.323:0[&&NHX:Sample=rhizpot1:Type=capture:capture_class=c__Alphaproteobacteria:capture_domain=d__Bacteria:capture_family=f__Magnetospirillaceae:capture_genus=g__Phaeospirillum:capture_order=o__Rhodospirillales:capture_phylum=p__Proteobacteria:capture_species=s__Phaeospirillum sp903853455:heptad=MCP-38H])0:0[&&NHX:Sample_counter=rhizpot1--5:Type_counter=capture--5:capture_class_counter=c__Alphaproteobacteria--5:capture_domain_counter=d__Bacteria--5:capture_family_counter=f__Magnetospirillaceae--2||f__Pleomorphomonadaceae--3:capture_genus_counter=g__Phaeospirillum--2||g__Pleomorphomonas--3:capture_order_counter=o__Rhizobiales--3||o__Rhodospirillales--2:capture_phylum_counter=p__Proteobacteria--5:capture_species_counter=s__Phaeospirillum sp903853455--2||s__Pleomorphomonas sp011759535--3:gtdb_class_counter=:gtdb_domain_counter=:gtdb_family_counter=:gtdb_genus_counter=:gtdb_order_counter=:gtdb_phylum_counter=:gtdb_species_counter=:heptad_counter=MCP-38H--5:lbd_counter=:name=N944061:ref_name_counter=],65066892-b992-4197-8e9f-324e922484d3_1@MCPsignal.75.146:0[&&NHX:Sample=rhizpot2:Type=capture:capture_class=c__Alphaproteobacteria:capture_domain=d__Bacteria:capture_family=f__Magnetospirillaceae:capture_genus=g__Phaeospirillum:capture_order=o__Rhodospirillales:capture_phylum=p__Proteobacteria:capture_species=s__Phaeospirillum sp903853455:heptad=MCP-38H])0:0[&&NHX:Sample_counter=rhizpot1--5||rhizpot2--1:Type_counter=capture--6:capture_class_counter=c__Alphaproteobacteria--6:capture_domain_counter=d__Bacteria--6:capture_family_counter=f__Magnetospirillaceae--3||f__Pleomorphomonadaceae--3:capture_genus_counter=g__Phaeospirillum--3||g__Pleomorphomonas--3:capture_order_counter=o__Rhizobiales--3||o__Rhodospirillales--3:capture_phylum_counter=p__Proteobacteria--6:capture_species_counter=s__Phaeospirillum sp903853455--3||s__Pleomorphomonas sp011759535--3:gtdb_class_counter=:gtdb_domain_counter=:gtdb_family_counter=:gtdb_genus_counter=:gtdb_order_counter=:gtdb_phylum_counter=:gtdb_species_counter=:heptad_counter=MCP-38H--6:lbd_counter=:name=N944063:ref_name_counter=],04e587e1-1c2a-4a27-ba1b-7b58198eed37_1@MCPsignal.55.126:0[&&NHX:Sample=rhizpot2:Type=capture:capture_class=c__Alphaproteobacteria:capture_domain=d__Bacteria:capture_family=f__Pleomorphomonadaceae:capture_genus=g__Pleomorphomonas:capture_order=o__Rhizobiales:capture_phylum=p__Proteobacteria:capture_species=s__Pleomorphomonas sp011759535:heptad=MCP-38H])0:0[&&NHX:Sample_counter=rhizpot1--5||rhizpot2--2:Type_counter=capture--7:capture_class_counter=c__Alphaproteobacteria--7:capture_domain_counter=d__Bacteria--7:capture_family_counter=f__Magnetospirillaceae--3||f__Pleomorphomonadaceae--4:capture_genus_counter=g__Phaeospirillum--3||g__Pleomorphomonas--4:capture_order_counter=o__Rhizobiales--4||o__Rhodospirillales--3:capture_phylum_counter=p__Proteobacteria--7:capture_species_counter=s__Phaeospirillum sp903853455--3||s__Pleomorphomonas sp011759535--4:gtdb_class_counter=:gtdb_domain_counter=:gtdb_family_counter=:gtdb_genus_counter=:gtdb_order_counter=:gtdb_phylum_counter=:gtdb_species_counter=:heptad_counter=MCP-38H--7:lbd_counter=:name=N944065:ref_name_counter=],0ae144bd-11f4-4aed-a6e1-d5ba32a9b031_6@MCPsignal.75.146:0[&&NHX:Sample=rhizpot2:Type=capture:capture_class=c__Alphaproteobacteria:capture_domain=d__Bacteria:capture_family=f__Pleomorphomonadaceae:capture_genus=g__Pleomorphomonas:capture_order=o__Rhizobiales:capture_phylum=p__Proteobacteria:capture_species=s__Pleomorphomonas sp011759535:heptad=MCP-38H])0:0[&&NHX:Sample_counter=rhizpot1--5||rhizpot2--3:Type_counter=capture--8:capture_class_counter=c__Alphaproteobacteria--8:capture_domain_counter=d__Bacteria--8:capture_family_counter=f__Magnetospirillaceae--3||f__Pleomorphomonadaceae--5:capture_genus_counter=g__Phaeospirillum--3||g__Pleomorphomonas--5:capture_order_counter=o__Rhizobiales--5||o__Rhodospirillales--3:capture_phylum_counter=p__Proteobacteria--8:capture_species_counter=s__Phaeospirillum sp903853455--3||s__Pleomorphomonas sp011759535--5:gtdb_class_counter=:gtdb_domain_counter=:gtdb_family_counter=:gtdb_genus_counter=:gtdb_order_counter=:gtdb_phylum_counter=:gtdb_species_counter=:heptad_counter=MCP-38H--8:lbd_counter=:name=N944067:ref_name_counter=],7fb64bf5-015e-49e3-a075-42e773b28fa7_3@MCPsignal.51.122:0[&&NHX:Sample=rhizpot2:Type=capture:capture_class=c__Alphaproteobacteria:capture_domain=d__Bacteria:capture_family=f__Magnetospirillaceae:capture_genus=g__Phaeospirillum:capture_order=o__Rhodospirillales:capture_phylum=p__Proteobacteria:capture_species=s__Phaeospirillum sp903853455:heptad=MCP-38H])0:0[&&NHX:Sample_counter=rhizpot1--5||rhizpot2--4:Type_counter=capture--9:capture_class_counter=c__Alphaproteobacteria--9:capture_domain_counter=d__Bacteria--9:capture_family_counter=f__Magnetospirillaceae--4||f__Pleomorphomonadaceae--5:capture_genus_counter=g__Phaeospirillum--4||g__Pleomorphomonas--5:capture_order_counter=o__Rhizobiales--5||o__Rhodospirillales--4:capture_phylum_counter=p__Proteobacteria--9:capture_species_counter=s__Phaeospirillum sp903853455--4||s__Pleomorphomonas sp011759535--5:gtdb_class_counter=:gtdb_domain_counter=:gtdb_family_counter=:gtdb_genus_counter=:gtdb_order_counter=:gtdb_phylum_counter=:gtdb_species_counter=:heptad_counter=MCP-38H--9:lbd_counter=:name=N944069:ref_name_counter=],373054bc-d3be-4449-a6bc-401060e5f375_4@MCPsignal.83.154:0[&&NHX:Sample=rhizpot3:Type=capture:capture_class=c__Alphaproteobacteria:capture_domain=d__Bacteria:capture_family=f__Pleomorphomonadaceae:capture_genus=g__Pleomorphomonas:capture_order=o__Rhizobiales:capture_phylum=p__Proteobacteria:capture_species=s__Pleomorphomonas sp011759535:heptad=MCP-38H])0:0[&&NHX:Sample_counter=rhizpot1--5||rhizpot2--4||rhizpot3--1:Type_counter=capture--10:capture_class_counter=c__Alphaproteobacteria--10:capture_domain_counter=d__Bacteria--10:capture_family_counter=f__Magnetospirillaceae--4||f__Pleomorphomonadaceae--6:capture_genus_counter=g__Phaeospirillum--4||g__Pleomorphomonas--6:capture_order_counter=o__Rhizobiales--6||o__Rhodospirillales--4:capture_phylum_counter=p__Proteobacteria--10:capture_species_counter=s__Phaeospirillum sp903853455--4||s__Pleomorphomonas sp011759535--6:gtdb_class_counter=:gtdb_domain_counter=:gtdb_family_counter=:gtdb_genus_counter=:gtdb_order_counter=:gtdb_phylum_counter=:gtdb_species_counter=:heptad_counter=MCP-38H--10:lbd_counter=:name=N944071:ref_name_counter=],83d70837-26fa-41f3-bd14-cc75dff739cd_2@MCPsignal.253.324:0[&&NHX:Sample=rhizpot3:Type=capture:capture_class=c__Alphaproteobacteria:capture_domain=d__Bacteria:capture_family=f__Xanthobacteraceae:capture_genus=g__Bradyrhizobium:capture_order=o__Rhizobiales:capture_phylum=p__Proteobacteria:capture_species=s__Bradyrhizobium sp000239795:heptad=MCP-38H])0:0[&&NHX:Sample_counter=rhizpot1--5||rhizpot2--4||rhizpot3--2:Type_counter=capture--11:capture_class_counter=c__Alphaproteobacteria--11:capture_domain_counter=d__Bacteria--11:capture_family_counter=f__Magnetospirillaceae--4||f__Pleomorphomonadaceae--6||f__Xanthobacteraceae--1:capture_genus_counter=g__Bradyrhizobium--1||g__Phaeospirillum--4||g__Pleomorphomonas--6:capture_order_counter=o__Rhizobiales--7||o__Rhodospirillales--4:capture_phylum_counter=p__Proteobacteria--11:capture_species_counter=s__Bradyrhizobium sp000239795--1||s__Phaeospirillum sp903853455--4||s__Pleomorphomonas sp011759535--6:gtdb_class_counter=:gtdb_domain_counter=:gtdb_family_counter=:gtdb_genus_counter=:gtdb_order_counter=:gtdb_phylum_counter=:gtdb_species_counter=:heptad_counter=MCP-38H--11:lbd_counter=:name=N944073:ref_name_counter=],6a822be7-655d-4131-af7a-1a393d42c282_1@MCPsignal.91.162:0[&&NHX:Sample=rhizpot3:Type=capture:capture_class=c__Alphaproteobacteria:capture_domain=d__Bacteria:capture_family=f__Xanthobacteraceae:capture_genus=g__Bradyrhizobium:capture_order=o__Rhizobiales:capture_phylum=p__Proteobacteria:capture_species=s__Bradyrhizobium sp000239795:heptad=MCP-38H]):5e-09[&&NHX:Sample_counter=rhizpot1--5||rhizpot2--4||rhizpot3--3:Type_counter=capture--12:capture_class_counter=c__Alphaproteobacteria--12:capture_domain_counter=d__Bacteria--12:capture_family_counter=f__Magnetospirillaceae--4||f__Pleomorphomonadaceae--6||f__Xanthobacteraceae--2:capture_genus_counter=g__Bradyrhizobium--2||g__Phaeospirillum--4||g__Pleomorphomonas--6:capture_order_counter=o__Rhizobiales--8||o__Rhodospirillales--4:capture_phylum_counter=p__Proteobacteria--12:capture_species_counter=s__Bradyrhizobium sp000239795--2||s__Phaeospirillum sp903853455--4||s__Pleomorphomonas sp011759535--6:gtdb_class_counter=:gtdb_domain_counter=:gtdb_family_counter=:gtdb_genus_counter=:gtdb_order_counter=:gtdb_phylum_counter=:gtdb_species_counter=:heptad_counter=MCP-38H--12:lbd_counter=:name=N944075:ref_name_counter=],(354201fd-cca3-5829-91e0-7d6af69b0b72_2@MCPsignal.74.143:5e-09[&&NHX:Sample=rhizpot2:Type=capture:capture_class=c__Alphaproteobacteria:capture_domain=d__Bacteria:capture_family=f__Magnetospirillaceae:capture_genus=g__Phaeospirillum:capture_order=o__Rhodospirillales:capture_phylum=p__Proteobacteria:capture_species=s__Phaeospirillum sp903853455:heptad=MCP-38H],(((84804555-ce7d-4ab6-b5ba-31b3955082b4_3@MCPsignal.125.222:5e-09[&&NHX:Sample=rhizpot1:Type=capture:besthit=90.7:bitscore=148.0:capture_class=c__Alphaproteobacteria:capture_domain=d__Bacteria:capture_family=f__Magnetospirillaceae:capture_genus=g__Phaeospirillum:capture_order=o__Rhodospirillales:capture_phylum=p__Proteobacteria:capture_species=s__Phaeospirillum sp903853455:evalue=9.53e-47:gapopen=0.0:heptad=MCP-38H:length=97.0:mismatch=9.0:qcovhsp=100.0:qend=97.0:qstart=1.0:ref_name=GB_GCA_000702465.1_protein.faa_JNII01000008.1_396@PF00015_full_PFAM.357.511:scovhsp=63.0:send=133.0:sstart=37.0],720b159c-3cd5-5881-9e66-623b1d6562b3_2@MCPsignal.45.115:0.0324301[&&NHX:Sample=rhizpot3:Type=capture:capture_class=c__Alphaproteobacteria:capture_domain=d__Bacteria:capture_family=f__Xanthobacteraceae:capture_genus=g__Bradyrhizobium:capture_order=o__Rhizobiales:capture_phylum=p__Proteobacteria:capture_species=s__Bradyrhizobium sp000239795:heptad=MCP-38H])0.752:0.0111691[&&NHX:Sample_counter=rhizpot1--1||rhizpot3--1:Type_counter=capture--2:besthit_avg=90.7:besthit_max=90.7:besthit_min=90.7:besthit_std=0:besthit_sum=90.7:bitscore_avg=148.0:bitscore_max=148.0:bitscore_min=148.0:bitscore_std=0:bitscore_sum=148.0:capture_class_counter=c__Alphaproteobacteria--2:capture_domain_counter=d__Bacteria--2:capture_family_counter=f__Magnetospirillaceae--1||f__Xanthobacteraceae--1:capture_genus_counter=g__Bradyrhizobium--1||g__Phaeospirillum--1:capture_order_counter=o__Rhizobiales--1||o__Rhodospirillales--1:capture_phylum_counter=p__Proteobacteria--2:capture_species_counter=s__Bradyrhizobium sp000239795--1||s__Phaeospirillum sp903853455--1:evalue_avg=9.53e-47:evalue_max=9.53e-47:evalue_min=9.53e-47:evalue_std=0:evalue_sum=9.53e-47:gapopen_avg=0.0:gapopen_max=0.0:gapopen_min=0.0:gapopen_std=0:gapopen_sum=0.0:gtdb_class_counter=:gtdb_domain_counter=:gtdb_family_counter=:gtdb_genus_counter=:gtdb_order_counter=:gtdb_phylum_counter=:gtdb_species_counter=:heptad_counter=MCP-38H--2:lbd_counter=:length_avg=97.0:length_max=97.0:length_min=97.0:length_std=0:length_sum=97.0:mismatch_avg=9.0:mismatch_max=9.0:mismatch_min=9.0:mismatch_std=0:mismatch_sum=9.0:name=N944079:qcovhsp_avg=100.0:qcovhsp_max=100.0:qcovhsp_min=100.0:qcovhsp_std=0:qcovhsp_sum=100.0:qend_avg=97.0:qend_max=97.0:qend_min=97.0:qend_std=0:qend_sum=97.0:qstart_avg=1.0:qstart_max=1.0:qstart_min=1.0:qstart_std=0:qstart_sum=1.0:ref_name_counter=GB_GCA_000702465.1_protein.faa_JNII01000008.1_396@PF00015_full_PFAM.357.511--1:scovhsp_avg=63.0:scovhsp_max=63.0:scovhsp_min=63.0:scovhsp_std=0:scovhsp_sum=63.0:send_avg=133.0:send_max=133.0:send_min=133.0:send_std=0:send_sum=133.0:sstart_avg=37.0:sstart_max=37.0:sstart_min=37.0:sstart_std=0:sstart_sum=37.0],(97dcdee8-2fa3-504b-9b39-06cccf027e4e_6@MCPsignal.231.302:0.012277[&&NHX:Sample=rhizpot3:Type=capture:capture_class=c__Alphaproteobacteria:capture_domain=d__Bacteria:capture_family=f__Pleomorphomonadaceae:capture_genus=g__Pleomorphomonas:capture_order=o__Rhizobiales:capture_phylum=p__Proteobacteria:capture_species=s__Pleomorphomonas sp011759535:heptad=MCP-38H],(371c23c2-33cd-4759-adaf-719a5a0ff27b_6@MCPsignal.259.321:0.0122714[&&NHX:Sample=rhizpot3:Type=capture:capture_class=c__Actinomycetia:capture_domain=d__Bacteria:capture_family=f__Micromonosporaceae:capture_genus=g__Actinoplanes:capture_order=o__Mycobacteriales:capture_phylum=p__Actinobacteriota:capture_species=s__Actinoplanes ianthinogenes:heptad=MCP-38H],e0950b45-74a5-4c2c-9d55-88ccd715cdee_5@MCPsignal.481.592:5e-09[&&NHX:Sample=rhizpot3:Type=capture:besthit=88.0:bitscore=155.0:capture_class=c__Alphaproteobacteria:capture_domain=d__Bacteria:capture_family=f__Xanthobacteraceae:capture_genus=g__Bradyrhizobium:capture_order=o__Rhizobiales:capture_phylum=p__Proteobacteria:capture_species=s__Bradyrhizobium sp000239795:evalue=1.52e-49:gapopen=0.0:heptad=MCP-38H:length=108.0:mismatch=13.0:qcovhsp=97.3:qend=111.0:qstart=4.0:ref_name=GB_GCA_000702465.1_protein.faa_JNII01000008.1_396@PF00015_full_PFAM.357.511:scovhsp=70.1:send=130.0:sstart=23.0])0:5e-09[&&NHX:Sample_counter=rhizpot3--2:Type_counter=capture--2:besthit_avg=88.0:besthit_max=88.0:besthit_min=88.0:besthit_std=0:besthit_sum=88.0:bitscore_avg=155.0:bitscore_max=155.0:bitscore_min=155.0:bitscore_std=0:bitscore_sum=155.0:capture_class_counter=c__Actinomycetia--1||c__Alphaproteobacteria--1:capture_domain_counter=d__Bacteria--2:capture_family_counter=f__Micromonosporaceae--1||f__Xanthobacteraceae--1:capture_genus_counter=g__Actinoplanes--1||g__Bradyrhizobium--1:capture_order_counter=o__Mycobacteriales--1||o__Rhizobiales--1:capture_phylum_counter=p__Actinobacteriota--1||p__Proteobacteria--1:capture_species_counter=s__Actinoplanes ianthinogenes--1||s__Bradyrhizobium sp000239795--1:evalue_avg=1.52e-49:evalue_max=1.52e-49:evalue_min=1.52e-49:evalue_std=0:evalue_sum=1.52e-49:gapopen_avg=0.0:gapopen_max=0.0:gapopen_min=0.0:gapopen_std=0:gapopen_sum=0.0:gtdb_class_counter=:gtdb_domain_counter=:gtdb_family_counter=:gtdb_genus_counter=:gtdb_order_counter=:gtdb_phylum_counter=:gtdb_species_counter=:heptad_counter=MCP-38H--2:lbd_counter=:length_avg=108.0:length_max=108.0:length_min=108.0:length_std=0:length_sum=108.0:mismatch_avg=13.0:mismatch_max=13.0:mismatch_min=13.0:mismatch_std=0:mismatch_sum=13.0:name=N944083:qcovhsp_avg=97.3:qcovhsp_max=97.3:qcovhsp_min=97.3:qcovhsp_std=0:qcovhsp_sum=97.3:qend_avg=111.0:qend_max=111.0:qend_min=111.0:qend_std=0:qend_sum=111.0:qstart_avg=4.0:qstart_max=4.0:qstart_min=4.0:qstart_std=0:qstart_sum=4.0:ref_name_counter=GB_GCA_000702465.1_protein.faa_JNII01000008.1_396@PF00015_full_PFAM.357.511--1:scovhsp_avg=70.1:scovhsp_max=70.1:scovhsp_min=70.1:scovhsp_std=0:scovhsp_sum=70.1:send_avg=130.0:send_max=130.0:send_min=130.0:send_std=0:send_sum=130.0:sstart_avg=23.0:sstart_max=23.0:sstart_min=23.0:sstart_std=0:sstart_sum=23.0])0:5e-09[&&NHX:Sample_counter=rhizpot3--3:Type_counter=capture--3:besthit_avg=88.0:besthit_max=88.0:besthit_min=88.0:besthit_std=0:besthit_sum=88.0:bitscore_avg=155.0:bitscore_max=155.0:bitscore_min=155.0:bitscore_std=0:bitscore_sum=155.0:capture_class_counter=c__Actinomycetia--1||c__Alphaproteobacteria--2:capture_domain_counter=d__Bacteria--3:capture_family_counter=f__Micromonosporaceae--1||f__Pleomorphomonadaceae--1||f__Xanthobacteraceae--1:capture_genus_counter=g__Actinoplanes--1||g__Bradyrhizobium--1||g__Pleomorphomonas--1:capture_order_counter=o__Mycobacteriales--1||o__Rhizobiales--2:capture_phylum_counter=p__Actinobacteriota--1||p__Proteobacteria--2:capture_species_counter=s__Actinoplanes ianthinogenes--1||s__Bradyrhizobium sp000239795--1||s__Pleomorphomonas sp011759535--1:evalue_avg=1.52e-49:evalue_max=1.52e-49:evalue_min=1.52e-49:evalue_std=0:evalue_sum=1.52e-49:gapopen_avg=0.0:gapopen_max=0.0:gapopen_min=0.0:gapopen_std=0:gapopen_sum=0.0:gtdb_class_counter=:gtdb_domain_counter=:gtdb_family_counter=:gtdb_genus_counter=:gtdb_order_counter=:gtdb_phylum_counter=:gtdb_species_counter=:heptad_counter=MCP-38H--3:lbd_counter=:length_avg=108.0:length_max=108.0:length_min=108.0:length_std=0:length_sum=108.0:mismatch_avg=13.0:mismatch_max=13.0:mismatch_min=13.0:mismatch_std=0:mismatch_sum=13.0:name=N944084:qcovhsp_avg=97.3:qcovhsp_max=97.3:qcovhsp_min=97.3:qcovhsp_std=0:qcovhsp_sum=97.3:qend_avg=111.0:qend_max=111.0:qend_min=111.0:qend_std=0:qend_sum=111.0:qstart_avg=4.0:qstart_max=4.0:qstart_min=4.0:qstart_std=0:qstart_sum=4.0:ref_name_counter=GB_GCA_000702465.1_protein.faa_JNII01000008.1_396@PF00015_full_PFAM.357.511--1:scovhsp_avg=70.1:scovhsp_max=70.1:scovhsp_min=70.1:scovhsp_std=0:scovhsp_sum=70.1:send_avg=130.0:send_max=130.0:send_min=130.0:send_std=0:send_sum=130.0:sstart_avg=23.0:sstart_max=23.0:sstart_min=23.0:sstart_std=0:sstart_sum=23.0])0:5e-09[&&NHX:Sample_counter=rhizpot1--1||rhizpot3--4:Type_counter=capture--5:besthit_avg=89.35:besthit_max=90.7:besthit_min=88.0:besthit_std=1.9091883092036803:besthit_sum=178.7:bitscore_avg=151.5:bitscore_max=155.0:bitscore_min=148.0:bitscore_std=4.949747468305833:bitscore_sum=303.0:capture_class_counter=c__Actinomycetia--1||c__Alphaproteobacteria--4:capture_domain_counter=d__Bacteria--5:capture_family_counter=f__Magnetospirillaceae--1||f__Micromonosporaceae--1||f__Pleomorphomonadaceae--1||f__Xanthobacteraceae--2:capture_genus_counter=g__Actinoplanes--1||g__Bradyrhizobium--2||g__Phaeospirillum--1||g__Pleomorphomonas--1:capture_order_counter=o__Mycobacteriales--1||o__Rhizobiales--3||o__Rhodospirillales--1:capture_phylum_counter=p__Actinobacteriota--1||p__Proteobacteria--4:capture_species_counter=s__Actinoplanes ianthinogenes--1||s__Bradyrhizobium sp000239795--2||s__Phaeospirillum sp903853455--1||s__Pleomorphomonas sp011759535--1:evalue_avg=4.7726000000000005e-47:evalue_max=9.53e-47:evalue_min=1.52e-49:evalue_std=6.727979601633764e-47:evalue_sum=9.545200000000001e-47:gapopen_avg=0.0:gapopen_max=0.0:gapopen_min=0.0:gapopen_std=0.0:gapopen_sum=0.0:gtdb_class_counter=:gtdb_domain_counter=:gtdb_family_counter=:gtdb_genus_counter=:gtdb_order_counter=:gtdb_phylum_counter=:gtdb_species_counter=:heptad_counter=MCP-38H--5:lbd_counter=:length_avg=102.5:length_max=108.0:length_min=97.0:length_std=7.7781745930520225:length_sum=205.0:mismatch_avg=11.0:mismatch_max=13.0:mismatch_min=9.0:mismatch_std=2.8284271247461903:mismatch_sum=22.0:name=N944085:qcovhsp_avg=98.65:qcovhsp_max=100.0:qcovhsp_min=97.3:qcovhsp_std=1.9091883092036803:qcovhsp_sum=197.3:qend_avg=104.0:qend_max=111.0:qend_min=97.0:qend_std=9.899494936611665:qend_sum=208.0:qstart_avg=2.5:qstart_max=4.0:qstart_min=1.0:qstart_std=2.1213203435596424:qstart_sum=5.0:ref_name_counter=GB_GCA_000702465.1_protein.faa_JNII01000008.1_396@PF00015_full_PFAM.357.511--2:scovhsp_avg=66.55:scovhsp_max=70.1:scovhsp_min=63.0:scovhsp_std=5.020458146424484:scovhsp_sum=133.1:send_avg=131.5:send_max=133.0:send_min=130.0:send_std=2.1213203435596424:send_sum=263.0:sstart_avg=30.0:sstart_max=37.0:sstart_min=23.0:sstart_std=9.899494936611665:sstart_sum=60.0],(2cfb82f6-a2b0-459f-a3ef-1389fa68e4d9_2@MCPsignal.465.596:5e-09[&&NHX:Sample=rhizpot3:Type=capture:besthit=87.0:bitscore=189.0:capture_class=c__Gammaproteobacteria:capture_domain=d__Bacteria:capture_family=f__Pseudomonadaceae:capture_genus=g__Pseudomonas_A:capture_order=o__Pseudomonadales:capture_phylum=p__Proteobacteria:capture_species=s__Pseudomonas_A sp003488145:evalue=1.96e-62:gapopen=0.0:heptad=MCP-38H:length=131.0:mismatch=17.0:qcovhsp=100.0:qend=131.0:qstart=1.0:ref_name=RS_GCF_010686765.1_protein.faa_NZ_JAAGWF010000029.1_8@PF00015_full_PFAM.355.509:scovhsp=85.1:send=151.0:sstart=21.0],1b7d0792-b073-4670-8b09-ed8b89927f32_2@MCPsignal.275.362:0.0217121[&&NHX:Sample=rhizpot3:Type=capture:besthit=90.6:bitscore=125.0:capture_class=c__Alphaproteobacteria:capture_domain=d__Bacteria:capture_family=f__Xanthobacteraceae:capture_genus=g__Bradyrhizobium:capture_order=o__Rhizobiales:capture_phylum=p__Proteobacteria:capture_species=s__Bradyrhizobium sp000239795:evalue=4.26e-38:gapopen=0.0:heptad=MCP-38H:length=85.0:mismatch=8.0:qcovhsp=97.7:qend=85.0:qstart=1.0:ref_name=RS_GCF_003319115.1_protein.faa_NZ_QOHF01000003.1_182@PF00015_full_PFAM.352.507:scovhsp=54.8:send=107.0:sstart=23.0])0:5e-09[&&NHX:Sample_counter=rhizpot3--2:Type_counter=capture--2:besthit_avg=88.8:besthit_max=90.6:besthit_min=87.0:besthit_std=2.545584412271567:besthit_sum=177.6:bitscore_avg=157.0:bitscore_max=189.0:bitscore_min=125.0:bitscore_std=45.254833995939045:bitscore_sum=314.0:capture_class_counter=c__Alphaproteobacteria--1||c__Gammaproteobacteria--1:capture_domain_counter=d__Bacteria--2:capture_family_counter=f__Pseudomonadaceae--1||f__Xanthobacteraceae--1:capture_genus_counter=g__Bradyrhizobium--1||g__Pseudomonas_A--1:capture_order_counter=o__Pseudomonadales--1||o__Rhizobiales--1:capture_phylum_counter=p__Proteobacteria--2:capture_species_counter=s__Bradyrhizobium sp000239795--1||s__Pseudomonas_A sp003488145--1:evalue_avg=2.13e-38:evalue_max=4.26e-38:evalue_min=1.96e-62:evalue_std=3.0122748878546927e-38:evalue_sum=4.26e-38:gapopen_avg=0.0:gapopen_max=0.0:gapopen_min=0.0:gapopen_std=0.0:gapopen_sum=0.0:gtdb_class_counter=:gtdb_domain_counter=:gtdb_family_counter=:gtdb_genus_counter=:gtdb_order_counter=:gtdb_phylum_counter=:gtdb_species_counter=:heptad_counter=MCP-38H--2:lbd_counter=:length_avg=108.0:length_max=131.0:length_min=85.0:length_std=32.526911934581186:length_sum=216.0:mismatch_avg=12.5:mismatch_max=17.0:mismatch_min=8.0:mismatch_std=6.363961030678928:mismatch_sum=25.0:name=N944088:qcovhsp_avg=98.85:qcovhsp_max=100.0:qcovhsp_min=97.7:qcovhsp_std=1.6263455967290572:qcovhsp_sum=197.7:qend_avg=108.0:qend_max=131.0:qend_min=85.0:qend_std=32.526911934581186:qend_sum=216.0:qstart_avg=1.0:qstart_max=1.0:qstart_min=1.0:qstart_std=0.0:qstart_sum=2.0:ref_name_counter=RS_GCF_003319115.1_protein.faa_NZ_QOHF01000003.1_182@PF00015_full_PFAM.352.507--1||RS_GCF_010686765.1_protein.faa_NZ_JAAGWF010000029.1_8@PF00015_full_PFAM.355.509--1:scovhsp_avg=69.94999999999999:scovhsp_max=85.1:scovhsp_min=54.8:scovhsp_std=21.42533546995239:scovhsp_sum=139.89999999999998:send_avg=129.0:send_max=151.0:send_min=107.0:send_std=31.11269837220809:send_sum=258.0:sstart_avg=22.0:sstart_max=23.0:sstart_min=21.0:sstart_std=1.4142135623730951:sstart_sum=44.0])0.737:1.8e-08[&&NHX:Sample_counter=rhizpot1--1||rhizpot3--6:Type_counter=capture--7:besthit_avg=89.075:besthit_max=90.7:besthit_min=87.0:besthit_std=1.8643586922406672:besthit_sum=356.3:bitscore_avg=154.25:bitscore_max=189.0:bitscore_min=125.0:bitscore_std=26.474830814693917:bitscore_sum=617.0:capture_class_counter=c__Actinomycetia--1||c__Alphaproteobacteria--5||c__Gammaproteobacteria--1:capture_domain_counter=d__Bacteria--7:capture_family_counter=f__Magnetospirillaceae--1||f__Micromonosporaceae--1||f__Pleomorphomonadaceae--1||f__Pseudomonadaceae--1||f__Xanthobacteraceae--3:capture_genus_counter=g__Actinoplanes--1||g__Bradyrhizobium--3||g__Phaeospirillum--1||g__Pleomorphomonas--1||g__Pseudomonas_A--1:capture_order_counter=o__Mycobacteriales--1||o__Pseudomonadales--1||o__Rhizobiales--4||o__Rhodospirillales--1:capture_phylum_counter=p__Actinobacteriota--1||p__Proteobacteria--6:capture_species_counter=s__Actinoplanes ianthinogenes--1||s__Bradyrhizobium sp000239795--3||s__Phaeospirillum sp903853455--1||s__Pleomorphomonas sp011759535--1||s__Pseudomonas_A sp003488145--1:evalue_avg=1.0650000023862999e-38:evalue_max=4.26e-38:evalue_min=1.96e-62:evalue_std=2.1299999984091333e-38:evalue_sum=4.2600000095451996e-38:gapopen_avg=0.0:gapopen_max=0.0:gapopen_min=0.0:gapopen_std=0.0:gapopen_sum=0.0:gtdb_class_counter=:gtdb_domain_counter=:gtdb_family_counter=:gtdb_genus_counter=:gtdb_order_counter=:gtdb_phylum_counter=:gtdb_species_counter=:heptad_counter=MCP-38H--7:lbd_counter=:length_avg=105.25:length_max=131.0:length_min=85.0:length_std=19.56825660774783:length_sum=421.0:mismatch_avg=11.75:mismatch_max=17.0:mismatch_min=8.0:mismatch_std=4.112987559751022:mismatch_sum=47.0:name=N944089:qcovhsp_avg=98.75:qcovhsp_max=100.0:qcovhsp_min=97.3:qcovhsp_std=1.4525839046333953:qcovhsp_sum=395.0:qend_avg=106.0:qend_max=131.0:qend_min=85.0:qend_std=19.765289440498126:qend_sum=424.0:qstart_avg=1.75:qstart_max=4.0:qstart_min=1.0:qstart_std=1.5:qstart_sum=7.0:ref_name_counter=GB_GCA_000702465.1_protein.faa_JNII01000008.1_396@PF00015_full_PFAM.357.511--2||RS_GCF_003319115.1_protein.faa_NZ_QOHF01000003.1_182@PF00015_full_PFAM.352.507--1||RS_GCF_010686765.1_protein.faa_NZ_JAAGWF010000029.1_8@PF00015_full_PFAM.355.509--1:scovhsp_avg=68.25:scovhsp_max=85.1:scovhsp_min=54.8:scovhsp_std=12.855738018488085:scovhsp_sum=273.0:send_avg=130.25:send_max=151.0:send_min=107.0:send_std=18.062391868188442:send_sum=521.0:sstart_avg=26.0:sstart_max=37.0:sstart_min=21.0:sstart_std=7.393691004272944:sstart_sum=104.0])0:1.8e-08[&&NHX:Sample_counter=rhizpot1--1||rhizpot2--1||rhizpot3--6:Type_counter=capture--8:besthit_avg=89.075:besthit_max=90.7:besthit_min=87.0:besthit_std=1.8643586922406672:besthit_sum=356.3:bitscore_avg=154.25:bitscore_max=189.0:bitscore_min=125.0:bitscore_std=26.474830814693917:bitscore_sum=617.0:capture_class_counter=c__Actinomycetia--1||c__Alphaproteobacteria--6||c__Gammaproteobacteria--1:capture_domain_counter=d__Bacteria--8:capture_family_counter=f__Magnetospirillaceae--2||f__Micromonosporaceae--1||f__Pleomorphomonadaceae--1||f__Pseudomonadaceae--1||f__Xanthobacteraceae--3:capture_genus_counter=g__Actinoplanes--1||g__Bradyrhizobium--3||g__Phaeospirillum--2||g__Pleomorphomonas--1||g__Pseudomonas_A--1:capture_order_counter=o__Mycobacteriales--1||o__Pseudomonadales--1||o__Rhizobiales--4||o__Rhodospirillales--2:capture_phylum_counter=p__Actinobacteriota--1||p__Proteobacteria--7:capture_species_counter=s__Actinoplanes ianthinogenes--1||s__Bradyrhizobium sp000239795--3||s__Phaeospirillum sp903853455--2||s__Pleomorphomonas sp011759535--1||s__Pseudomonas_A sp003488145--1:evalue_avg=1.0650000023862999e-38:evalue_max=4.26e-38:evalue_min=1.96e-62:evalue_std=2.1299999984091333e-38:evalue_sum=4.2600000095451996e-38:gapopen_avg=0.0:gapopen_max=0.0:gapopen_min=0.0:gapopen_std=0.0:gapopen_sum=0.0:gtdb_class_counter=:gtdb_domain_counter=:gtdb_family_counter=:gtdb_genus_counter=:gtdb_order_counter=:gtdb_phylum_counter=:gtdb_species_counter=:heptad_counter=MCP-38H--8:lbd_counter=:length_avg=105.25:length_max=131.0:length_min=85.0:length_std=19.56825660774783:length_sum=421.0:mismatch_avg=11.75:mismatch_max=17.0:mismatch_min=8.0:mismatch_std=4.112987559751022:mismatch_sum=47.0:name=N944090:qcovhsp_avg=98.75:qcovhsp_max=100.0:qcovhsp_min=97.3:qcovhsp_std=1.4525839046333953:qcovhsp_sum=395.0:qend_avg=106.0:qend_max=131.0:qend_min=85.0:qend_std=19.765289440498126:qend_sum=424.0:qstart_avg=1.75:qstart_max=4.0:qstart_min=1.0:qstart_std=1.5:qstart_sum=7.0:ref_name_counter=GB_GCA_000702465.1_protein.faa_JNII01000008.1_396@PF00015_full_PFAM.357.511--2||RS_GCF_003319115.1_protein.faa_NZ_QOHF01000003.1_182@PF00015_full_PFAM.352.507--1||RS_GCF_010686765.1_protein.faa_NZ_JAAGWF010000029.1_8@PF00015_full_PFAM.355.509--1:scovhsp_avg=68.25:scovhsp_max=85.1:scovhsp_min=54.8:scovhsp_std=12.855738018488085:scovhsp_sum=273.0:send_avg=130.25:send_max=151.0:send_min=107.0:send_std=18.062391868188442:send_sum=521.0:sstart_avg=26.0:sstart_max=37.0:sstart_min=21.0:sstart_std=7.393691004272944:sstart_sum=104.0])0.002:2.5e-08[&&NHX:Sample_counter=rhizpot1--6||rhizpot2--5||rhizpot3--9:Type_counter=capture--20:besthit_avg=89.075:besthit_max=90.7:besthit_min=87.0:besthit_std=1.8643586922406672:besthit_sum=356.3:bitscore_avg=154.25:bitscore_max=189.0:bitscore_min=125.0:bitscore_std=26.474830814693917:bitscore_sum=617.0:capture_class_counter=c__Actinomycetia--1||c__Alphaproteobacteria--18||c__Gammaproteobacteria--1:capture_domain_counter=d__Bacteria--20:capture_family_counter=f__Magnetospirillaceae--6||f__Micromonosporaceae--1||f__Pleomorphomonadaceae--7||f__Pseudomonadaceae--1||f__Xanthobacteraceae--5:capture_genus_counter=g__Actinoplanes--1||g__Bradyrhizobium--5||g__Phaeospirillum--6||g__Pleomorphomonas--7||g__Pseudomonas_A--1:capture_order_counter=o__Mycobacteriales--1||o__Pseudomonadales--1||o__Rhizobiales--12||o__Rhodospirillales--6:capture_phylum_counter=p__Actinobacteriota--1||p__Proteobacteria--19:capture_species_counter=s__Actinoplanes ianthinogenes--1||s__Bradyrhizobium sp000239795--5||s__Phaeospirillum sp903853455--6||s__Pleomorphomonas sp011759535--7||s__Pseudomonas_A sp003488145--1:evalue_avg=1.0650000023862999e-38:evalue_max=4.26e-38:evalue_min=1.96e-62:evalue_std=2.1299999984091333e-38:evalue_sum=4.2600000095451996e-38:gapopen_avg=0.0:gapopen_max=0.0:gapopen_min=0.0:gapopen_std=0.0:gapopen_sum=0.0:gtdb_class_counter=:gtdb_domain_counter=:gtdb_family_counter=:gtdb_genus_counter=:gtdb_order_counter=:gtdb_phylum_counter=:gtdb_species_counter=:heptad_counter=MCP-38H--20:lbd_counter=:length_avg=105.25:length_max=131.0:length_min=85.0:length_std=19.56825660774783:length_sum=421.0:mismatch_avg=11.75:mismatch_max=17.0:mismatch_min=8.0:mismatch_std=4.112987559751022:mismatch_sum=47.0:name=N944091:qcovhsp_avg=98.75:qcovhsp_max=100.0:qcovhsp_min=97.3:qcovhsp_std=1.4525839046333953:qcovhsp_sum=395.0:qend_avg=106.0:qend_max=131.0:qend_min=85.0:qend_std=19.765289440498126:qend_sum=424.0:qstart_avg=1.75:qstart_max=4.0:qstart_min=1.0:qstart_std=1.5:qstart_sum=7.0:ref_name_counter=GB_GCA_000702465.1_protein.faa_JNII01000008.1_396@PF00015_full_PFAM.357.511--2||RS_GCF_003319115.1_protein.faa_NZ_QOHF01000003.1_182@PF00015_full_PFAM.352.507--1||RS_GCF_010686765.1_protein.faa_NZ_JAAGWF010000029.1_8@PF00015_full_PFAM.355.509--1:scovhsp_avg=68.25:scovhsp_max=85.1:scovhsp_min=54.8:scovhsp_std=12.855738018488085:scovhsp_sum=273.0:send_avg=130.25:send_max=151.0:send_min=107.0:send_std=18.062391868188442:send_sum=521.0:sstart_avg=26.0:sstart_max=37.0:sstart_min=21.0:sstart_std=7.393691004272944:sstart_sum=104.0])0.003:0.00691098[&&NHX:Sample_counter=rhizpot1--7||rhizpot2--5||rhizpot3--9:Type_counter=capture--21:besthit_avg=89.075:besthit_max=90.7:besthit_min=87.0:besthit_std=1.8643586922406672:besthit_sum=356.3:bitscore_avg=154.25:bitscore_max=189.0:bitscore_min=125.0:bitscore_std=26.474830814693917:bitscore_sum=617.0:capture_class_counter=c__Actinomycetia--1||c__Alphaproteobacteria--19||c__Gammaproteobacteria--1:capture_domain_counter=d__Bacteria--21:capture_family_counter=f__Magnetospirillaceae--7||f__Micromonosporaceae--1||f__Pleomorphomonadaceae--7||f__Pseudomonadaceae--1||f__Xanthobacteraceae--5:capture_genus_counter=g__Actinoplanes--1||g__Bradyrhizobium--5||g__Phaeospirillum--7||g__Pleomorphomonas--7||g__Pseudomonas_A--1:capture_order_counter=o__Mycobacteriales--1||o__Pseudomonadales--1||o__Rhizobiales--12||o__Rhodospirillales--7:capture_phylum_counter=p__Actinobacteriota--1||p__Proteobacteria--20:capture_species_counter=s__Actinoplanes ianthinogenes--1||s__Bradyrhizobium sp000239795--5||s__Phaeospirillum sp903853455--7||s__Pleomorphomonas sp011759535--7||s__Pseudomonas_A sp003488145--1:evalue_avg=1.0650000023862999e-38:evalue_max=4.26e-38:evalue_min=1.96e-62:evalue_std=2.1299999984091333e-38:evalue_sum=4.2600000095451996e-38:gapopen_avg=0.0:gapopen_max=0.0:gapopen_min=0.0:gapopen_std=0.0:gapopen_sum=0.0:gtdb_class_counter=:gtdb_domain_counter=:gtdb_family_counter=:gtdb_genus_counter=:gtdb_order_counter=:gtdb_phylum_counter=:gtdb_species_counter=:heptad_counter=MCP-38H--21:lbd_counter=:length_avg=105.25:length_max=131.0:length_min=85.0:length_std=19.56825660774783:length_sum=421.0:mismatch_avg=11.75:mismatch_max=17.0:mismatch_min=8.0:mismatch_std=4.112987559751022:mismatch_sum=47.0:name=N944092:qcovhsp_avg=98.75:qcovhsp_max=100.0:qcovhsp_min=97.3:qcovhsp_std=1.4525839046333953:qcovhsp_sum=395.0:qend_avg=106.0:qend_max=131.0:qend_min=85.0:qend_std=19.765289440498126:qend_sum=424.0:qstart_avg=1.75:qstart_max=4.0:qstart_min=1.0:qstart_std=1.5:qstart_sum=7.0:ref_name_counter=GB_GCA_000702465.1_protein.faa_JNII01000008.1_396@PF00015_full_PFAM.357.511--2||RS_GCF_003319115.1_protein.faa_NZ_QOHF01000003.1_182@PF00015_full_PFAM.352.507--1||RS_GCF_010686765.1_protein.faa_NZ_JAAGWF010000029.1_8@PF00015_full_PFAM.355.509--1:scovhsp_avg=68.25:scovhsp_max=85.1:scovhsp_min=54.8:scovhsp_std=12.855738018488085:scovhsp_sum=273.0:send_avg=130.25:send_max=151.0:send_min=107.0:send_std=18.062391868188442:send_sum=521.0:sstart_avg=26.0:sstart_max=37.0:sstart_min=21.0:sstart_std=7.393691004272944:sstart_sum=104.0])0.892:0.029532[&&NHX:Sample_counter=rhizpot1--154||rhizpot2--24||rhizpot3--100||rhiztom1--13||rhiztom2--9||rhiztom3--31:Type_counter=GTDB--139||capture--331:besthit_avg=91.38546511627906:besthit_max=100.0:besthit_min=53.9:besthit_std=8.993341807049543:besthit_sum=15718.3:bitscore_avg=168.25232558139535:bitscore_max=233.0:bitscore_min=99.4:bitscore_std=30.134106599083964:bitscore_sum=28939.4:capture_class_counter=c__Actinomycetia--44||c__Alphaproteobacteria--117||c__Bacilli--3||c__Binatia--3||c__Clostridia--1||c__Deinococci--1||c__Desulfobacteria--1||c__Desulfobulbia--4||c__Desulfovibrionia--8||c__Eremiobacteria--2||c__Gammaproteobacteria--118||c__Gemmatimonadetes--3||c__Halobacteria--11||c__Holophagae--1||c__Magnetococcia--1||c__Myxococcia--4||c__Phycisphaerae--1||c__Planctomycetia--1||c__Rhodothermia--3||c__Spirochaetia--1||c__UBA9217--2||c__Verrucomicrobiae--1:capture_domain_counter=d__Archaea--11||d__Bacteria--320:capture_family_counter=f__Aeromonadaceae--41||f__Azospirillaceae--5||f__Baltobacteraceae--2||f__Beijerinckiaceae--15||f__Burkholderiaceae--20||f__Caulobacteraceae--8||f__Cellulomonadaceae--2||f__DC0425bin3--1||f__Deinococcaceae--1||f__Desulfobacteraceae--1||f__Desulfocapsaceae--4||f__Desulfomicrobiaceae--1||f__Desulfovibrionaceae--7||f__Dongiaceae--2||f__Enterobacteriaceae--3||f__GWC2-71-9--2||f__Gemmataceae--1||f__Geodermatophilaceae--24||f__Haladaptataceae--6||f__Haloarculaceae--1||f__Haloferacaceae--1||f__Halothiobacillaceae--1||f__Holophagaceae--1||f__JACRHJ01--2||f__JAFLCR01--1||f__Lachnospiraceae--1||f__Longimicrobiaceae--1||f__Magnetospirillaceae--27||f__Micromonosporaceae--12||f__Myxococcaceae--4||f__NBRC-103111--1||f__Natrialbaceae--3||f__Nocardioidaceae--5||f__Oleiphilaceae--2||f__Paenibacillaceae--2||f__Pleomorphomonadaceae--14||f__Pseudomonadaceae--27||f__Rhizobiaceae--7||f__Rhodobacteraceae--1||f__Rhodocyclaceae--2||f__Rhodospirillaceae--1||f__SXTU01--1||f__Salinibacteraceae--3||f__Sphingomonadaceae--8||f__Streptosporangiaceae--1||f__Thalassobaculaceae--1||f__Thiobacillaceae--21||f__UBA12015--3||f__UBA12059--1||f__UBA1924--1||f__UXAT02--2||f__Xanthobacteraceae--25||f__Xanthomonadaceae--1:capture_genus_counter=g__20CM-2-65-7--1||g__Actinoplanes--10||g__Aeromonas--41||g__Afipia--1||g__Aminidesulfovibrio--2||g__Aquabacterium--2||g__Aureimonas--2||g__Azonexus--1||g__Azospirillum--5||g__Blastococcus--14||g__Bradyrhizobium--23||g__Burkholderia--1||g__Caulobacter--3||g__Cellulomonas--1||g__Cohnella--1||g__DC0425bin3--1||g__Deinococcus--1||g__Desulfomicrobium--1||g__Dongia--1||g__Flavimobilis--1||g__Gellertiella--1||g__Geodermatophilus--4||g__Geothrix--1||g__Guyparkeria--1||g__Halomicroarcula--1||g__Halopiger--1||g__Halorubrum--1||g__Halorussus--6||g__Hylemonella--1||g__Ideonella--1||g__JACRHJ01--2||g__JADJOM01--1||g__JAEUJP01--3||g__JAEUJT01--1||g__JAFAYN01--1||g__JAFLCR01--1||g__Janthinobacterium--1||g__KK5--11||g__Kineothrix--1||g__Marinobacter_A--2||g__Megalodesulfovibrio--2||g__Methylobacterium--12||g__Microvirga--2||g__Modestobacter--6||g__NBML01--1||g__Natrinema--2||g__Neorhizobium--1||g__Nocardioides--5||g__Novosphingobium--2||g__PFJX01--20||g__Paenibacillus_G--1||g__Paraburkholderia--1||g__Parasulfuritortus--1||g__Pectobacterium--3||g__Phaeospirillum--26||g__Phenylobacterium--5||g__Planobispora--1||g__Planosporangium--2||g__Pleomorphomonas--14||g__Pseudomonas--3||g__Pseudomonas_A--6||g__Pseudomonas_E--18||g__Pseudooceanicola--1||g__Pseudoxanthomonas--1||g__Rhabdaerophilum--1||g__Rhizobium--2||g__Rhodospira--1||g__SSA4--2||g__SXLG01--3||g__SXTU01--1||g__SYSU-D60014--1||g__Salinibacter--3||g__Sinorhizobium--1||g__Solidesulfovibrio--3||g__Sphaerotilus--1||g__Sphingobium--1||g__Sphingomonas_B--5||g__Tardiphaga--1||g__Telmatospirillum--1||g__Thalassobaculum_A--1||g__Thauera--1||g__UBA2270--4||g__UBA5200--1||g__UBA6894--1||g__VGXM01--1||g__Velthaea--2||g__Xylophilus--1||g__ZCTH02-B3--1:capture_order_counter=o__Actinomycetales--2||o__Azospirillales--5||o__Baltobacterales--2||o__Burkholderiales--43||o__Caulobacterales--8||o__Deinococcales--1||o__Desulfobacterales--1||o__Desulfobulbales--4||o__Desulfovibrionales--8||o__Dongiales--2||o__Enterobacterales--44||o__Gemmatales--1||o__Gemmatimonadales--2||o__Halobacteriales--11||o__Halothiobacillales--1||o__Holophagales--1||o__JACRHJ01--2||o__Lachnospirales--1||o__Longimicrobiales--1||o__Magnetococcales--1||o__Mycobacteriales--36||o__Myxococcales--4||o__Paenibacillales--3||o__Pedosphaerales--1||o__Phycisphaerales--1||o__Propionibacteriales--5||o__Pseudomonadales--29||o__Rhizobiales--61||o__Rhodobacterales--1||o__Rhodospirillales--30||o__Rhodothermales--3||o__Rickettsiales--1||o__Sphingomonadales--8||o__Streptosporangiales--1||o__Thalassobaculales--1||o__Treponematales--1||o__UBA12015--3||o__Xanthomonadales--1:capture_phylum_counter=p__Acidobacteriota--1||p__Actinobacteriota--44||p__Bacteroidota--3||p__Deinococcota--1||p__Desulfobacterota--5||p__Desulfobacterota_B--3||p__Desulfobacterota_I--8||p__Eremiobacterota--2||p__Firmicutes--3||p__Firmicutes_A--1||p__Gemmatimonadota--3||p__Halobacteriota--11||p__Myxococcota--4||p__Nitrospirota--2||p__Planctomycetota--2||p__Proteobacteria--236||p__Spirochaetota--1||p__Verrucomicrobiota--1:capture_species_counter=s__20CM-2-65-7 sp003223395--1||s__Actinoplanes caeruleus--2||s__Actinoplanes ianthinogenes--1||s__Actinoplanes liguriensis--2||s__Actinoplanes palleronii--2||s__Actinoplanes rishiriensis--1||s__Actinoplanes siamensis--1||s__Actinoplanes sp016464385--1||s__Aeromonas hydrophila--5||s__Aeromonas sanarellii--36||s__Afipia massiliensis_A--1||s__Aminidesulfovibrio sp002382645--2||s__Aquabacterium sp903871865--2||s__Aureimonas ureilytica--2||s__Azonexus fungiphilus--1||s__Azospirillum brasilense_B--1||s__Azospirillum halopraeferens--2||s__Azospirillum lipoferum_B--1||s__Azospirillum oleiclasticum--1||s__Blastococcus saxobsidens--1||s__Blastococcus sp003319105--12||s__Blastococcus sp016612865--1||s__Bradyrhizobium algeriense--1||s__Bradyrhizobium sacchari--4||s__Bradyrhizobium sp000239795--18||s__Burkholderia singularis--1||s__Caulobacter sp001556515--3||s__Cellulomonas sp009777345--1||s__Cohnella sp003001675--1||s__DC0425bin3 sp002753665--1||s__Deinococcus sp018260405--1||s__Desulfomicrobium sp002412965--1||s__Dongia sp016794165--1||s__Flavimobilis marinus--1||s__Gellertiella hungarica--1||s__Geodermatophilus amargosae--3||s__Geodermatophilus endophyticus--1||s__Geothrix sp016195985--1||s__Guyparkeria sp003932495--1||s__Halomicroarcula pellucida--1||s__Halopiger aswanensis--1||s__Halorubrum coriense--1||s__Halorussus sp010747475--6||s__Hylemonella gracilis--1||s__Ideonella dechloratans--1||s__JACRHJ01 sp016212105--2||s__JADJOM01 sp016713435--1||s__JAEUJP01 sp016714225--1||s__JAEUJP01 sp016793725--2||s__JAEUJT01 sp016793525--1||s__JAFAYN01 sp019240375--1||s__JAFLCR01 sp017302755--1||s__Janthinobacterium sp900156175--1||s__KK5 sp001984095--11||s__Kineothrix alysoides--1||s__Marinobacter_A sp003789045--2||s__Megalodesulfovibrio gigas--2||s__Methylobacterium ajmalii--1||s__Methylobacterium dankookense--1||s__Methylobacterium frigidaeris--1||s__Methylobacterium indicum--2||s__Methylobacterium platani--1||s__Methylobacterium soli--1||s__Methylobacterium sp001542815--2||s__Methylobacterium sp011043735--1||s__Methylobacterium sp900112625--1||s__Methylobacterium tarhaniae--1||s__Microvirga sp018069605--1||s__Microvirga zambiensis--1||s__Modestobacter caceresii--6||s__NBML01 sp016743945--1||s__Natrinema limicola--2||s__Neorhizobium alkalisoli--1||s__Nocardioides daphniae--4||s__Nocardioides sp009823805--1||s__Novosphingobium sp002336885--1||s__Novosphingobium sp014200275--1||s__PFJX01 sp903883985--20||s__Paenibacillus_G mucilaginosus--1||s__Paraburkholderia kururiensis_A--1||s__Parasulfuritortus sp013335435--1||s__Pectobacterium betavasculorum--3||s__Phaeospirillum marisnigri--1||s__Phaeospirillum sp001511835--1||s__Phaeospirillum sp903853455--24||s__Phenylobacterium sp001557235--5||s__Planobispora longispora--1||s__Planosporangium mesophilum--2||s__Pleomorphomonas sp011759535--14||s__Pseudomonas nicosulfuronedens--1||s__Pseudomonas nitroreducens_A--2||s__Pseudomonas_A sp003488145--5||s__Pseudomonas_A stutzeri_G--1||s__Pseudomonas_E azotoformans_A--8||s__Pseudomonas_E brassicae--1||s__Pseudomonas_E fluorescens_AO--1||s__Pseudomonas_E fuscovaginae_A--1||s__Pseudomonas_E fuscovaginae_B--1||s__Pseudomonas_E mediterranea--1||s__Pseudomonas_E protegens_B--1||s__Pseudomonas_E reactans--1||s__Pseudomonas_E sp900187635--2||s__Pseudomonas_E yamanorum--1||s__Pseudooceanicola marinus--1||s__Pseudoxanthomonas sp000510725--1||s__Rhabdaerophilum sp002928875--1||s__Rhizobium ruizarguesonis--1||s__Rhizobium vallis--1||s__Rhodospira goensis--1||s__SSA4 sp016712375--2||s__SXLG01 sp005777805--3||s__SXTU01 sp005791875--1||s__SYSU-D60014 sp003576685--1||s__Salinibacter ruber--3||s__Sinorhizobium alkalisoli--1||s__Solidesulfovibrio magneticus_A--3||s__Sphaerotilus hippei--1||s__Sphingobium subterraneum--1||s__Sphingomonas_B sp002291855--5||s__Tardiphaga sp002256345--1||s__Telmatospirillum sp903858635--1||s__Thalassobaculum_A fulvum--1||s__Thauera sp017997795--1||s__UBA2270 sp903891045--4||s__UBA5200 sp002412825--1||s__UBA6894 sp003669555--1||s__VGXM01 sp016873295--1||s__Velthaea versatilis--2||s__Xylophilus sp001421705--1||s__ZCTH02-B3 sp002159065--1:evalue_avg=3.872809795321574e-29:evalue_max=5.33e-27:evalue_min=1.73e-79:evalue_std=4.177487462424421e-28:evalue_sum=6.661232847953108e-27:gapopen_avg=0.13953488372093023:gapopen_max=3.0:gapopen_min=0.0:gapopen_std=0.4093295244600898:gapopen_sum=24.0:gtdb_class_counter=c__Actinomycetia--132||c__Alphaproteobacteria--2||c__Clostridia--3||c__Gammaproteobacteria--2:gtdb_domain_counter=d__Bacteria--139:gtdb_family_counter=f__Acetobacteraceae--1||f__Cellulomonadaceae--1||f__Cryptosporangiaceae--2||f__Geodermatophilaceae--53||f__Jatrophihabitantaceae--1||f__Kineococcaceae--4||f__Kineosporiaceae--2||f__Lachnospiraceae--3||f__Micromonosporaceae--54||f__Motilibacteraceae--8||f__Natronospirillaceae--1||f__Quadrisphaeraceae--5||f__Streptosporangiaceae--2||f__UBA11136--1||f__WFUO01--1:gtdb_genus_counter=g__Actinoplanes--50||g__Blastococcus--15||g__CAJCIS01--1||g__Catenuloplanes--1||g__Cellulomonas--1||g__Cryptosporangium--2||g__Dactylosporangium--1||g__Geodermatophilus--20||g__Gynuella--1||g__Jatrophihabitans--1||g__Kineococcus--4||g__Kineosporia--2||g__Klenkia--5||g__Modestobacter--13||g__Motilibacter--3||g__Motilibacter_A--4||g__Planobispora--2||g__Planosporangium--1||g__Pseudokineococcus--1||g__Quadrisphaera--4||g__RUG11977--3||g__Spirilliplanes--1||g__UBA11136--1||g__Vallicoccus--1||g__WFUO01--1:gtdb_order_counter=o__Acetobacterales--1||o__Actinomycetales--12||o__Lachnospirales--3||o__Motilibacterales--8||o__Mycobacteriales--110||o__Pseudomonadales--1||o__Streptosporangiales--2||o__UBA11136--1||o__WFUO01--1:gtdb_phylum_counter=p__Actinobacteriota--132||p__Firmicutes_A--3||p__Proteobacteria--4:gtdb_species_counter=s__Actinoplanes abujensis--1||s__Actinoplanes atraurantiacus--1||s__Actinoplanes auranticolor--1||s__Actinoplanes azureus--1||s__Actinoplanes bogorensis--1||s__Actinoplanes brasiliensis--1||s__Actinoplanes caeruleus--1||s__Actinoplanes cinnamomeus--1||s__Actinoplanes consettensis--1||s__Actinoplanes couchii--1||s__Actinoplanes cyaneus--1||s__Actinoplanes deccanensis--1||s__Actinoplanes derwentensis--1||s__Actinoplanes digitatis--1||s__Actinoplanes durhamensis--1||s__Actinoplanes ferrugineus--1||s__Actinoplanes ferrugineus_A--1||s__Actinoplanes friuliensis--1||s__Actinoplanes globisporus--1||s__Actinoplanes humidus--1||s__Actinoplanes ianthinogenes--1||s__Actinoplanes italicus--1||s__Actinoplanes lutulentus--1||s__Actinoplanes missouriensis--1||s__Actinoplanes nipponensis--1||s__Actinoplanes octamycinicus--1||s__Actinoplanes palleronii--2||s__Actinoplanes philippinensis--1||s__Actinoplanes rectilineatus--1||s__Actinoplanes regularis--1||s__Actinoplanes rishiriensis--1||s__Actinoplanes siamensis--1||s__Actinoplanes sp000389965--1||s__Actinoplanes sp001553785--2||s__Actinoplanes sp003999975--1||s__Actinoplanes sp004001265--1||s__Actinoplanes sp012933445--1||s__Actinoplanes sp015704865--1||s__Actinoplanes sp016464385--1||s__Actinoplanes sp016785085--1||s__Actinoplanes sp016834655--1||s__Actinoplanes sp017592555--1||s__Actinoplanes sp900119315--1||s__Actinoplanes teichomyceticus--1||s__Actinoplanes tereljensis--1||s__Actinoplanes toevensis--1||s__Actinoplanes utahensis--1||s__Actinoplanes xinjiangensis--1||s__Blastococcus aggregatus--1||s__Blastococcus litoris--1||s__Blastococcus saxobsidens_B--1||s__Blastococcus sp000702465--1||s__Blastococcus sp003319105--1||s__Blastococcus sp003319175--2||s__Blastococcus sp003319185--1||s__Blastococcus sp004571075--2||s__Blastococcus sp005222955--1||s__Blastococcus sp016612865--1||s__Blastococcus sp900102115--1||s__Blastococcus sp900102425--1||s__Blastococcus xanthinilyticus--1||s__CAJCIS01 sp015654825--1||s__Catenuloplanes japonicus--1||s__Cellulomonas marina--1||s__Cryptosporangium arvum--1||s__Cryptosporangium phraense--1||s__Dactylosporangium aurantiacum--1||s__Geodermatophilus amargosae--1||s__Geodermatophilus aquaeductus--1||s__Geodermatophilus bullaregiensis--1||s__Geodermatophilus dictyosporus--1||s__Geodermatophilus endophyticus--1||s__Geodermatophilus nigrescens--1||s__Geodermatophilus obscurus--1||s__Geodermatophilus obscurus_A--1||s__Geodermatophilus obscurus_B--1||s__Geodermatophilus pulveris--1||s__Geodermatophilus ruber--1||s__Geodermatophilus sabuli--1||s__Geodermatophilus sabuli_A--1||s__Geodermatophilus saharensis--1||s__Geodermatophilus sp000701365--1||s__Geodermatophilus sp003319115--1||s__Geodermatophilus sp003319125--2||s__Geodermatophilus telluris--1||s__Geodermatophilus tzadiensis--1||s__Gynuella sunshinyii--1||s__Jatrophihabitans endophyticus--1||s__Kineococcus aurantiacus--1||s__Kineococcus rhizosphaerae--1||s__Kineococcus rubinsiae--1||s__Kineococcus vitellinus--1||s__Kineosporia aurantiaca--1||s__Kineosporia sp018499875--1||s__Klenkia marina--1||s__Klenkia soli--2||s__Klenkia sp001424455--1||s__Klenkia sp001424485--1||s__Modestobacter altitudinis--1||s__Modestobacter caceresii--1||s__Modestobacter excelsi--1||s__Modestobacter marinus--2||s__Modestobacter marinus_A--2||s__Modestobacter muralis--1||s__Modestobacter roseus--1||s__Modestobacter sp000620205--1||s__Modestobacter sp019112525--1||s__Modestobacter sp900107175--1||s__Modestobacter versicolor--1||s__Motilibacter peucedani--2||s__Motilibacter rhizosphaerae--1||s__Motilibacter_A aurantiacus--2||s__Motilibacter_A deserti--2||s__Planobispora siamensis--1||s__Planobispora takensis--1||s__Planosporangium mesophilum--1||s__Pseudokineococcus marinus--1||s__Quadrisphaera sp006335115--1||s__Quadrisphaera sp008041935--1||s__Quadrisphaera sp014270065--1||s__Quadrisphaera sp015390235--1||s__RUG11977 sp016281275--1||s__RUG11977 sp016285135--1||s__RUG11977 sp017427685--1||s__Spirilliplanes yamanashiensis--1||s__UBA11136 sp016776635--1||s__Vallicoccus soli--1||s__WFUO01 sp015484945--1:heptad_counter=MCP-24H--22||MCP-38H--401||MCP-40H--1||MCP-42H--15||MCP-44H--25||MCP-58H--6:lbd_counter=GAF--1||GAF_2--3:lca_tree=c__Actinomycetia:length_avg=108.1046511627907:length_max=139.0:length_min=77.0:length_std=17.34886555757785:length_sum=18594.0:mismatch_avg=9.453488372093023:mismatch_max=53.0:mismatch_min=0.0:mismatch_std=10.468730354989475:mismatch_sum=1626.0:name=N944093:qcovhsp_avg=99.37151162790698:qcovhsp_max=100.0:qcovhsp_min=95.1:qcovhsp_std=1.212629463702029:qcovhsp_sum=17091.9:qend_avg=108.20930232558139:qend_max=139.0:qend_min=77.0:qend_std=17.2857757018789:qend_sum=18612.0:qstart_avg=1.191860465116279:qstart_max=6.0:qstart_min=1.0:qstart_std=0.6953000305356963:qstart_sum=205.0:ref_name_counter=GB_GCA_000702465.1_protein.faa_JNII01000008.1_396@PF00015_full_PFAM.357.511--10||GB_GCA_000719025.1_protein.faa_JODP01000006.1_537@PF00015_full_PFAM.331.501--1||GB_GCA_903865895.1_protein.faa_CAIPLM010000021.1_2@PF00015_full_PFAM.580.763--1||RS_GCF_000025345.1_protein.faa_NC_013757.1_3389@PF00015_full_PFAM.354.509--2||RS_GCF_000284295.1_protein.faa_NC_017093.1_1743@PF00015_full_PFAM.357.512--1||RS_GCF_000379645.1_protein.faa_NZ_KB903328.1_297@PF00015_full_PFAM.344.500--8||RS_GCF_000494755.1_protein.faa_NC_022657.1_6395@PF00015_full_PFAM.357.516--4||RS_GCF_000503895.1_protein.faa_NC_022997.1_2321@PF00015_full_PFAM.144.318--1||RS_GCF_000701365.1_protein.faa_NZ_JNIK01000021.1_157@PF00015_full_PFAM.351.510--5||RS_GCF_000717135.1_protein.faa_NZ_JNXY01000009.1_340@PF00015_full_PFAM.355.507--1||RS_GCF_000761485.1_protein.faa_NZ_JPMX01000024.1_44@PF00015_full_PFAM.358.513--7||RS_GCF_001424485.1_protein.faa_NZ_LMQC01000020.1_432@PF00015_full_PFAM.355.509--1||RS_GCF_003001815.1_protein.faa_NZ_PVMZ01000009.1_42@PF00015_full_PFAM.353.502--1||RS_GCF_003002055.1_protein.faa_NZ_PVZF01000003.1_367@PF00015_full_PFAM.361.508--2||RS_GCF_003259845.1_protein.faa_NZ_QLMJ01000007.1_99@PF00015_full_PFAM.362.512--2||RS_GCF_003319105.1_protein.faa_NZ_QOHH01000021.1_7@PF00015_full_PFAM.358.506--27||RS_GCF_003319115.1_protein.faa_NZ_QOHF01000003.1_182@PF00015_full_PFAM.352.507--3||RS_GCF_003319175.1_protein.faa_NZ_QOHK01000006.1_92@PF00015_full_PFAM.353.509--1||RS_GCF_003634695.1_protein.faa_NZ_RBWV01000009.1_33@PF00015_full_PFAM.353.506--1||RS_GCF_003751945.1_protein.faa_NZ_RJKL01000001.1_6007@PF00015_full_PFAM.360.510--1||RS_GCF_003999975.1_protein.faa_NZ_RJAC01000004.1_14@PF00015_full_PFAM.349.500--1||RS_GCF_004001265.1_protein.faa_NZ_AP019371.1_3874@PF00015_full_PFAM.354.511--1||RS_GCF_004362215.1_protein.faa_NZ_SNWR01000002.1_833@PF00015_full_PFAM.347.499--1||RS_GCF_004923295.1_protein.faa_NZ_CP039637.1_440@PF00015_full_PFAM.474.653--1||RS_GCF_005222955.1_protein.faa_NZ_LWUA01000146.1_10@PF00015_full_PFAM.354.509--3||RS_GCF_006912135.1_protein.faa_NZ_VIRS01000040.1_44@PF00015_full_PFAM.348.509--1||RS_GCF_007994135.1_protein.faa_NZ_VLKF01000001.1_770@PF00015_full_PFAM.341.496--3||RS_GCF_008124535.1_protein.faa_NZ_VNHI01000001.1_1585@PF00015_full_PFAM.344.523--1||RS_GCF_008124835.1_protein.faa_NZ_VNHW01000004.1_161@PF00015_full_PFAM.353.509--3||RS_GCF_010686765.1_protein.faa_NZ_JAAGWF010000029.1_8@PF00015_full_PFAM.355.509--4||RS_GCF_011250635.1_protein.faa_NZ_JAANNP010000001.1_23@PF00015_full_PFAM.351.505--6||RS_GCF_011250635.1_protein.faa_NZ_JAANNP010000002.1_54@PF00015_full_PFAM.352.509--1||RS_GCF_011250645.1_protein.faa_NZ_JAANNO010000005.1_81@PF00015_full_PFAM.350.513--3||RS_GCF_011758655.1_protein.faa_NZ_JAAMPA010000002.1_973@PF00015_full_PFAM.358.516--3||RS_GCF_012933445.1_protein.faa_NZ_JABBNC010000030.1_99@PF00015_full_PFAM.345.499--1||RS_GCF_013409345.1_protein.faa_NZ_JACCBB010000001.1_2584@PF00015_full_PFAM.364.509--4||RS_GCF_014195485.1_protein.faa_NZ_JACIBU010000001.1_1474@PF00015_full_PFAM.351.513--2||RS_GCF_014204895.1_protein.faa_NZ_JACHMF010000001.1_1588@PF00015_full_PFAM.358.500--1||RS_GCF_016464385.1_protein.faa_NZ_JADMLH010000009.1_257@PF00015_full_PFAM.361.511--1||RS_GCF_016612865.1_protein.faa_NZ_JAENZZ010000003.1_22@PF00015_full_PFAM.136.291--9||RS_GCF_016862215.1_protein.faa_NZ_BOMN01000041.1_161@PF00015_full_PFAM.355.511--9||RS_GCF_016862275.1_protein.faa_NZ_BOMQ01000020.1_79@PF00015_full_PFAM.352.509--9||RS_GCF_016862375.1_protein.faa_NZ_BOMV01000066.1_17@PF00015_full_PFAM.342.501--1||RS_GCF_016862455.1_protein.faa_NZ_BOMZ01000044.1_97@PF00015_full_PFAM.353.509--2||RS_GCF_016863255.1_protein.faa_NZ_BOON01000050.1_56@PF00015_full_PFAM.367.508--1||RS_GCF_900102425.1_protein.faa_NZ_FNBT01000009.1_13@PF00015_full_PFAM.354.510--13||RS_GCF_900103975.1_protein.faa_NZ_FNIR01000006.1_135@PF00015_full_PFAM.377.533--2||RS_GCF_900103975.1_protein.faa_NZ_FNIR01000014.1_62@PF00015_full_PFAM.354.508--1||RS_GCF_900188005.1_protein.faa_NZ_FZNR01000002.1_274@PF00015_full_PFAM.363.502--1||RS_GCF_900188205.1_protein.faa_NZ_FZOH01000002.1_424@PF00015_full_PFAM.358.515--1||RS_GCF_900215205.1_protein.faa_NZ_OBDY01000007.1_303@PF00015_full_PFAM.344.500--1||RS_GCF_900231165.1_protein.faa_NZ_LT960614.1_2821@PF00015_full_PFAM.367.544--1:scovhsp_avg=69.92093023255813:scovhsp_max=90.6:scovhsp_min=50.0:scovhsp_std=11.288793970351552:scovhsp_sum=12026.4:send_avg=135.00581395348837:send_max=177.0:send_min=85.0:send_std=17.95657435290763:send_sum=23221.0:sstart_avg=27.976744186046513:sstart_max=72.0:sstart_min=6.0:sstart_std=12.264127067569797:sstart_sum=4812.0],b122e4b5-9d2d-41f9-a3e1-7e9df9d40e9c_3@MCPsignal.278.316:5e-09[&&NHX:Sample=rhizpot1:Type=capture:capture_class=c__Halobacteria:capture_domain=d__Archaea:capture_family=f__Natrialbaceae:capture_genus=g__Natrialba:capture_order=o__Halobacteriales:capture_phylum=p__Halobacteriota:capture_species=s__Natrialba sp001861355:heptad=MCP-38H])0.891:0.052986[&&NHX:Sample_counter=rhizpot1--155||rhizpot2--24||rhizpot3--100||rhiztom1--13||rhiztom2--9||rhiztom3--31:Type_counter=GTDB--139||capture--332:besthit_avg=91.38546511627906:besthit_max=100.0:besthit_min=53.9:besthit_std=8.993341807049543:besthit_sum=15718.3:bitscore_avg=168.25232558139535:bitscore_max=233.0:bitscore_min=99.4:bitscore_std=30.134106599083964:bitscore_sum=28939.4:capture_class_counter=c__Actinomycetia--44||c__Alphaproteobacteria--117||c__Bacilli--3||c__Binatia--3||c__Clostridia--1||c__Deinococci--1||c__Desulfobacteria--1||c__Desulfobulbia--4||c__Desulfovibrionia--8||c__Eremiobacteria--2||c__Gammaproteobacteria--118||c__Gemmatimonadetes--3||c__Halobacteria--12||c__Holophagae--1||c__Magnetococcia--1||c__Myxococcia--4||c__Phycisphaerae--1||c__Planctomycetia--1||c__Rhodothermia--3||c__Spirochaetia--1||c__UBA9217--2||c__Verrucomicrobiae--1:capture_domain_counter=d__Archaea--12||d__Bacteria--320:capture_family_counter=f__Aeromonadaceae--41||f__Azospirillaceae--5||f__Baltobacteraceae--2||f__Beijerinckiaceae--15||f__Burkholderiaceae--20||f__Caulobacteraceae--8||f__Cellulomonadaceae--2||f__DC0425bin3--1||f__Deinococcaceae--1||f__Desulfobacteraceae--1||f__Desulfocapsaceae--4||f__Desulfomicrobiaceae--1||f__Desulfovibrionaceae--7||f__Dongiaceae--2||f__Enterobacteriaceae--3||f__GWC2-71-9--2||f__Gemmataceae--1||f__Geodermatophilaceae--24||f__Haladaptataceae--6||f__Haloarculaceae--1||f__Haloferacaceae--1||f__Halothiobacillaceae--1||f__Holophagaceae--1||f__JACRHJ01--2||f__JAFLCR01--1||f__Lachnospiraceae--1||f__Longimicrobiaceae--1||f__Magnetospirillaceae--27||f__Micromonosporaceae--12||f__Myxococcaceae--4||f__NBRC-103111--1||f__Natrialbaceae--4||f__Nocardioidaceae--5||f__Oleiphilaceae--2||f__Paenibacillaceae--2||f__Pleomorphomonadaceae--14||f__Pseudomonadaceae--27||f__Rhizobiaceae--7||f__Rhodobacteraceae--1||f__Rhodocyclaceae--2||f__Rhodospirillaceae--1||f__SXTU01--1||f__Salinibacteraceae--3||f__Sphingomonadaceae--8||f__Streptosporangiaceae--1||f__Thalassobaculaceae--1||f__Thiobacillaceae--21||f__UBA12015--3||f__UBA12059--1||f__UBA1924--1||f__UXAT02--2||f__Xanthobacteraceae--25||f__Xanthomonadaceae--1:capture_genus_counter=g__20CM-2-65-7--1||g__Actinoplanes--10||g__Aeromonas--41||g__Afipia--1||g__Aminidesulfovibrio--2||g__Aquabacterium--2||g__Aureimonas--2||g__Azonexus--1||g__Azospirillum--5||g__Blastococcus--14||g__Bradyrhizobium--23||g__Burkholderia--1||g__Caulobacter--3||g__Cellulomonas--1||g__Cohnella--1||g__DC0425bin3--1||g__Deinococcus--1||g__Desulfomicrobium--1||g__Dongia--1||g__Flavimobilis--1||g__Gellertiella--1||g__Geodermatophilus--4||g__Geothrix--1||g__Guyparkeria--1||g__Halomicroarcula--1||g__Halopiger--1||g__Halorubrum--1||g__Halorussus--6||g__Hylemonella--1||g__Ideonella--1||g__JACRHJ01--2||g__JADJOM01--1||g__JAEUJP01--3||g__JAEUJT01--1||g__JAFAYN01--1||g__JAFLCR01--1||g__Janthinobacterium--1||g__KK5--11||g__Kineothrix--1||g__Marinobacter_A--2||g__Megalodesulfovibrio--2||g__Methylobacterium--12||g__Microvirga--2||g__Modestobacter--6||g__NBML01--1||g__Natrialba--1||g__Natrinema--2||g__Neorhizobium--1||g__Nocardioides--5||g__Novosphingobium--2||g__PFJX01--20||g__Paenibacillus_G--1||g__Paraburkholderia--1||g__Parasulfuritortus--1||g__Pectobacterium--3||g__Phaeospirillum--26||g__Phenylobacterium--5||g__Planobispora--1||g__Planosporangium--2||g__Pleomorphomonas--14||g__Pseudomonas--3||g__Pseudomonas_A--6||g__Pseudomonas_E--18||g__Pseudooceanicola--1||g__Pseudoxanthomonas--1||g__Rhabdaerophilum--1||g__Rhizobium--2||g__Rhodospira--1||g__SSA4--2||g__SXLG01--3||g__SXTU01--1||g__SYSU-D60014--1||g__Salinibacter--3||g__Sinorhizobium--1||g__Solidesulfovibrio--3||g__Sphaerotilus--1||g__Sphingobium--1||g__Sphingomonas_B--5||g__Tardiphaga--1||g__Telmatospirillum--1||g__Thalassobaculum_A--1||g__Thauera--1||g__UBA2270--4||g__UBA5200--1||g__UBA6894--1||g__VGXM01--1||g__Velthaea--2||g__Xylophilus--1||g__ZCTH02-B3--1:capture_order_counter=o__Actinomycetales--2||o__Azospirillales--5||o__Baltobacterales--2||o__Burkholderiales--43||o__Caulobacterales--8||o__Deinococcales--1||o__Desulfobacterales--1||o__Desulfobulbales--4||o__Desulfovibrionales--8||o__Dongiales--2||o__Enterobacterales--44||o__Gemmatales--1||o__Gemmatimonadales--2||o__Halobacteriales--12||o__Halothiobacillales--1||o__Holophagales--1||o__JACRHJ01--2||o__Lachnospirales--1||o__Longimicrobiales--1||o__Magnetococcales--1||o__Mycobacteriales--36||o__Myxococcales--4||o__Paenibacillales--3||o__Pedosphaerales--1||o__Phycisphaerales--1||o__Propionibacteriales--5||o__Pseudomonadales--29||o__Rhizobiales--61||o__Rhodobacterales--1||o__Rhodospirillales--30||o__Rhodothermales--3||o__Rickettsiales--1||o__Sphingomonadales--8||o__Streptosporangiales--1||o__Thalassobaculales--1||o__Treponematales--1||o__UBA12015--3||o__Xanthomonadales--1:capture_phylum_counter=p__Acidobacteriota--1||p__Actinobacteriota--44||p__Bacteroidota--3||p__Deinococcota--1||p__Desulfobacterota--5||p__Desulfobacterota_B--3||p__Desulfobacterota_I--8||p__Eremiobacterota--2||p__Firmicutes--3||p__Firmicutes_A--1||p__Gemmatimonadota--3||p__Halobacteriota--12||p__Myxococcota--4||p__Nitrospirota--2||p__Planctomycetota--2||p__Proteobacteria--236||p__Spirochaetota--1||p__Verrucomicrobiota--1:capture_species_counter=s__20CM-2-65-7 sp003223395--1||s__Actinoplanes caeruleus--2||s__Actinoplanes ianthinogenes--1||s__Actinoplanes liguriensis--2||s__Actinoplanes palleronii--2||s__Actinoplanes rishiriensis--1||s__Actinoplanes siamensis--1||s__Actinoplanes sp016464385--1||s__Aeromonas hydrophila--5||s__Aeromonas sanarellii--36||s__Afipia massiliensis_A--1||s__Aminidesulfovibrio sp002382645--2||s__Aquabacterium sp903871865--2||s__Aureimonas ureilytica--2||s__Azonexus fungiphilus--1||s__Azospirillum brasilense_B--1||s__Azospirillum halopraeferens--2||s__Azospirillum lipoferum_B--1||s__Azospirillum oleiclasticum--1||s__Blastococcus saxobsidens--1||s__Blastococcus sp003319105--12||s__Blastococcus sp016612865--1||s__Bradyrhizobium algeriense--1||s__Bradyrhizobium sacchari--4||s__Bradyrhizobium sp000239795--18||s__Burkholderia singularis--1||s__Caulobacter sp001556515--3||s__Cellulomonas sp009777345--1||s__Cohnella sp003001675--1||s__DC0425bin3 sp002753665--1||s__Deinococcus sp018260405--1||s__Desulfomicrobium sp002412965--1||s__Dongia sp016794165--1||s__Flavimobilis marinus--1||s__Gellertiella hungarica--1||s__Geodermatophilus amargosae--3||s__Geodermatophilus endophyticus--1||s__Geothrix sp016195985--1||s__Guyparkeria sp003932495--1||s__Halomicroarcula pellucida--1||s__Halopiger aswanensis--1||s__Halorubrum coriense--1||s__Halorussus sp010747475--6||s__Hylemonella gracilis--1||s__Ideonella dechloratans--1||s__JACRHJ01 sp016212105--2||s__JADJOM01 sp016713435--1||s__JAEUJP01 sp016714225--1||s__JAEUJP01 sp016793725--2||s__JAEUJT01 sp016793525--1||s__JAFAYN01 sp019240375--1||s__JAFLCR01 sp017302755--1||s__Janthinobacterium sp900156175--1||s__KK5 sp001984095--11||s__Kineothrix alysoides--1||s__Marinobacter_A sp003789045--2||s__Megalodesulfovibrio gigas--2||s__Methylobacterium ajmalii--1||s__Methylobacterium dankookense--1||s__Methylobacterium frigidaeris--1||s__Methylobacterium indicum--2||s__Methylobacterium platani--1||s__Methylobacterium soli--1||s__Methylobacterium sp001542815--2||s__Methylobacterium sp011043735--1||s__Methylobacterium sp900112625--1||s__Methylobacterium tarhaniae--1||s__Microvirga sp018069605--1||s__Microvirga zambiensis--1||s__Modestobacter caceresii--6||s__NBML01 sp016743945--1||s__Natrialba sp001861355--1||s__Natrinema limicola--2||s__Neorhizobium alkalisoli--1||s__Nocardioides daphniae--4||s__Nocardioides sp009823805--1||s__Novosphingobium sp002336885--1||s__Novosphingobium sp014200275--1||s__PFJX01 sp903883985--20||s__Paenibacillus_G mucilaginosus--1||s__Paraburkholderia kururiensis_A--1||s__Parasulfuritortus sp013335435--1||s__Pectobacterium betavasculorum--3||s__Phaeospirillum marisnigri--1||s__Phaeospirillum sp001511835--1||s__Phaeospirillum sp903853455--24||s__Phenylobacterium sp001557235--5||s__Planobispora longispora--1||s__Planosporangium mesophilum--2||s__Pleomorphomonas sp011759535--14||s__Pseudomonas nicosulfuronedens--1||s__Pseudomonas nitroreducens_A--2||s__Pseudomonas_A sp003488145--5||s__Pseudomonas_A stutzeri_G--1||s__Pseudomonas_E azotoformans_A--8||s__Pseudomonas_E brassicae--1||s__Pseudomonas_E fluorescens_AO--1||s__Pseudomonas_E fuscovaginae_A--1||s__Pseudomonas_E fuscovaginae_B--1||s__Pseudomonas_E mediterranea--1||s__Pseudomonas_E protegens_B--1||s__Pseudomonas_E reactans--1||s__Pseudomonas_E sp900187635--2||s__Pseudomonas_E yamanorum--1||s__Pseudooceanicola marinus--1||s__Pseudoxanthomonas sp000510725--1||s__Rhabdaerophilum sp002928875--1||s__Rhizobium ruizarguesonis--1||s__Rhizobium vallis--1||s__Rhodospira goensis--1||s__SSA4 sp016712375--2||s__SXLG01 sp005777805--3||s__SXTU01 sp005791875--1||s__SYSU-D60014 sp003576685--1||s__Salinibacter ruber--3||s__Sinorhizobium alkalisoli--1||s__Solidesulfovibrio magneticus_A--3||s__Sphaerotilus hippei--1||s__Sphingobium subterraneum--1||s__Sphingomonas_B sp002291855--5||s__Tardiphaga sp002256345--1||s__Telmatospirillum sp903858635--1||s__Thalassobaculum_A fulvum--1||s__Thauera sp017997795--1||s__UBA2270 sp903891045--4||s__UBA5200 sp002412825--1||s__UBA6894 sp003669555--1||s__VGXM01 sp016873295--1||s__Velthaea versatilis--2||s__Xylophilus sp001421705--1||s__ZCTH02-B3 sp002159065--1:evalue_avg=3.872809795321574e-29:evalue_max=5.33e-27:evalue_min=1.73e-79:evalue_std=4.177487462424421e-28:evalue_sum=6.661232847953108e-27:gapopen_avg=0.13953488372093023:gapopen_max=3.0:gapopen_min=0.0:gapopen_std=0.4093295244600898:gapopen_sum=24.0:gtdb_class_counter=c__Actinomycetia--132||c__Alphaproteobacteria--2||c__Clostridia--3||c__Gammaproteobacteria--2:gtdb_domain_counter=d__Bacteria--139:gtdb_family_counter=f__Acetobacteraceae--1||f__Cellulomonadaceae--1||f__Cryptosporangiaceae--2||f__Geodermatophilaceae--53||f__Jatrophihabitantaceae--1||f__Kineococcaceae--4||f__Kineosporiaceae--2||f__Lachnospiraceae--3||f__Micromonosporaceae--54||f__Motilibacteraceae--8||f__Natronospirillaceae--1||f__Quadrisphaeraceae--5||f__Streptosporangiaceae--2||f__UBA11136--1||f__WFUO01--1:gtdb_genus_counter=g__Actinoplanes--50||g__Blastococcus--15||g__CAJCIS01--1||g__Catenuloplanes--1||g__Cellulomonas--1||g__Cryptosporangium--2||g__Dactylosporangium--1||g__Geodermatophilus--20||g__Gynuella--1||g__Jatrophihabitans--1||g__Kineococcus--4||g__Kineosporia--2||g__Klenkia--5||g__Modestobacter--13||g__Motilibacter--3||g__Motilibacter_A--4||g__Planobispora--2||g__Planosporangium--1||g__Pseudokineococcus--1||g__Quadrisphaera--4||g__RUG11977--3||g__Spirilliplanes--1||g__UBA11136--1||g__Vallicoccus--1||g__WFUO01--1:gtdb_order_counter=o__Acetobacterales--1||o__Actinomycetales--12||o__Lachnospirales--3||o__Motilibacterales--8||o__Mycobacteriales--110||o__Pseudomonadales--1||o__Streptosporangiales--2||o__UBA11136--1||o__WFUO01--1:gtdb_phylum_counter=p__Actinobacteriota--132||p__Firmicutes_A--3||p__Proteobacteria--4:gtdb_species_counter=s__Actinoplanes abujensis--1||s__Actinoplanes atraurantiacus--1||s__Actinoplanes auranticolor--1||s__Actinoplanes azureus--1||s__Actinoplanes bogorensis--1||s__Actinoplanes brasiliensis--1||s__Actinoplanes caeruleus--1||s__Actinoplanes cinnamomeus--1||s__Actinoplanes consettensis--1||s__Actinoplanes couchii--1||s__Actinoplanes cyaneus--1||s__Actinoplanes deccanensis--1||s__Actinoplanes derwentensis--1||s__Actinoplanes digitatis--1||s__Actinoplanes durhamensis--1||s__Actinoplanes ferrugineus--1||s__Actinoplanes ferrugineus_A--1||s__Actinoplanes friuliensis--1||s__Actinoplanes globisporus--1||s__Actinoplanes humidus--1||s__Actinoplanes ianthinogenes--1||s__Actinoplanes italicus--1||s__Actinoplanes lutulentus--1||s__Actinoplanes missouriensis--1||s__Actinoplanes nipponensis--1||s__Actinoplanes octamycinicus--1||s__Actinoplanes palleronii--2||s__Actinoplanes philippinensis--1||s__Actinoplanes rectilineatus--1||s__Actinoplanes regularis--1||s__Actinoplanes rishiriensis--1||s__Actinoplanes siamensis--1||s__Actinoplanes sp000389965--1||s__Actinoplanes sp001553785--2||s__Actinoplanes sp003999975--1||s__Actinoplanes sp004001265--1||s__Actinoplanes sp012933445--1||s__Actinoplanes sp015704865--1||s__Actinoplanes sp016464385--1||s__Actinoplanes sp016785085--1||s__Actinoplanes sp016834655--1||s__Actinoplanes sp017592555--1||s__Actinoplanes sp900119315--1||s__Actinoplanes teichomyceticus--1||s__Actinoplanes tereljensis--1||s__Actinoplanes toevensis--1||s__Actinoplanes utahensis--1||s__Actinoplanes xinjiangensis--1||s__Blastococcus aggregatus--1||s__Blastococcus litoris--1||s__Blastococcus saxobsidens_B--1||s__Blastococcus sp000702465--1||s__Blastococcus sp003319105--1||s__Blastococcus sp003319175--2||s__Blastococcus sp003319185--1||s__Blastococcus sp004571075--2||s__Blastococcus sp005222955--1||s__Blastococcus sp016612865--1||s__Blastococcus sp900102115--1||s__Blastococcus sp900102425--1||s__Blastococcus xanthinilyticus--1||s__CAJCIS01 sp015654825--1||s__Catenuloplanes japonicus--1||s__Cellulomonas marina--1||s__Cryptosporangium arvum--1||s__Cryptosporangium phraense--1||s__Dactylosporangium aurantiacum--1||s__Geodermatophilus amargosae--1||s__Geodermatophilus aquaeductus--1||s__Geodermatophilus bullaregiensis--1||s__Geodermatophilus dictyosporus--1||s__Geodermatophilus endophyticus--1||s__Geodermatophilus nigrescens--1||s__Geodermatophilus obscurus--1||s__Geodermatophilus obscurus_A--1||s__Geodermatophilus obscurus_B--1||s__Geodermatophilus pulveris--1||s__Geodermatophilus ruber--1||s__Geodermatophilus sabuli--1||s__Geodermatophilus sabuli_A--1||s__Geodermatophilus saharensis--1||s__Geodermatophilus sp000701365--1||s__Geodermatophilus sp003319115--1||s__Geodermatophilus sp003319125--2||s__Geodermatophilus telluris--1||s__Geodermatophilus tzadiensis--1||s__Gynuella sunshinyii--1||s__Jatrophihabitans endophyticus--1||s__Kineococcus aurantiacus--1||s__Kineococcus rhizosphaerae--1||s__Kineococcus rubinsiae--1||s__Kineococcus vitellinus--1||s__Kineosporia aurantiaca--1||s__Kineosporia sp018499875--1||s__Klenkia marina--1||s__Klenkia soli--2||s__Klenkia sp001424455--1||s__Klenkia sp001424485--1||s__Modestobacter altitudinis--1||s__Modestobacter caceresii--1||s__Modestobacter excelsi--1||s__Modestobacter marinus--2||s__Modestobacter marinus_A--2||s__Modestobacter muralis--1||s__Modestobacter roseus--1||s__Modestobacter sp000620205--1||s__Modestobacter sp019112525--1||s__Modestobacter sp900107175--1||s__Modestobacter versicolor--1||s__Motilibacter peucedani--2||s__Motilibacter rhizosphaerae--1||s__Motilibacter_A aurantiacus--2||s__Motilibacter_A deserti--2||s__Planobispora siamensis--1||s__Planobispora takensis--1||s__Planosporangium mesophilum--1||s__Pseudokineococcus marinus--1||s__Quadrisphaera sp006335115--1||s__Quadrisphaera sp008041935--1||s__Quadrisphaera sp014270065--1||s__Quadrisphaera sp015390235--1||s__RUG11977 sp016281275--1||s__RUG11977 sp016285135--1||s__RUG11977 sp017427685--1||s__Spirilliplanes yamanashiensis--1||s__UBA11136 sp016776635--1||s__Vallicoccus soli--1||s__WFUO01 sp015484945--1:heptad_counter=MCP-24H--22||MCP-38H--402||MCP-40H--1||MCP-42H--15||MCP-44H--25||MCP-58H--6:lbd_counter=GAF--1||GAF_2--3:lca_tree=c__Actinomycetia:length_avg=108.1046511627907:length_max=139.0:length_min=77.0:length_std=17.34886555757785:length_sum=18594.0:mismatch_avg=9.453488372093023:mismatch_max=53.0:mismatch_min=0.0:mismatch_std=10.468730354989475:mismatch_sum=1626.0:name=N944095:qcovhsp_avg=99.37151162790698:qcovhsp_max=100.0:qcovhsp_min=95.1:qcovhsp_std=1.212629463702029:qcovhsp_sum=17091.9:qend_avg=108.20930232558139:qend_max=139.0:qend_min=77.0:qend_std=17.2857757018789:qend_sum=18612.0:qstart_avg=1.191860465116279:qstart_max=6.0:qstart_min=1.0:qstart_std=0.6953000305356963:qstart_sum=205.0:ref_name_counter=GB_GCA_000702465.1_protein.faa_JNII01000008.1_396@PF00015_full_PFAM.357.511--10||GB_GCA_000719025.1_protein.faa_JODP01000006.1_537@PF00015_full_PFAM.331.501--1||GB_GCA_903865895.1_protein.faa_CAIPLM010000021.1_2@PF00015_full_PFAM.580.763--1||RS_GCF_000025345.1_protein.faa_NC_013757.1_3389@PF00015_full_PFAM.354.509--2||RS_GCF_000284295.1_protein.faa_NC_017093.1_1743@PF00015_full_PFAM.357.512--1||RS_GCF_000379645.1_protein.faa_NZ_KB903328.1_297@PF00015_full_PFAM.344.500--8||RS_GCF_000494755.1_protein.faa_NC_022657.1_6395@PF00015_full_PFAM.357.516--4||RS_GCF_000503895.1_protein.faa_NC_022997.1_2321@PF00015_full_PFAM.144.318--1||RS_GCF_000701365.1_protein.faa_NZ_JNIK01000021.1_157@PF00015_full_PFAM.351.510--5||RS_GCF_000717135.1_protein.faa_NZ_JNXY01000009.1_340@PF00015_full_PFAM.355.507--1||RS_GCF_000761485.1_protein.faa_NZ_JPMX01000024.1_44@PF00015_full_PFAM.358.513--7||RS_GCF_001424485.1_protein.faa_NZ_LMQC01000020.1_432@PF00015_full_PFAM.355.509--1||RS_GCF_003001815.1_protein.faa_NZ_PVMZ01000009.1_42@PF00015_full_PFAM.353.502--1||RS_GCF_003002055.1_protein.faa_NZ_PVZF01000003.1_367@PF00015_full_PFAM.361.508--2||RS_GCF_003259845.1_protein.faa_NZ_QLMJ01000007.1_99@PF00015_full_PFAM.362.512--2||RS_GCF_003319105.1_protein.faa_NZ_QOHH01000021.1_7@PF00015_full_PFAM.358.506--27||RS_GCF_003319115.1_protein.faa_NZ_QOHF01000003.1_182@PF00015_full_PFAM.352.507--3||RS_GCF_003319175.1_protein.faa_NZ_QOHK01000006.1_92@PF00015_full_PFAM.353.509--1||RS_GCF_003634695.1_protein.faa_NZ_RBWV01000009.1_33@PF00015_full_PFAM.353.506--1||RS_GCF_003751945.1_protein.faa_NZ_RJKL01000001.1_6007@PF00015_full_PFAM.360.510--1||RS_GCF_003999975.1_protein.faa_NZ_RJAC01000004.1_14@PF00015_full_PFAM.349.500--1||RS_GCF_004001265.1_protein.faa_NZ_AP019371.1_3874@PF00015_full_PFAM.354.511--1||RS_GCF_004362215.1_protein.faa_NZ_SNWR01000002.1_833@PF00015_full_PFAM.347.499--1||RS_GCF_004923295.1_protein.faa_NZ_CP039637.1_440@PF00015_full_PFAM.474.653--1||RS_GCF_005222955.1_protein.faa_NZ_LWUA01000146.1_10@PF00015_full_PFAM.354.509--3||RS_GCF_006912135.1_protein.faa_NZ_VIRS01000040.1_44@PF00015_full_PFAM.348.509--1||RS_GCF_007994135.1_protein.faa_NZ_VLKF01000001.1_770@PF00015_full_PFAM.341.496--3||RS_GCF_008124535.1_protein.faa_NZ_VNHI01000001.1_1585@PF00015_full_PFAM.344.523--1||RS_GCF_008124835.1_protein.faa_NZ_VNHW01000004.1_161@PF00015_full_PFAM.353.509--3||RS_GCF_010686765.1_protein.faa_NZ_JAAGWF010000029.1_8@PF00015_full_PFAM.355.509--4||RS_GCF_011250635.1_protein.faa_NZ_JAANNP010000001.1_23@PF00015_full_PFAM.351.505--6||RS_GCF_011250635.1_protein.faa_NZ_JAANNP010000002.1_54@PF00015_full_PFAM.352.509--1||RS_GCF_011250645.1_protein.faa_NZ_JAANNO010000005.1_81@PF00015_full_PFAM.350.513--3||RS_GCF_011758655.1_protein.faa_NZ_JAAMPA010000002.1_973@PF00015_full_PFAM.358.516--3||RS_GCF_012933445.1_protein.faa_NZ_JABBNC010000030.1_99@PF00015_full_PFAM.345.499--1||RS_GCF_013409345.1_protein.faa_NZ_JACCBB010000001.1_2584@PF00015_full_PFAM.364.509--4||RS_GCF_014195485.1_protein.faa_NZ_JACIBU010000001.1_1474@PF00015_full_PFAM.351.513--2||RS_GCF_014204895.1_protein.faa_NZ_JACHMF010000001.1_1588@PF00015_full_PFAM.358.500--1||RS_GCF_016464385.1_protein.faa_NZ_JADMLH010000009.1_257@PF00015_full_PFAM.361.511--1||RS_GCF_016612865.1_protein.faa_NZ_JAENZZ010000003.1_22@PF00015_full_PFAM.136.291--9||RS_GCF_016862215.1_protein.faa_NZ_BOMN01000041.1_161@PF00015_full_PFAM.355.511--9||RS_GCF_016862275.1_protein.faa_NZ_BOMQ01000020.1_79@PF00015_full_PFAM.352.509--9||RS_GCF_016862375.1_protein.faa_NZ_BOMV01000066.1_17@PF00015_full_PFAM.342.501--1||RS_GCF_016862455.1_protein.faa_NZ_BOMZ01000044.1_97@PF00015_full_PFAM.353.509--2||RS_GCF_016863255.1_protein.faa_NZ_BOON01000050.1_56@PF00015_full_PFAM.367.508--1||RS_GCF_900102425.1_protein.faa_NZ_FNBT01000009.1_13@PF00015_full_PFAM.354.510--13||RS_GCF_900103975.1_protein.faa_NZ_FNIR01000006.1_135@PF00015_full_PFAM.377.533--2||RS_GCF_900103975.1_protein.faa_NZ_FNIR01000014.1_62@PF00015_full_PFAM.354.508--1||RS_GCF_900188005.1_protein.faa_NZ_FZNR01000002.1_274@PF00015_full_PFAM.363.502--1||RS_GCF_900188205.1_protein.faa_NZ_FZOH01000002.1_424@PF00015_full_PFAM.358.515--1||RS_GCF_900215205.1_protein.faa_NZ_OBDY01000007.1_303@PF00015_full_PFAM.344.500--1||RS_GCF_900231165.1_protein.faa_NZ_LT960614.1_2821@PF00015_full_PFAM.367.544--1:scovhsp_avg=69.92093023255813:scovhsp_max=90.6:scovhsp_min=50.0:scovhsp_std=11.288793970351552:scovhsp_sum=12026.4:send_avg=135.00581395348837:send_max=177.0:send_min=85.0:send_std=17.95657435290763:send_sum=23221.0:sstart_avg=27.976744186046513:sstart_max=72.0:sstart_min=6.0:sstart_std=12.264127067569797:sstart_sum=4812.0],(8775f6a3-08f7-4d8b-a7a0-f32a3040e012_6@MCPsignal.101.177:5e-09[&&NHX:Sample=rhiztom3:Type=capture:capture_class=c__Alphaproteobacteria:capture_domain=d__Bacteria:capture_family=f__Rhodothalassiaceae:capture_genus=g__Rhodothalassium:capture_order=o__Sphingomonadales:capture_phylum=p__Proteobacteria:capture_species=s__Rhodothalassium salexigens:heptad=MCP-38H],((8fb3fdc1-4ae6-4375-b583-f7f1524ceab2_3@MCPsignal.10.97:0.019822[&&NHX:Sample=rhiztom2:Type=capture:capture_class=c__Gammaproteobacteria:capture_domain=d__Bacteria:capture_family=f__Xanthomonadaceae:capture_genus=g__Lysobacter:capture_order=o__Xanthomonadales:capture_phylum=p__Proteobacteria:capture_species=s__Lysobacter antibioticus_B:heptad=MCP-38H],d171474c-41d3-4383-9baf-365a6ee35a3c_2@MCPsignal.283.346:0.155641[&&NHX:Sample=rhiztom3:Type=capture:capture_class=c__Gammaproteobacteria:capture_domain=d__Bacteria:capture_family=f__Pseudomonadaceae:capture_genus=g__Pseudomonas_E:capture_order=o__Pseudomonadales:capture_phylum=p__Proteobacteria:capture_species=s__Pseudomonas_E plecoglossicida:heptad=MCP-38H])0.972:0.189096[&&NHX:Sample_counter=rhiztom2--1||rhiztom3--1:Type_counter=capture--2:capture_class_counter=c__Gammaproteobacteria--2:capture_domain_counter=d__Bacteria--2:capture_family_counter=f__Pseudomonadaceae--1||f__Xanthomonadaceae--1:capture_genus_counter=g__Lysobacter--1||g__Pseudomonas_E--1:capture_order_counter=o__Pseudomonadales--1||o__Xanthomonadales--1:capture_phylum_counter=p__Proteobacteria--2:capture_species_counter=s__Lysobacter antibioticus_B--1||s__Pseudomonas_E plecoglossicida--1:gtdb_class_counter=:gtdb_domain_counter=:gtdb_family_counter=:gtdb_genus_counter=:gtdb_order_counter=:gtdb_phylum_counter=:gtdb_species_counter=:heptad_counter=MCP-38H--2:lbd_counter=:name=N944099:ref_name_counter=],(8f354c27-a845-4e82-867a-42a276bd242d_4@MCPsignal.172.309:0.019294[&&NHX:Sample=rhiztom3:Type=capture:besthit=77.2:bitscore=179.0:capture_class=c__Gammaproteobacteria:capture_domain=d__Bacteria:capture_family=f__Xanthomonadaceae:capture_genus=g__Lysobacter:capture_order=o__Xanthomonadales:capture_phylum=p__Proteobacteria:capture_species=s__Lysobacter antibioticus_B:evalue=4.11e-58:gapopen=0.0:heptad=MCP-38H:length=136.0:mismatch=31.0:qcovhsp=99.3:qend=136.0:qstart=1.0:ref_name=RS_GCF_014195485.1_protein.faa_NZ_JACIBU010000001.1_1474@PF00015_full_PFAM.351.513:scovhsp=84.0:send=162.0:sstart=27.0],(f333a095-9f44-4047-969d-83bb39861bde_4@MCPsignal.414.526:1e-08[&&NHX:Sample=rhiztom3:Type=capture:besthit=80.2:bitscore=160.0:capture_class=c__Alphaproteobacteria:capture_domain=d__Bacteria:capture_family=f__Beijerinckiaceae:capture_genus=g__Methylobacterium:capture_order=o__Rhizobiales:capture_phylum=p__Proteobacteria:capture_species=s__Methylobacterium sp011043735:evalue=3.16e-51:gapopen=0.0:heptad=MCP-44H:length=111.0:mismatch=22.0:qcovhsp=99.1:qend=111.0:qstart=1.0:ref_name=RS_GCF_900107175.1_protein.faa_NZ_FNOZ01000139.1_2@PF00015_full_PFAM.279.431:scovhsp=73.0:send=152.0:sstart=42.0],4fd15d25-857f-44b8-bad4-4daf9f2ffc8e_2@MCPsignal.236.323:0.0617534[&&NHX:Sample=rhiztom3:Type=capture:besthit=84.3:bitscore=122.0:capture_class=c__Dormibacteria:capture_domain=d__Bacteria:capture_family=f__UBA8260:capture_genus=g__UBA8260:capture_order=o__UBA8260:capture_phylum=p__Dormibacterota:capture_species=s__UBA8260 sp003134115:evalue=1.29e-36:gapopen=0.0:heptad=MCP-38H:length=83.0:mismatch=13.0:qcovhsp=95.4:qend=83.0:qstart=1.0:ref_name=RS_GCF_900107175.1_protein.faa_NZ_FNOZ01000139.1_2@PF00015_full_PFAM.279.431:scovhsp=54.6:send=119.0:sstart=37.0])0.418:0.00697476[&&NHX:Sample_counter=rhiztom3--2:Type_counter=capture--2:besthit_avg=82.25:besthit_max=84.3:besthit_min=80.2:besthit_std=2.899137802864841:besthit_sum=164.5:bitscore_avg=141.0:bitscore_max=160.0:bitscore_min=122.0:bitscore_std=26.870057685088806:bitscore_sum=282.0:capture_class_counter=c__Alphaproteobacteria--1||c__Dormibacteria--1:capture_domain_counter=d__Bacteria--2:capture_family_counter=f__Beijerinckiaceae--1||f__UBA8260--1:capture_genus_counter=g__Methylobacterium--1||g__UBA8260--1:capture_order_counter=o__Rhizobiales--1||o__UBA8260--1:capture_phylum_counter=p__Dormibacterota--1||p__Proteobacteria--1:capture_species_counter=s__Methylobacterium sp011043735--1||s__UBA8260 sp003134115--1:evalue_avg=6.450000000000016e-37:evalue_max=1.29e-36:evalue_min=3.16e-51:evalue_std=9.12167747730644e-37:evalue_sum=1.2900000000000032e-36:gapopen_avg=0.0:gapopen_max=0.0:gapopen_min=0.0:gapopen_std=0.0:gapopen_sum=0.0:gtdb_class_counter=:gtdb_domain_counter=:gtdb_family_counter=:gtdb_genus_counter=:gtdb_order_counter=:gtdb_phylum_counter=:gtdb_species_counter=:heptad_counter=MCP-38H--1||MCP-44H--1:lbd_counter=:length_avg=97.0:length_max=111.0:length_min=83.0:length_std=19.79898987322333:length_sum=194.0:mismatch_avg=17.5:mismatch_max=22.0:mismatch_min=13.0:mismatch_std=6.363961030678928:mismatch_sum=35.0:name=N944103:qcovhsp_avg=97.25:qcovhsp_max=99.1:qcovhsp_min=95.4:qcovhsp_std=2.616295090390218:qcovhsp_sum=194.5:qend_avg=97.0:qend_max=111.0:qend_min=83.0:qend_std=19.79898987322333:qend_sum=194.0:qstart_avg=1.0:qstart_max=1.0:qstart_min=1.0:qstart_std=0.0:qstart_sum=2.0:ref_name_counter=RS_GCF_900107175.1_protein.faa_NZ_FNOZ01000139.1_2@PF00015_full_PFAM.279.431--2:scovhsp_avg=63.8:scovhsp_max=73.0:scovhsp_min=54.6:scovhsp_std=13.010764773832474:scovhsp_sum=127.6:send_avg=135.5:send_max=152.0:send_min=119.0:send_std=23.33452377915607:send_sum=271.0:sstart_avg=39.5:sstart_max=42.0:sstart_min=37.0:sstart_std=3.5355339059327378:sstart_sum=79.0])0.201:0.0109882[&&NHX:Sample_counter=rhiztom3--3:Type_counter=capture--3:besthit_avg=80.56666666666666:besthit_max=84.3:besthit_min=77.2:besthit_std=3.5641735835019754:besthit_sum=241.7:bitscore_avg=153.66666666666666:bitscore_max=179.0:bitscore_min=122.0:bitscore_std=29.022979401386987:bitscore_sum=461.0:capture_class_counter=c__Alphaproteobacteria--1||c__Dormibacteria--1||c__Gammaproteobacteria--1:capture_domain_counter=d__Bacteria--3:capture_family_counter=f__Beijerinckiaceae--1||f__UBA8260--1||f__Xanthomonadaceae--1:capture_genus_counter=g__Lysobacter--1||g__Methylobacterium--1||g__UBA8260--1:capture_order_counter=o__Rhizobiales--1||o__UBA8260--1||o__Xanthomonadales--1:capture_phylum_counter=p__Dormibacterota--1||p__Proteobacteria--2:capture_species_counter=s__Lysobacter antibioticus_B--1||s__Methylobacterium sp011043735--1||s__UBA8260 sp003134115--1:evalue_avg=4.3000000000000105e-37:evalue_max=1.29e-36:evalue_min=4.11e-58:evalue_std=7.447818472546163e-37:evalue_sum=1.2900000000000032e-36:gapopen_avg=0.0:gapopen_max=0.0:gapopen_min=0.0:gapopen_std=0.0:gapopen_sum=0.0:gtdb_class_counter=:gtdb_domain_counter=:gtdb_family_counter=:gtdb_genus_counter=:gtdb_order_counter=:gtdb_phylum_counter=:gtdb_species_counter=:heptad_counter=MCP-38H--2||MCP-44H--1:lbd_counter=:length_avg=110.0:length_max=136.0:length_min=83.0:length_std=26.514147167125703:length_sum=330.0:mismatch_avg=22.0:mismatch_max=31.0:mismatch_min=13.0:mismatch_std=9.0:mismatch_sum=66.0:name=N944104:qcovhsp_avg=97.93333333333332:qcovhsp_max=99.3:qcovhsp_min=95.4:qcovhsp_std=2.1962088546705454:qcovhsp_sum=293.79999999999995:qend_avg=110.0:qend_max=136.0:qend_min=83.0:qend_std=26.514147167125703:qend_sum=330.0:qstart_avg=1.0:qstart_max=1.0:qstart_min=1.0:qstart_std=0.0:qstart_sum=3.0:ref_name_counter=RS_GCF_014195485.1_protein.faa_NZ_JACIBU010000001.1_1474@PF00015_full_PFAM.351.513--1||RS_GCF_900107175.1_protein.faa_NZ_FNOZ01000139.1_2@PF00015_full_PFAM.279.431--2:scovhsp_avg=70.53333333333333:scovhsp_max=84.0:scovhsp_min=54.6:scovhsp_std=14.854404509549795:scovhsp_sum=211.6:send_avg=144.33333333333334:send_max=162.0:send_min=119.0:send_std=22.50185177565023:send_sum=433.0:sstart_avg=35.333333333333336:sstart_max=42.0:sstart_min=27.0:sstart_std=7.637626158259733:sstart_sum=106.0])0:1.3e-08[&&NHX:Sample_counter=rhiztom2--1||rhiztom3--4:Type_counter=capture--5:besthit_avg=80.56666666666666:besthit_max=84.3:besthit_min=77.2:besthit_std=3.5641735835019754:besthit_sum=241.7:bitscore_avg=153.66666666666666:bitscore_max=179.0:bitscore_min=122.0:bitscore_std=29.022979401386987:bitscore_sum=461.0:capture_class_counter=c__Alphaproteobacteria--1||c__Dormibacteria--1||c__Gammaproteobacteria--3:capture_domain_counter=d__Bacteria--5:capture_family_counter=f__Beijerinckiaceae--1||f__Pseudomonadaceae--1||f__UBA8260--1||f__Xanthomonadaceae--2:capture_genus_counter=g__Lysobacter--2||g__Methylobacterium--1||g__Pseudomonas_E--1||g__UBA8260--1:capture_order_counter=o__Pseudomonadales--1||o__Rhizobiales--1||o__UBA8260--1||o__Xanthomonadales--2:capture_phylum_counter=p__Dormibacterota--1||p__Proteobacteria--4:capture_species_counter=s__Lysobacter antibioticus_B--2||s__Methylobacterium sp011043735--1||s__Pseudomonas_E plecoglossicida--1||s__UBA8260 sp003134115--1:evalue_avg=4.3000000000000105e-37:evalue_max=1.29e-36:evalue_min=4.11e-58:evalue_std=7.447818472546163e-37:evalue_sum=1.2900000000000032e-36:gapopen_avg=0.0:gapopen_max=0.0:gapopen_min=0.0:gapopen_std=0.0:gapopen_sum=0.0:gtdb_class_counter=:gtdb_domain_counter=:gtdb_family_counter=:gtdb_genus_counter=:gtdb_order_counter=:gtdb_phylum_counter=:gtdb_species_counter=:heptad_counter=MCP-38H--4||MCP-44H--1:lbd_counter=:length_avg=110.0:length_max=136.0:length_min=83.0:length_std=26.514147167125703:length_sum=330.0:mismatch_avg=22.0:mismatch_max=31.0:mismatch_min=13.0:mismatch_std=9.0:mismatch_sum=66.0:name=N944105:qcovhsp_avg=97.93333333333332:qcovhsp_max=99.3:qcovhsp_min=95.4:qcovhsp_std=2.1962088546705454:qcovhsp_sum=293.79999999999995:qend_avg=110.0:qend_max=136.0:qend_min=83.0:qend_std=26.514147167125703:qend_sum=330.0:qstart_avg=1.0:qstart_max=1.0:qstart_min=1.0:qstart_std=0.0:qstart_sum=3.0:ref_name_counter=RS_GCF_014195485.1_protein.faa_NZ_JACIBU010000001.1_1474@PF00015_full_PFAM.351.513--1||RS_GCF_900107175.1_protein.faa_NZ_FNOZ01000139.1_2@PF00015_full_PFAM.279.431--2:scovhsp_avg=70.53333333333333:scovhsp_max=84.0:scovhsp_min=54.6:scovhsp_std=14.854404509549795:scovhsp_sum=211.6:send_avg=144.33333333333334:send_max=162.0:send_min=119.0:send_std=22.50185177565023:send_sum=433.0:sstart_avg=35.333333333333336:sstart_max=42.0:sstart_min=27.0:sstart_std=7.637626158259733:sstart_sum=106.0])0.988:0.14181[&&NHX:Sample_counter=rhiztom2--1||rhiztom3--5:Type_counter=capture--6:besthit_avg=80.56666666666666:besthit_max=84.3:besthit_min=77.2:besthit_std=3.5641735835019754:besthit_sum=241.7:bitscore_avg=153.66666666666666:bitscore_max=179.0:bitscore_min=122.0:bitscore_std=29.022979401386987:bitscore_sum=461.0:capture_class_counter=c__Alphaproteobacteria--2||c__Dormibacteria--1||c__Gammaproteobacteria--3:capture_domain_counter=d__Bacteria--6:capture_family_counter=f__Beijerinckiaceae--1||f__Pseudomonadaceae--1||f__Rhodothalassiaceae--1||f__UBA8260--1||f__Xanthomonadaceae--2:capture_genus_counter=g__Lysobacter--2||g__Methylobacterium--1||g__Pseudomonas_E--1||g__Rhodothalassium--1||g__UBA8260--1:capture_order_counter=o__Pseudomonadales--1||o__Rhizobiales--1||o__Sphingomonadales--1||o__UBA8260--1||o__Xanthomonadales--2:capture_phylum_counter=p__Dormibacterota--1||p__Proteobacteria--5:capture_species_counter=s__Lysobacter antibioticus_B--2||s__Methylobacterium sp011043735--1||s__Pseudomonas_E plecoglossicida--1||s__Rhodothalassium salexigens--1||s__UBA8260 sp003134115--1:evalue_avg=4.3000000000000105e-37:evalue_max=1.29e-36:evalue_min=4.11e-58:evalue_std=7.447818472546163e-37:evalue_sum=1.2900000000000032e-36:gapopen_avg=0.0:gapopen_max=0.0:gapopen_min=0.0:gapopen_std=0.0:gapopen_sum=0.0:gtdb_class_counter=:gtdb_domain_counter=:gtdb_family_counter=:gtdb_genus_counter=:gtdb_order_counter=:gtdb_phylum_counter=:gtdb_species_counter=:heptad_counter=MCP-38H--5||MCP-44H--1:lbd_counter=:length_avg=110.0:length_max=136.0:length_min=83.0:length_std=26.514147167125703:length_sum=330.0:mismatch_avg=22.0:mismatch_max=31.0:mismatch_min=13.0:mismatch_std=9.0:mismatch_sum=66.0:name=N944106:qcovhsp_avg=97.93333333333332:qcovhsp_max=99.3:qcovhsp_min=95.4:qcovhsp_std=2.1962088546705454:qcovhsp_sum=293.79999999999995:qend_avg=110.0:qend_max=136.0:qend_min=83.0:qend_std=26.514147167125703:qend_sum=330.0:qstart_avg=1.0:qstart_max=1.0:qstart_min=1.0:qstart_std=0.0:qstart_sum=3.0:ref_name_counter=RS_GCF_014195485.1_protein.faa_NZ_JACIBU010000001.1_1474@PF00015_full_PFAM.351.513--1||RS_GCF_900107175.1_protein.faa_NZ_FNOZ01000139.1_2@PF00015_full_PFAM.279.431--2:scovhsp_avg=70.53333333333333:scovhsp_max=84.0:scovhsp_min=54.6:scovhsp_std=14.854404509549795:scovhsp_sum=211.6:send_avg=144.33333333333334:send_max=162.0:send_min=119.0:send_std=22.50185177565023:send_sum=433.0:sstart_avg=35.333333333333336:sstart_max=42.0:sstart_min=27.0:sstart_std=7.637626158259733:sstart_sum=106.0])0.802:0.0433533[&&NHX:Sample_counter=rhizpot1--155||rhizpot2--24||rhizpot3--100||rhiztom1--13||rhiztom2--10||rhiztom3--36:Type_counter=GTDB--139||capture--338:besthit_avg=91.2:besthit_max=100.0:besthit_min=53.9:besthit_std=9.034111600693956:besthit_sum=15960.0:bitscore_avg=168.00228571428573:bitscore_max=233.0:bitscore_min=99.4:bitscore_std=30.094769764184566:bitscore_sum=29400.4:capture_class_counter=c__Actinomycetia--44||c__Alphaproteobacteria--119||c__Bacilli--3||c__Binatia--3||c__Clostridia--1||c__Deinococci--1||c__Desulfobacteria--1||c__Desulfobulbia--4||c__Desulfovibrionia--8||c__Dormibacteria--1||c__Eremiobacteria--2||c__Gammaproteobacteria--121||c__Gemmatimonadetes--3||c__Halobacteria--12||c__Holophagae--1||c__Magnetococcia--1||c__Myxococcia--4||c__Phycisphaerae--1||c__Planctomycetia--1||c__Rhodothermia--3||c__Spirochaetia--1||c__UBA9217--2||c__Verrucomicrobiae--1:capture_domain_counter=d__Archaea--12||d__Bacteria--326:capture_family_counter=f__Aeromonadaceae--41||f__Azospirillaceae--5||f__Baltobacteraceae--2||f__Beijerinckiaceae--16||f__Burkholderiaceae--20||f__Caulobacteraceae--8||f__Cellulomonadaceae--2||f__DC0425bin3--1||f__Deinococcaceae--1||f__Desulfobacteraceae--1||f__Desulfocapsaceae--4||f__Desulfomicrobiaceae--1||f__Desulfovibrionaceae--7||f__Dongiaceae--2||f__Enterobacteriaceae--3||f__GWC2-71-9--2||f__Gemmataceae--1||f__Geodermatophilaceae--24||f__Haladaptataceae--6||f__Haloarculaceae--1||f__Haloferacaceae--1||f__Halothiobacillaceae--1||f__Holophagaceae--1||f__JACRHJ01--2||f__JAFLCR01--1||f__Lachnospiraceae--1||f__Longimicrobiaceae--1||f__Magnetospirillaceae--27||f__Micromonosporaceae--12||f__Myxococcaceae--4||f__NBRC-103111--1||f__Natrialbaceae--4||f__Nocardioidaceae--5||f__Oleiphilaceae--2||f__Paenibacillaceae--2||f__Pleomorphomonadaceae--14||f__Pseudomonadaceae--28||f__Rhizobiaceae--7||f__Rhodobacteraceae--1||f__Rhodocyclaceae--2||f__Rhodospirillaceae--1||f__Rhodothalassiaceae--1||f__SXTU01--1||f__Salinibacteraceae--3||f__Sphingomonadaceae--8||f__Streptosporangiaceae--1||f__Thalassobaculaceae--1||f__Thiobacillaceae--21||f__UBA12015--3||f__UBA12059--1||f__UBA1924--1||f__UBA8260--1||f__UXAT02--2||f__Xanthobacteraceae--25||f__Xanthomonadaceae--3:capture_genus_counter=g__20CM-2-65-7--1||g__Actinoplanes--10||g__Aeromonas--41||g__Afipia--1||g__Aminidesulfovibrio--2||g__Aquabacterium--2||g__Aureimonas--2||g__Azonexus--1||g__Azospirillum--5||g__Blastococcus--14||g__Bradyrhizobium--23||g__Burkholderia--1||g__Caulobacter--3||g__Cellulomonas--1||g__Cohnella--1||g__DC0425bin3--1||g__Deinococcus--1||g__Desulfomicrobium--1||g__Dongia--1||g__Flavimobilis--1||g__Gellertiella--1||g__Geodermatophilus--4||g__Geothrix--1||g__Guyparkeria--1||g__Halomicroarcula--1||g__Halopiger--1||g__Halorubrum--1||g__Halorussus--6||g__Hylemonella--1||g__Ideonella--1||g__JACRHJ01--2||g__JADJOM01--1||g__JAEUJP01--3||g__JAEUJT01--1||g__JAFAYN01--1||g__JAFLCR01--1||g__Janthinobacterium--1||g__KK5--11||g__Kineothrix--1||g__Lysobacter--2||g__Marinobacter_A--2||g__Megalodesulfovibrio--2||g__Methylobacterium--13||g__Microvirga--2||g__Modestobacter--6||g__NBML01--1||g__Natrialba--1||g__Natrinema--2||g__Neorhizobium--1||g__Nocardioides--5||g__Novosphingobium--2||g__PFJX01--20||g__Paenibacillus_G--1||g__Paraburkholderia--1||g__Parasulfuritortus--1||g__Pectobacterium--3||g__Phaeospirillum--26||g__Phenylobacterium--5||g__Planobispora--1||g__Planosporangium--2||g__Pleomorphomonas--14||g__Pseudomonas--3||g__Pseudomonas_A--6||g__Pseudomonas_E--19||g__Pseudooceanicola--1||g__Pseudoxanthomonas--1||g__Rhabdaerophilum--1||g__Rhizobium--2||g__Rhodospira--1||g__Rhodothalassium--1||g__SSA4--2||g__SXLG01--3||g__SXTU01--1||g__SYSU-D60014--1||g__Salinibacter--3||g__Sinorhizobium--1||g__Solidesulfovibrio--3||g__Sphaerotilus--1||g__Sphingobium--1||g__Sphingomonas_B--5||g__Tardiphaga--1||g__Telmatospirillum--1||g__Thalassobaculum_A--1||g__Thauera--1||g__UBA2270--4||g__UBA5200--1||g__UBA6894--1||g__UBA8260--1||g__VGXM01--1||g__Velthaea--2||g__Xylophilus--1||g__ZCTH02-B3--1:capture_order_counter=o__Actinomycetales--2||o__Azospirillales--5||o__Baltobacterales--2||o__Burkholderiales--43||o__Caulobacterales--8||o__Deinococcales--1||o__Desulfobacterales--1||o__Desulfobulbales--4||o__Desulfovibrionales--8||o__Dongiales--2||o__Enterobacterales--44||o__Gemmatales--1||o__Gemmatimonadales--2||o__Halobacteriales--12||o__Halothiobacillales--1||o__Holophagales--1||o__JACRHJ01--2||o__Lachnospirales--1||o__Longimicrobiales--1||o__Magnetococcales--1||o__Mycobacteriales--36||o__Myxococcales--4||o__Paenibacillales--3||o__Pedosphaerales--1||o__Phycisphaerales--1||o__Propionibacteriales--5||o__Pseudomonadales--30||o__Rhizobiales--62||o__Rhodobacterales--1||o__Rhodospirillales--30||o__Rhodothermales--3||o__Rickettsiales--1||o__Sphingomonadales--9||o__Streptosporangiales--1||o__Thalassobaculales--1||o__Treponematales--1||o__UBA12015--3||o__UBA8260--1||o__Xanthomonadales--3:capture_phylum_counter=p__Acidobacteriota--1||p__Actinobacteriota--44||p__Bacteroidota--3||p__Deinococcota--1||p__Desulfobacterota--5||p__Desulfobacterota_B--3||p__Desulfobacterota_I--8||p__Dormibacterota--1||p__Eremiobacterota--2||p__Firmicutes--3||p__Firmicutes_A--1||p__Gemmatimonadota--3||p__Halobacteriota--12||p__Myxococcota--4||p__Nitrospirota--2||p__Planctomycetota--2||p__Proteobacteria--241||p__Spirochaetota--1||p__Verrucomicrobiota--1:capture_species_counter=s__20CM-2-65-7 sp003223395--1||s__Actinoplanes caeruleus--2||s__Actinoplanes ianthinogenes--1||s__Actinoplanes liguriensis--2||s__Actinoplanes palleronii--2||s__Actinoplanes rishiriensis--1||s__Actinoplanes siamensis--1||s__Actinoplanes sp016464385--1||s__Aeromonas hydrophila--5||s__Aeromonas sanarellii--36||s__Afipia massiliensis_A--1||s__Aminidesulfovibrio sp002382645--2||s__Aquabacterium sp903871865--2||s__Aureimonas ureilytica--2||s__Azonexus fungiphilus--1||s__Azospirillum brasilense_B--1||s__Azospirillum halopraeferens--2||s__Azospirillum lipoferum_B--1||s__Azospirillum oleiclasticum--1||s__Blastococcus saxobsidens--1||s__Blastococcus sp003319105--12||s__Blastococcus sp016612865--1||s__Bradyrhizobium algeriense--1||s__Bradyrhizobium sacchari--4||s__Bradyrhizobium sp000239795--18||s__Burkholderia singularis--1||s__Caulobacter sp001556515--3||s__Cellulomonas sp009777345--1||s__Cohnella sp003001675--1||s__DC0425bin3 sp002753665--1||s__Deinococcus sp018260405--1||s__Desulfomicrobium sp002412965--1||s__Dongia sp016794165--1||s__Flavimobilis marinus--1||s__Gellertiella hungarica--1||s__Geodermatophilus amargosae--3||s__Geodermatophilus endophyticus--1||s__Geothrix sp016195985--1||s__Guyparkeria sp003932495--1||s__Halomicroarcula pellucida--1||s__Halopiger aswanensis--1||s__Halorubrum coriense--1||s__Halorussus sp010747475--6||s__Hylemonella gracilis--1||s__Ideonella dechloratans--1||s__JACRHJ01 sp016212105--2||s__JADJOM01 sp016713435--1||s__JAEUJP01 sp016714225--1||s__JAEUJP01 sp016793725--2||s__JAEUJT01 sp016793525--1||s__JAFAYN01 sp019240375--1||s__JAFLCR01 sp017302755--1||s__Janthinobacterium sp900156175--1||s__KK5 sp001984095--11||s__Kineothrix alysoides--1||s__Lysobacter antibioticus_B--2||s__Marinobacter_A sp003789045--2||s__Megalodesulfovibrio gigas--2||s__Methylobacterium ajmalii--1||s__Methylobacterium dankookense--1||s__Methylobacterium frigidaeris--1||s__Methylobacterium indicum--2||s__Methylobacterium platani--1||s__Methylobacterium soli--1||s__Methylobacterium sp001542815--2||s__Methylobacterium sp011043735--2||s__Methylobacterium sp900112625--1||s__Methylobacterium tarhaniae--1||s__Microvirga sp018069605--1||s__Microvirga zambiensis--1||s__Modestobacter caceresii--6||s__NBML01 sp016743945--1||s__Natrialba sp001861355--1||s__Natrinema limicola--2||s__Neorhizobium alkalisoli--1||s__Nocardioides daphniae--4||s__Nocardioides sp009823805--1||s__Novosphingobium sp002336885--1||s__Novosphingobium sp014200275--1||s__PFJX01 sp903883985--20||s__Paenibacillus_G mucilaginosus--1||s__Paraburkholderia kururiensis_A--1||s__Parasulfuritortus sp013335435--1||s__Pectobacterium betavasculorum--3||s__Phaeospirillum marisnigri--1||s__Phaeospirillum sp001511835--1||s__Phaeospirillum sp903853455--24||s__Phenylobacterium sp001557235--5||s__Planobispora longispora--1||s__Planosporangium mesophilum--2||s__Pleomorphomonas sp011759535--14||s__Pseudomonas nicosulfuronedens--1||s__Pseudomonas nitroreducens_A--2||s__Pseudomonas_A sp003488145--5||s__Pseudomonas_A stutzeri_G--1||s__Pseudomonas_E azotoformans_A--8||s__Pseudomonas_E brassicae--1||s__Pseudomonas_E fluorescens_AO--1||s__Pseudomonas_E fuscovaginae_A--1||s__Pseudomonas_E fuscovaginae_B--1||s__Pseudomonas_E mediterranea--1||s__Pseudomonas_E plecoglossicida--1||s__Pseudomonas_E protegens_B--1||s__Pseudomonas_E reactans--1||s__Pseudomonas_E sp900187635--2||s__Pseudomonas_E yamanorum--1||s__Pseudooceanicola marinus--1||s__Pseudoxanthomonas sp000510725--1||s__Rhabdaerophilum sp002928875--1||s__Rhizobium ruizarguesonis--1||s__Rhizobium vallis--1||s__Rhodospira goensis--1||s__Rhodothalassium salexigens--1||s__SSA4 sp016712375--2||s__SXLG01 sp005777805--3||s__SXTU01 sp005791875--1||s__SYSU-D60014 sp003576685--1||s__Salinibacter ruber--3||s__Sinorhizobium alkalisoli--1||s__Solidesulfovibrio magneticus_A--3||s__Sphaerotilus hippei--1||s__Sphingobium subterraneum--1||s__Sphingomonas_B sp002291855--5||s__Tardiphaga sp002256345--1||s__Telmatospirillum sp903858635--1||s__Thalassobaculum_A fulvum--1||s__Thauera sp017997795--1||s__UBA2270 sp903891045--4||s__UBA5200 sp002412825--1||s__UBA6894 sp003669555--1||s__UBA8260 sp003134115--1||s__VGXM01 sp016873295--1||s__Velthaea versatilis--2||s__Xylophilus sp001421705--1||s__ZCTH02-B3 sp002159065--1:evalue_avg=3.8064187709960624e-29:evalue_max=5.33e-27:evalue_min=1.73e-79:evalue_std=4.1416249117998105e-28:evalue_sum=6.66123284924311e-27:gapopen_avg=0.13714285714285715:gapopen_max=3.0:gapopen_min=0.0:gapopen_std=0.406191814072337:gapopen_sum=24.0:gtdb_class_counter=c__Actinomycetia--132||c__Alphaproteobacteria--2||c__Clostridia--3||c__Gammaproteobacteria--2:gtdb_domain_counter=d__Bacteria--139:gtdb_family_counter=f__Acetobacteraceae--1||f__Cellulomonadaceae--1||f__Cryptosporangiaceae--2||f__Geodermatophilaceae--53||f__Jatrophihabitantaceae--1||f__Kineococcaceae--4||f__Kineosporiaceae--2||f__Lachnospiraceae--3||f__Micromonosporaceae--54||f__Motilibacteraceae--8||f__Natronospirillaceae--1||f__Quadrisphaeraceae--5||f__Streptosporangiaceae--2||f__UBA11136--1||f__WFUO01--1:gtdb_genus_counter=g__Actinoplanes--50||g__Blastococcus--15||g__CAJCIS01--1||g__Catenuloplanes--1||g__Cellulomonas--1||g__Cryptosporangium--2||g__Dactylosporangium--1||g__Geodermatophilus--20||g__Gynuella--1||g__Jatrophihabitans--1||g__Kineococcus--4||g__Kineosporia--2||g__Klenkia--5||g__Modestobacter--13||g__Motilibacter--3||g__Motilibacter_A--4||g__Planobispora--2||g__Planosporangium--1||g__Pseudokineococcus--1||g__Quadrisphaera--4||g__RUG11977--3||g__Spirilliplanes--1||g__UBA11136--1||g__Vallicoccus--1||g__WFUO01--1:gtdb_order_counter=o__Acetobacterales--1||o__Actinomycetales--12||o__Lachnospirales--3||o__Motilibacterales--8||o__Mycobacteriales--110||o__Pseudomonadales--1||o__Streptosporangiales--2||o__UBA11136--1||o__WFUO01--1:gtdb_phylum_counter=p__Actinobacteriota--132||p__Firmicutes_A--3||p__Proteobacteria--4:gtdb_species_counter=s__Actinoplanes abujensis--1||s__Actinoplanes atraurantiacus--1||s__Actinoplanes auranticolor--1||s__Actinoplanes azureus--1||s__Actinoplanes bogorensis--1||s__Actinoplanes brasiliensis--1||s__Actinoplanes caeruleus--1||s__Actinoplanes cinnamomeus--1||s__Actinoplanes consettensis--1||s__Actinoplanes couchii--1||s__Actinoplanes cyaneus--1||s__Actinoplanes deccanensis--1||s__Actinoplanes derwentensis--1||s__Actinoplanes digitatis--1||s__Actinoplanes durhamensis--1||s__Actinoplanes ferrugineus--1||s__Actinoplanes ferrugineus_A--1||s__Actinoplanes friuliensis--1||s__Actinoplanes globisporus--1||s__Actinoplanes humidus--1||s__Actinoplanes ianthinogenes--1||s__Actinoplanes italicus--1||s__Actinoplanes lutulentus--1||s__Actinoplanes missouriensis--1||s__Actinoplanes nipponensis--1||s__Actinoplanes octamycinicus--1||s__Actinoplanes palleronii--2||s__Actinoplanes philippinensis--1||s__Actinoplanes rectilineatus--1||s__Actinoplanes regularis--1||s__Actinoplanes rishiriensis--1||s__Actinoplanes siamensis--1||s__Actinoplanes sp000389965--1||s__Actinoplanes sp001553785--2||s__Actinoplanes sp003999975--1||s__Actinoplanes sp004001265--1||s__Actinoplanes sp012933445--1||s__Actinoplanes sp015704865--1||s__Actinoplanes sp016464385--1||s__Actinoplanes sp016785085--1||s__Actinoplanes sp016834655--1||s__Actinoplanes sp017592555--1||s__Actinoplanes sp900119315--1||s__Actinoplanes teichomyceticus--1||s__Actinoplanes tereljensis--1||s__Actinoplanes toevensis--1||s__Actinoplanes utahensis--1||s__Actinoplanes xinjiangensis--1||s__Blastococcus aggregatus--1||s__Blastococcus litoris--1||s__Blastococcus saxobsidens_B--1||s__Blastococcus sp000702465--1||s__Blastococcus sp003319105--1||s__Blastococcus sp003319175--2||s__Blastococcus sp003319185--1||s__Blastococcus sp004571075--2||s__Blastococcus sp005222955--1||s__Blastococcus sp016612865--1||s__Blastococcus sp900102115--1||s__Blastococcus sp900102425--1||s__Blastococcus xanthinilyticus--1||s__CAJCIS01 sp015654825--1||s__Catenuloplanes japonicus--1||s__Cellulomonas marina--1||s__Cryptosporangium arvum--1||s__Cryptosporangium phraense--1||s__Dactylosporangium aurantiacum--1||s__Geodermatophilus amargosae--1||s__Geodermatophilus aquaeductus--1||s__Geodermatophilus bullaregiensis--1||s__Geodermatophilus dictyosporus--1||s__Geodermatophilus endophyticus--1||s__Geodermatophilus nigrescens--1||s__Geodermatophilus obscurus--1||s__Geodermatophilus obscurus_A--1||s__Geodermatophilus obscurus_B--1||s__Geodermatophilus pulveris--1||s__Geodermatophilus ruber--1||s__Geodermatophilus sabuli--1||s__Geodermatophilus sabuli_A--1||s__Geodermatophilus saharensis--1||s__Geodermatophilus sp000701365--1||s__Geodermatophilus sp003319115--1||s__Geodermatophilus sp003319125--2||s__Geodermatophilus telluris--1||s__Geodermatophilus tzadiensis--1||s__Gynuella sunshinyii--1||s__Jatrophihabitans endophyticus--1||s__Kineococcus aurantiacus--1||s__Kineococcus rhizosphaerae--1||s__Kineococcus rubinsiae--1||s__Kineococcus vitellinus--1||s__Kineosporia aurantiaca--1||s__Kineosporia sp018499875--1||s__Klenkia marina--1||s__Klenkia soli--2||s__Klenkia sp001424455--1||s__Klenkia sp001424485--1||s__Modestobacter altitudinis--1||s__Modestobacter caceresii--1||s__Modestobacter excelsi--1||s__Modestobacter marinus--2||s__Modestobacter marinus_A--2||s__Modestobacter muralis--1||s__Modestobacter roseus--1||s__Modestobacter sp000620205--1||s__Modestobacter sp019112525--1||s__Modestobacter sp900107175--1||s__Modestobacter versicolor--1||s__Motilibacter peucedani--2||s__Motilibacter rhizosphaerae--1||s__Motilibacter_A aurantiacus--2||s__Motilibacter_A deserti--2||s__Planobispora siamensis--1||s__Planobispora takensis--1||s__Planosporangium mesophilum--1||s__Pseudokineococcus marinus--1||s__Quadrisphaera sp006335115--1||s__Quadrisphaera sp008041935--1||s__Quadrisphaera sp014270065--1||s__Quadrisphaera sp015390235--1||s__RUG11977 sp016281275--1||s__RUG11977 sp016285135--1||s__RUG11977 sp017427685--1||s__Spirilliplanes yamanashiensis--1||s__UBA11136 sp016776635--1||s__Vallicoccus soli--1||s__WFUO01 sp015484945--1:heptad_counter=MCP-24H--22||MCP-38H--407||MCP-40H--1||MCP-42H--15||MCP-44H--26||MCP-58H--6:lbd_counter=GAF--1||GAF_2--3:lca_tree=c__Actinomycetia:length_avg=108.13714285714286:length_max=139.0:length_min=77.0:length_std=17.433734732763035:length_sum=18924.0:mismatch_avg=9.668571428571429:mismatch_max=53.0:mismatch_min=0.0:mismatch_std=10.550038716183561:mismatch_sum=1692.0:name=N944107:qcovhsp_avg=99.34685714285713:qcovhsp_max=100.0:qcovhsp_min=95.1:qcovhsp_std=1.2391964661720913:qcovhsp_sum=17385.699999999997:qend_avg=108.24:qend_max=139.0:qend_min=77.0:qend_std=17.371849338089696:qend_sum=18942.0:qstart_avg=1.1885714285714286:qstart_max=6.0:qstart_min=1.0:qstart_std=0.6897323437939776:qstart_sum=208.0:ref_name_counter=GB_GCA_000702465.1_protein.faa_JNII01000008.1_396@PF00015_full_PFAM.357.511--10||GB_GCA_000719025.1_protein.faa_JODP01000006.1_537@PF00015_full_PFAM.331.501--1||GB_GCA_903865895.1_protein.faa_CAIPLM010000021.1_2@PF00015_full_PFAM.580.763--1||RS_GCF_000025345.1_protein.faa_NC_013757.1_3389@PF00015_full_PFAM.354.509--2||RS_GCF_000284295.1_protein.faa_NC_017093.1_1743@PF00015_full_PFAM.357.512--1||RS_GCF_000379645.1_protein.faa_NZ_KB903328.1_297@PF00015_full_PFAM.344.500--8||RS_GCF_000494755.1_protein.faa_NC_022657.1_6395@PF00015_full_PFAM.357.516--4||RS_GCF_000503895.1_protein.faa_NC_022997.1_2321@PF00015_full_PFAM.144.318--1||RS_GCF_000701365.1_protein.faa_NZ_JNIK01000021.1_157@PF00015_full_PFAM.351.510--5||RS_GCF_000717135.1_protein.faa_NZ_JNXY01000009.1_340@PF00015_full_PFAM.355.507--1||RS_GCF_000761485.1_protein.faa_NZ_JPMX01000024.1_44@PF00015_full_PFAM.358.513--7||RS_GCF_001424485.1_protein.faa_NZ_LMQC01000020.1_432@PF00015_full_PFAM.355.509--1||RS_GCF_003001815.1_protein.faa_NZ_PVMZ01000009.1_42@PF00015_full_PFAM.353.502--1||RS_GCF_003002055.1_protein.faa_NZ_PVZF01000003.1_367@PF00015_full_PFAM.361.508--2||RS_GCF_003259845.1_protein.faa_NZ_QLMJ01000007.1_99@PF00015_full_PFAM.362.512--2||RS_GCF_003319105.1_protein.faa_NZ_QOHH01000021.1_7@PF00015_full_PFAM.358.506--27||RS_GCF_003319115.1_protein.faa_NZ_QOHF01000003.1_182@PF00015_full_PFAM.352.507--3||RS_GCF_003319175.1_protein.faa_NZ_QOHK01000006.1_92@PF00015_full_PFAM.353.509--1||RS_GCF_003634695.1_protein.faa_NZ_RBWV01000009.1_33@PF00015_full_PFAM.353.506--1||RS_GCF_003751945.1_protein.faa_NZ_RJKL01000001.1_6007@PF00015_full_PFAM.360.510--1||RS_GCF_003999975.1_protein.faa_NZ_RJAC01000004.1_14@PF00015_full_PFAM.349.500--1||RS_GCF_004001265.1_protein.faa_NZ_AP019371.1_3874@PF00015_full_PFAM.354.511--1||RS_GCF_004362215.1_protein.faa_NZ_SNWR01000002.1_833@PF00015_full_PFAM.347.499--1||RS_GCF_004923295.1_protein.faa_NZ_CP039637.1_440@PF00015_full_PFAM.474.653--1||RS_GCF_005222955.1_protein.faa_NZ_LWUA01000146.1_10@PF00015_full_PFAM.354.509--3||RS_GCF_006912135.1_protein.faa_NZ_VIRS01000040.1_44@PF00015_full_PFAM.348.509--1||RS_GCF_007994135.1_protein.faa_NZ_VLKF01000001.1_770@PF00015_full_PFAM.341.496--3||RS_GCF_008124535.1_protein.faa_NZ_VNHI01000001.1_1585@PF00015_full_PFAM.344.523--1||RS_GCF_008124835.1_protein.faa_NZ_VNHW01000004.1_161@PF00015_full_PFAM.353.509--3||RS_GCF_010686765.1_protein.faa_NZ_JAAGWF010000029.1_8@PF00015_full_PFAM.355.509--4||RS_GCF_011250635.1_protein.faa_NZ_JAANNP010000001.1_23@PF00015_full_PFAM.351.505--6||RS_GCF_011250635.1_protein.faa_NZ_JAANNP010000002.1_54@PF00015_full_PFAM.352.509--1||RS_GCF_011250645.1_protein.faa_NZ_JAANNO010000005.1_81@PF00015_full_PFAM.350.513--3||RS_GCF_011758655.1_protein.faa_NZ_JAAMPA010000002.1_973@PF00015_full_PFAM.358.516--3||RS_GCF_012933445.1_protein.faa_NZ_JABBNC010000030.1_99@PF00015_full_PFAM.345.499--1||RS_GCF_013409345.1_protein.faa_NZ_JACCBB010000001.1_2584@PF00015_full_PFAM.364.509--4||RS_GCF_014195485.1_protein.faa_NZ_JACIBU010000001.1_1474@PF00015_full_PFAM.351.513--3||RS_GCF_014204895.1_protein.faa_NZ_JACHMF010000001.1_1588@PF00015_full_PFAM.358.500--1||RS_GCF_016464385.1_protein.faa_NZ_JADMLH010000009.1_257@PF00015_full_PFAM.361.511--1||RS_GCF_016612865.1_protein.faa_NZ_JAENZZ010000003.1_22@PF00015_full_PFAM.136.291--9||RS_GCF_016862215.1_protein.faa_NZ_BOMN01000041.1_161@PF00015_full_PFAM.355.511--9||RS_GCF_016862275.1_protein.faa_NZ_BOMQ01000020.1_79@PF00015_full_PFAM.352.509--9||RS_GCF_016862375.1_protein.faa_NZ_BOMV01000066.1_17@PF00015_full_PFAM.342.501--1||RS_GCF_016862455.1_protein.faa_NZ_BOMZ01000044.1_97@PF00015_full_PFAM.353.509--2||RS_GCF_016863255.1_protein.faa_NZ_BOON01000050.1_56@PF00015_full_PFAM.367.508--1||RS_GCF_900102425.1_protein.faa_NZ_FNBT01000009.1_13@PF00015_full_PFAM.354.510--13||RS_GCF_900103975.1_protein.faa_NZ_FNIR01000006.1_135@PF00015_full_PFAM.377.533--2||RS_GCF_900103975.1_protein.faa_NZ_FNIR01000014.1_62@PF00015_full_PFAM.354.508--1||RS_GCF_900107175.1_protein.faa_NZ_FNOZ01000139.1_2@PF00015_full_PFAM.279.431--2||RS_GCF_900188005.1_protein.faa_NZ_FZNR01000002.1_274@PF00015_full_PFAM.363.502--1||RS_GCF_900188205.1_protein.faa_NZ_FZOH01000002.1_424@PF00015_full_PFAM.358.515--1||RS_GCF_900215205.1_protein.faa_NZ_OBDY01000007.1_303@PF00015_full_PFAM.344.500--1||RS_GCF_900231165.1_protein.faa_NZ_LT960614.1_2821@PF00015_full_PFAM.367.544--1:scovhsp_avg=69.93142857142857:scovhsp_max=90.6:scovhsp_min=50.0:scovhsp_std=11.304082555882784:scovhsp_sum=12238.0:send_avg=135.16571428571427:send_max=177.0:send_min=85.0:send_std=18.004819643019708:send_sum=23654.0:sstart_avg=28.102857142857143:sstart_max=72.0:sstart_min=6.0:sstart_std=12.22305823881076:sstart_sum=4918.0])0:5e-09[&&NHX:Sample_counter=rhizpot1--157||rhizpot2--24||rhizpot3--100||rhiztom1--13||rhiztom2--10||rhiztom3--36:Type_counter=GTDB--139||capture--340:besthit_avg=91.2:besthit_max=100.0:besthit_min=53.9:besthit_std=9.034111600693956:besthit_sum=15960.0:bitscore_avg=168.00228571428573:bitscore_max=233.0:bitscore_min=99.4:bitscore_std=30.094769764184566:bitscore_sum=29400.4:capture_class_counter=c__Actinomycetia--44||c__Alphaproteobacteria--119||c__Bacilli--3||c__Binatia--3||c__Clostridia--1||c__Deinococci--1||c__Desulfobacteria--1||c__Desulfobulbia--4||c__Desulfovibrionia--8||c__Dormibacteria--1||c__Eremiobacteria--2||c__Gammaproteobacteria--123||c__Gemmatimonadetes--3||c__Halobacteria--12||c__Holophagae--1||c__Magnetococcia--1||c__Myxococcia--4||c__Phycisphaerae--1||c__Planctomycetia--1||c__Rhodothermia--3||c__Spirochaetia--1||c__UBA9217--2||c__Verrucomicrobiae--1:capture_domain_counter=d__Archaea--12||d__Bacteria--328:capture_family_counter=f__Aeromonadaceae--42||f__Azospirillaceae--5||f__Baltobacteraceae--2||f__Beijerinckiaceae--16||f__Burkholderiaceae--20||f__Caulobacteraceae--8||f__Cellulomonadaceae--2||f__DC0425bin3--1||f__Deinococcaceae--1||f__Desulfobacteraceae--1||f__Desulfocapsaceae--4||f__Desulfomicrobiaceae--1||f__Desulfovibrionaceae--7||f__Dongiaceae--2||f__Enterobacteriaceae--3||f__GWC2-71-9--2||f__Gemmataceae--1||f__Geodermatophilaceae--24||f__Haladaptataceae--6||f__Haloarculaceae--1||f__Haloferacaceae--1||f__Halothiobacillaceae--1||f__Holophagaceae--1||f__JACRHJ01--2||f__JAFLCR01--1||f__Lachnospiraceae--1||f__Longimicrobiaceae--1||f__Magnetospirillaceae--27||f__Micromonosporaceae--12||f__Myxococcaceae--4||f__NBRC-103111--1||f__Natrialbaceae--4||f__Nocardioidaceae--5||f__Oleiphilaceae--2||f__Paenibacillaceae--2||f__Pleomorphomonadaceae--14||f__Pseudomonadaceae--28||f__Rhizobiaceae--7||f__Rhodobacteraceae--1||f__Rhodocyclaceae--2||f__Rhodospirillaceae--1||f__Rhodothalassiaceae--1||f__SXTU01--1||f__Salinibacteraceae--3||f__Sphingomonadaceae--8||f__Streptosporangiaceae--1||f__Thalassobaculaceae--1||f__Thiobacillaceae--21||f__UBA12015--3||f__UBA12059--1||f__UBA1924--1||f__UBA8260--1||f__UBA9220--1||f__UXAT02--2||f__Xanthobacteraceae--25||f__Xanthomonadaceae--3:capture_genus_counter=g__20CM-2-65-7--1||g__Actinoplanes--10||g__Aeromonas--42||g__Afipia--1||g__Aminidesulfovibrio--2||g__Aquabacterium--2||g__Aureimonas--2||g__Azonexus--1||g__Azospirillum--5||g__Blastococcus--14||g__Bradyrhizobium--23||g__Burkholderia--1||g__Caulobacter--3||g__Cellulomonas--1||g__Cohnella--1||g__DC0425bin3--1||g__Deinococcus--1||g__Desulfomicrobium--1||g__Dongia--1||g__Flavimobilis--1||g__Gellertiella--1||g__Geodermatophilus--4||g__Geothrix--1||g__Guyparkeria--1||g__Halomicroarcula--1||g__Halopiger--1||g__Halorubrum--1||g__Halorussus--6||g__Hylemonella--1||g__Ideonella--1||g__JACRHJ01--2||g__JADJOM01--1||g__JAEUJP01--3||g__JAEUJT01--1||g__JAFAYN01--1||g__JAFLCR01--1||g__Janthinobacterium--1||g__KK5--11||g__Kineothrix--1||g__Lysobacter--2||g__Marinobacter_A--2||g__Megalodesulfovibrio--2||g__Methylobacterium--13||g__Microvirga--2||g__Modestobacter--6||g__NBML01--1||g__Natrialba--1||g__Natrinema--2||g__Neorhizobium--1||g__Nocardioides--5||g__Novosphingobium--2||g__PFJX01--20||g__Paenibacillus_G--1||g__Paraburkholderia--1||g__Parasulfuritortus--1||g__Pectobacterium--3||g__Phaeospirillum--26||g__Phenylobacterium--5||g__Planobispora--1||g__Planosporangium--2||g__Pleomorphomonas--14||g__Pseudomonas--3||g__Pseudomonas_A--6||g__Pseudomonas_E--19||g__Pseudooceanicola--1||g__Pseudoxanthomonas--1||g__Rhabdaerophilum--1||g__Rhizobium--2||g__Rhodospira--1||g__Rhodothalassium--1||g__SSA4--2||g__SXLG01--3||g__SXTU01--1||g__SYSU-D60014--1||g__Salinibacter--3||g__Sinorhizobium--1||g__Solidesulfovibrio--3||g__Sphaerotilus--1||g__Sphingobium--1||g__Sphingomonas_B--5||g__Tardiphaga--1||g__Telmatospirillum--1||g__Thalassobaculum_A--1||g__Thauera--1||g__UBA2270--4||g__UBA5200--1||g__UBA6894--1||g__UBA8260--1||g__UBA9220--1||g__VGXM01--1||g__Velthaea--2||g__Xylophilus--1||g__ZCTH02-B3--1:capture_order_counter=o__Actinomycetales--2||o__Azospirillales--5||o__Baltobacterales--2||o__Burkholderiales--44||o__Caulobacterales--8||o__Deinococcales--1||o__Desulfobacterales--1||o__Desulfobulbales--4||o__Desulfovibrionales--8||o__Dongiales--2||o__Enterobacterales--45||o__Gemmatales--1||o__Gemmatimonadales--2||o__Halobacteriales--12||o__Halothiobacillales--1||o__Holophagales--1||o__JACRHJ01--2||o__Lachnospirales--1||o__Longimicrobiales--1||o__Magnetococcales--1||o__Mycobacteriales--36||o__Myxococcales--4||o__Paenibacillales--3||o__Pedosphaerales--1||o__Phycisphaerales--1||o__Propionibacteriales--5||o__Pseudomonadales--30||o__Rhizobiales--62||o__Rhodobacterales--1||o__Rhodospirillales--30||o__Rhodothermales--3||o__Rickettsiales--1||o__Sphingomonadales--9||o__Streptosporangiales--1||o__Thalassobaculales--1||o__Treponematales--1||o__UBA12015--3||o__UBA8260--1||o__Xanthomonadales--3:capture_phylum_counter=p__Acidobacteriota--1||p__Actinobacteriota--44||p__Bacteroidota--3||p__Deinococcota--1||p__Desulfobacterota--5||p__Desulfobacterota_B--3||p__Desulfobacterota_I--8||p__Dormibacterota--1||p__Eremiobacterota--2||p__Firmicutes--3||p__Firmicutes_A--1||p__Gemmatimonadota--3||p__Halobacteriota--12||p__Myxococcota--4||p__Nitrospirota--2||p__Planctomycetota--2||p__Proteobacteria--243||p__Spirochaetota--1||p__Verrucomicrobiota--1:capture_species_counter=s__20CM-2-65-7 sp003223395--1||s__Actinoplanes caeruleus--2||s__Actinoplanes ianthinogenes--1||s__Actinoplanes liguriensis--2||s__Actinoplanes palleronii--2||s__Actinoplanes rishiriensis--1||s__Actinoplanes siamensis--1||s__Actinoplanes sp016464385--1||s__Aeromonas hydrophila--5||s__Aeromonas sanarellii--37||s__Afipia massiliensis_A--1||s__Aminidesulfovibrio sp002382645--2||s__Aquabacterium sp903871865--2||s__Aureimonas ureilytica--2||s__Azonexus fungiphilus--1||s__Azospirillum brasilense_B--1||s__Azospirillum halopraeferens--2||s__Azospirillum lipoferum_B--1||s__Azospirillum oleiclasticum--1||s__Blastococcus saxobsidens--1||s__Blastococcus sp003319105--12||s__Blastococcus sp016612865--1||s__Bradyrhizobium algeriense--1||s__Bradyrhizobium sacchari--4||s__Bradyrhizobium sp000239795--18||s__Burkholderia singularis--1||s__Caulobacter sp001556515--3||s__Cellulomonas sp009777345--1||s__Cohnella sp003001675--1||s__DC0425bin3 sp002753665--1||s__Deinococcus sp018260405--1||s__Desulfomicrobium sp002412965--1||s__Dongia sp016794165--1||s__Flavimobilis marinus--1||s__Gellertiella hungarica--1||s__Geodermatophilus amargosae--3||s__Geodermatophilus endophyticus--1||s__Geothrix sp016195985--1||s__Guyparkeria sp003932495--1||s__Halomicroarcula pellucida--1||s__Halopiger aswanensis--1||s__Halorubrum coriense--1||s__Halorussus sp010747475--6||s__Hylemonella gracilis--1||s__Ideonella dechloratans--1||s__JACRHJ01 sp016212105--2||s__JADJOM01 sp016713435--1||s__JAEUJP01 sp016714225--1||s__JAEUJP01 sp016793725--2||s__JAEUJT01 sp016793525--1||s__JAFAYN01 sp019240375--1||s__JAFLCR01 sp017302755--1||s__Janthinobacterium sp900156175--1||s__KK5 sp001984095--11||s__Kineothrix alysoides--1||s__Lysobacter antibioticus_B--2||s__Marinobacter_A sp003789045--2||s__Megalodesulfovibrio gigas--2||s__Methylobacterium ajmalii--1||s__Methylobacterium dankookense--1||s__Methylobacterium frigidaeris--1||s__Methylobacterium indicum--2||s__Methylobacterium platani--1||s__Methylobacterium soli--1||s__Methylobacterium sp001542815--2||s__Methylobacterium sp011043735--2||s__Methylobacterium sp900112625--1||s__Methylobacterium tarhaniae--1||s__Microvirga sp018069605--1||s__Microvirga zambiensis--1||s__Modestobacter caceresii--6||s__NBML01 sp016743945--1||s__Natrialba sp001861355--1||s__Natrinema limicola--2||s__Neorhizobium alkalisoli--1||s__Nocardioides daphniae--4||s__Nocardioides sp009823805--1||s__Novosphingobium sp002336885--1||s__Novosphingobium sp014200275--1||s__PFJX01 sp903883985--20||s__Paenibacillus_G mucilaginosus--1||s__Paraburkholderia kururiensis_A--1||s__Parasulfuritortus sp013335435--1||s__Pectobacterium betavasculorum--3||s__Phaeospirillum marisnigri--1||s__Phaeospirillum sp001511835--1||s__Phaeospirillum sp903853455--24||s__Phenylobacterium sp001557235--5||s__Planobispora longispora--1||s__Planosporangium mesophilum--2||s__Pleomorphomonas sp011759535--14||s__Pseudomonas nicosulfuronedens--1||s__Pseudomonas nitroreducens_A--2||s__Pseudomonas_A sp003488145--5||s__Pseudomonas_A stutzeri_G--1||s__Pseudomonas_E azotoformans_A--8||s__Pseudomonas_E brassicae--1||s__Pseudomonas_E fluorescens_AO--1||s__Pseudomonas_E fuscovaginae_A--1||s__Pseudomonas_E fuscovaginae_B--1||s__Pseudomonas_E mediterranea--1||s__Pseudomonas_E plecoglossicida--1||s__Pseudomonas_E protegens_B--1||s__Pseudomonas_E reactans--1||s__Pseudomonas_E sp900187635--2||s__Pseudomonas_E yamanorum--1||s__Pseudooceanicola marinus--1||s__Pseudoxanthomonas sp000510725--1||s__Rhabdaerophilum sp002928875--1||s__Rhizobium ruizarguesonis--1||s__Rhizobium vallis--1||s__Rhodospira goensis--1||s__Rhodothalassium salexigens--1||s__SSA4 sp016712375--2||s__SXLG01 sp005777805--3||s__SXTU01 sp005791875--1||s__SYSU-D60014 sp003576685--1||s__Salinibacter ruber--3||s__Sinorhizobium alkalisoli--1||s__Solidesulfovibrio magneticus_A--3||s__Sphaerotilus hippei--1||s__Sphingobium subterraneum--1||s__Sphingomonas_B sp002291855--5||s__Tardiphaga sp002256345--1||s__Telmatospirillum sp903858635--1||s__Thalassobaculum_A fulvum--1||s__Thauera sp017997795--1||s__UBA2270 sp903891045--4||s__UBA5200 sp002412825--1||s__UBA6894 sp003669555--1||s__UBA8260 sp003134115--1||s__UBA9220 sp003519965--1||s__VGXM01 sp016873295--1||s__Velthaea versatilis--2||s__Xylophilus sp001421705--1||s__ZCTH02-B3 sp002159065--1:evalue_avg=3.8064187709960624e-29:evalue_max=5.33e-27:evalue_min=1.73e-79:evalue_std=4.1416249117998105e-28:evalue_sum=6.66123284924311e-27:gapopen_avg=0.13714285714285715:gapopen_max=3.0:gapopen_min=0.0:gapopen_std=0.406191814072337:gapopen_sum=24.0:gtdb_class_counter=c__Actinomycetia--132||c__Alphaproteobacteria--2||c__Clostridia--3||c__Gammaproteobacteria--2:gtdb_domain_counter=d__Bacteria--139:gtdb_family_counter=f__Acetobacteraceae--1||f__Cellulomonadaceae--1||f__Cryptosporangiaceae--2||f__Geodermatophilaceae--53||f__Jatrophihabitantaceae--1||f__Kineococcaceae--4||f__Kineosporiaceae--2||f__Lachnospiraceae--3||f__Micromonosporaceae--54||f__Motilibacteraceae--8||f__Natronospirillaceae--1||f__Quadrisphaeraceae--5||f__Streptosporangiaceae--2||f__UBA11136--1||f__WFUO01--1:gtdb_genus_counter=g__Actinoplanes--50||g__Blastococcus--15||g__CAJCIS01--1||g__Catenuloplanes--1||g__Cellulomonas--1||g__Cryptosporangium--2||g__Dactylosporangium--1||g__Geodermatophilus--20||g__Gynuella--1||g__Jatrophihabitans--1||g__Kineococcus--4||g__Kineosporia--2||g__Klenkia--5||g__Modestobacter--13||g__Motilibacter--3||g__Motilibacter_A--4||g__Planobispora--2||g__Planosporangium--1||g__Pseudokineococcus--1||g__Quadrisphaera--4||g__RUG11977--3||g__Spirilliplanes--1||g__UBA11136--1||g__Vallicoccus--1||g__WFUO01--1:gtdb_order_counter=o__Acetobacterales--1||o__Actinomycetales--12||o__Lachnospirales--3||o__Motilibacterales--8||o__Mycobacteriales--110||o__Pseudomonadales--1||o__Streptosporangiales--2||o__UBA11136--1||o__WFUO01--1:gtdb_phylum_counter=p__Actinobacteriota--132||p__Firmicutes_A--3||p__Proteobacteria--4:gtdb_species_counter=s__Actinoplanes abujensis--1||s__Actinoplanes atraurantiacus--1||s__Actinoplanes auranticolor--1||s__Actinoplanes azureus--1||s__Actinoplanes bogorensis--1||s__Actinoplanes brasiliensis--1||s__Actinoplanes caeruleus--1||s__Actinoplanes cinnamomeus--1||s__Actinoplanes consettensis--1||s__Actinoplanes couchii--1||s__Actinoplanes cyaneus--1||s__Actinoplanes deccanensis--1||s__Actinoplanes derwentensis--1||s__Actinoplanes digitatis--1||s__Actinoplanes durhamensis--1||s__Actinoplanes ferrugineus--1||s__Actinoplanes ferrugineus_A--1||s__Actinoplanes friuliensis--1||s__Actinoplanes globisporus--1||s__Actinoplanes humidus--1||s__Actinoplanes ianthinogenes--1||s__Actinoplanes italicus--1||s__Actinoplanes lutulentus--1||s__Actinoplanes missouriensis--1||s__Actinoplanes nipponensis--1||s__Actinoplanes octamycinicus--1||s__Actinoplanes palleronii--2||s__Actinoplanes philippinensis--1||s__Actinoplanes rectilineatus--1||s__Actinoplanes regularis--1||s__Actinoplanes rishiriensis--1||s__Actinoplanes siamensis--1||s__Actinoplanes sp000389965--1||s__Actinoplanes sp001553785--2||s__Actinoplanes sp003999975--1||s__Actinoplanes sp004001265--1||s__Actinoplanes sp012933445--1||s__Actinoplanes sp015704865--1||s__Actinoplanes sp016464385--1||s__Actinoplanes sp016785085--1||s__Actinoplanes sp016834655--1||s__Actinoplanes sp017592555--1||s__Actinoplanes sp900119315--1||s__Actinoplanes teichomyceticus--1||s__Actinoplanes tereljensis--1||s__Actinoplanes toevensis--1||s__Actinoplanes utahensis--1||s__Actinoplanes xinjiangensis--1||s__Blastococcus aggregatus--1||s__Blastococcus litoris--1||s__Blastococcus saxobsidens_B--1||s__Blastococcus sp000702465--1||s__Blastococcus sp003319105--1||s__Blastococcus sp003319175--2||s__Blastococcus sp003319185--1||s__Blastococcus sp004571075--2||s__Blastococcus sp005222955--1||s__Blastococcus sp016612865--1||s__Blastococcus sp900102115--1||s__Blastococcus sp900102425--1||s__Blastococcus xanthinilyticus--1||s__CAJCIS01 sp015654825--1||s__Catenuloplanes japonicus--1||s__Cellulomonas marina--1||s__Cryptosporangium arvum--1||s__Cryptosporangium phraense--1||s__Dactylosporangium aurantiacum--1||s__Geodermatophilus amargosae--1||s__Geodermatophilus aquaeductus--1||s__Geodermatophilus bullaregiensis--1||s__Geodermatophilus dictyosporus--1||s__Geodermatophilus endophyticus--1||s__Geodermatophilus nigrescens--1||s__Geodermatophilus obscurus--1||s__Geodermatophilus obscurus_A--1||s__Geodermatophilus obscurus_B--1||s__Geodermatophilus pulveris--1||s__Geodermatophilus ruber--1||s__Geodermatophilus sabuli--1||s__Geodermatophilus sabuli_A--1||s__Geodermatophilus saharensis--1||s__Geodermatophilus sp000701365--1||s__Geodermatophilus sp003319115--1||s__Geodermatophilus sp003319125--2||s__Geodermatophilus telluris--1||s__Geodermatophilus tzadiensis--1||s__Gynuella sunshinyii--1||s__Jatrophihabitans endophyticus--1||s__Kineococcus aurantiacus--1||s__Kineococcus rhizosphaerae--1||s__Kineococcus rubinsiae--1||s__Kineococcus vitellinus--1||s__Kineosporia aurantiaca--1||s__Kineosporia sp018499875--1||s__Klenkia marina--1||s__Klenkia soli--2||s__Klenkia sp001424455--1||s__Klenkia sp001424485--1||s__Modestobacter altitudinis--1||s__Modestobacter caceresii--1||s__Modestobacter excelsi--1||s__Modestobacter marinus--2||s__Modestobacter marinus_A--2||s__Modestobacter muralis--1||s__Modestobacter roseus--1||s__Modestobacter sp000620205--1||s__Modestobacter sp019112525--1||s__Modestobacter sp900107175--1||s__Modestobacter versicolor--1||s__Motilibacter peucedani--2||s__Motilibacter rhizosphaerae--1||s__Motilibacter_A aurantiacus--2||s__Motilibacter_A deserti--2||s__Planobispora siamensis--1||s__Planobispora takensis--1||s__Planosporangium mesophilum--1||s__Pseudokineococcus marinus--1||s__Quadrisphaera sp006335115--1||s__Quadrisphaera sp008041935--1||s__Quadrisphaera sp014270065--1||s__Quadrisphaera sp015390235--1||s__RUG11977 sp016281275--1||s__RUG11977 sp016285135--1||s__RUG11977 sp017427685--1||s__Spirilliplanes yamanashiensis--1||s__UBA11136 sp016776635--1||s__Vallicoccus soli--1||s__WFUO01 sp015484945--1:heptad_counter=MCP-24H--22||MCP-38H--408||MCP-40H--1||MCP-42H--15||MCP-44H--27||MCP-58H--6:lbd_counter=GAF--1||GAF_2--3:lca_tree=c__Actinomycetia:length_avg=108.13714285714286:length_max=139.0:length_min=77.0:length_std=17.433734732763035:length_sum=18924.0:mismatch_avg=9.668571428571429:mismatch_max=53.0:mismatch_min=0.0:mismatch_std=10.550038716183561:mismatch_sum=1692.0:name=N944108:qcovhsp_avg=99.34685714285713:qcovhsp_max=100.0:qcovhsp_min=95.1:qcovhsp_std=1.2391964661720913:qcovhsp_sum=17385.699999999997:qend_avg=108.24:qend_max=139.0:qend_min=77.0:qend_std=17.371849338089696:qend_sum=18942.0:qstart_avg=1.1885714285714286:qstart_max=6.0:qstart_min=1.0:qstart_std=0.6897323437939776:qstart_sum=208.0:ref_name_counter=GB_GCA_000702465.1_protein.faa_JNII01000008.1_396@PF00015_full_PFAM.357.511--10||GB_GCA_000719025.1_protein.faa_JODP01000006.1_537@PF00015_full_PFAM.331.501--1||GB_GCA_903865895.1_protein.faa_CAIPLM010000021.1_2@PF00015_full_PFAM.580.763--1||RS_GCF_000025345.1_protein.faa_NC_013757.1_3389@PF00015_full_PFAM.354.509--2||RS_GCF_000284295.1_protein.faa_NC_017093.1_1743@PF00015_full_PFAM.357.512--1||RS_GCF_000379645.1_protein.faa_NZ_KB903328.1_297@PF00015_full_PFAM.344.500--8||RS_GCF_000494755.1_protein.faa_NC_022657.1_6395@PF00015_full_PFAM.357.516--4||RS_GCF_000503895.1_protein.faa_NC_022997.1_2321@PF00015_full_PFAM.144.318--1||RS_GCF_000701365.1_protein.faa_NZ_JNIK01000021.1_157@PF00015_full_PFAM.351.510--5||RS_GCF_000717135.1_protein.faa_NZ_JNXY01000009.1_340@PF00015_full_PFAM.355.507--1||RS_GCF_000761485.1_protein.faa_NZ_JPMX01000024.1_44@PF00015_full_PFAM.358.513--7||RS_GCF_001424485.1_protein.faa_NZ_LMQC01000020.1_432@PF00015_full_PFAM.355.509--1||RS_GCF_003001815.1_protein.faa_NZ_PVMZ01000009.1_42@PF00015_full_PFAM.353.502--1||RS_GCF_003002055.1_protein.faa_NZ_PVZF01000003.1_367@PF00015_full_PFAM.361.508--2||RS_GCF_003259845.1_protein.faa_NZ_QLMJ01000007.1_99@PF00015_full_PFAM.362.512--2||RS_GCF_003319105.1_protein.faa_NZ_QOHH01000021.1_7@PF00015_full_PFAM.358.506--27||RS_GCF_003319115.1_protein.faa_NZ_QOHF01000003.1_182@PF00015_full_PFAM.352.507--3||RS_GCF_003319175.1_protein.faa_NZ_QOHK01000006.1_92@PF00015_full_PFAM.353.509--1||RS_GCF_003634695.1_protein.faa_NZ_RBWV01000009.1_33@PF00015_full_PFAM.353.506--1||RS_GCF_003751945.1_protein.faa_NZ_RJKL01000001.1_6007@PF00015_full_PFAM.360.510--1||RS_GCF_003999975.1_protein.faa_NZ_RJAC01000004.1_14@PF00015_full_PFAM.349.500--1||RS_GCF_004001265.1_protein.faa_NZ_AP019371.1_3874@PF00015_full_PFAM.354.511--1||RS_GCF_004362215.1_protein.faa_NZ_SNWR01000002.1_833@PF00015_full_PFAM.347.499--1||RS_GCF_004923295.1_protein.faa_NZ_CP039637.1_440@PF00015_full_PFAM.474.653--1||RS_GCF_005222955.1_protein.faa_NZ_LWUA01000146.1_10@PF00015_full_PFAM.354.509--3||RS_GCF_006912135.1_protein.faa_NZ_VIRS01000040.1_44@PF00015_full_PFAM.348.509--1||RS_GCF_007994135.1_protein.faa_NZ_VLKF01000001.1_770@PF00015_full_PFAM.341.496--3||RS_GCF_008124535.1_protein.faa_NZ_VNHI01000001.1_1585@PF00015_full_PFAM.344.523--1||RS_GCF_008124835.1_protein.faa_NZ_VNHW01000004.1_161@PF00015_full_PFAM.353.509--3||RS_GCF_010686765.1_protein.faa_NZ_JAAGWF010000029.1_8@PF00015_full_PFAM.355.509--4||RS_GCF_011250635.1_protein.faa_NZ_JAANNP010000001.1_23@PF00015_full_PFAM.351.505--6||RS_GCF_011250635.1_protein.faa_NZ_JAANNP010000002.1_54@PF00015_full_PFAM.352.509--1||RS_GCF_011250645.1_protein.faa_NZ_JAANNO010000005.1_81@PF00015_full_PFAM.350.513--3||RS_GCF_011758655.1_protein.faa_NZ_JAAMPA010000002.1_973@PF00015_full_PFAM.358.516--3||RS_GCF_012933445.1_protein.faa_NZ_JABBNC010000030.1_99@PF00015_full_PFAM.345.499--1||RS_GCF_013409345.1_protein.faa_NZ_JACCBB010000001.1_2584@PF00015_full_PFAM.364.509--4||RS_GCF_014195485.1_protein.faa_NZ_JACIBU010000001.1_1474@PF00015_full_PFAM.351.513--3||RS_GCF_014204895.1_protein.faa_NZ_JACHMF010000001.1_1588@PF00015_full_PFAM.358.500--1||RS_GCF_016464385.1_protein.faa_NZ_JADMLH010000009.1_257@PF00015_full_PFAM.361.511--1||RS_GCF_016612865.1_protein.faa_NZ_JAENZZ010000003.1_22@PF00015_full_PFAM.136.291--9||RS_GCF_016862215.1_protein.faa_NZ_BOMN01000041.1_161@PF00015_full_PFAM.355.511--9||RS_GCF_016862275.1_protein.faa_NZ_BOMQ01000020.1_79@PF00015_full_PFAM.352.509--9||RS_GCF_016862375.1_protein.faa_NZ_BOMV01000066.1_17@PF00015_full_PFAM.342.501--1||RS_GCF_016862455.1_protein.faa_NZ_BOMZ01000044.1_97@PF00015_full_PFAM.353.509--2||RS_GCF_016863255.1_protein.faa_NZ_BOON01000050.1_56@PF00015_full_PFAM.367.508--1||RS_GCF_900102425.1_protein.faa_NZ_FNBT01000009.1_13@PF00015_full_PFAM.354.510--13||RS_GCF_900103975.1_protein.faa_NZ_FNIR01000006.1_135@PF00015_full_PFAM.377.533--2||RS_GCF_900103975.1_protein.faa_NZ_FNIR01000014.1_62@PF00015_full_PFAM.354.508--1||RS_GCF_900107175.1_protein.faa_NZ_FNOZ01000139.1_2@PF00015_full_PFAM.279.431--2||RS_GCF_900188005.1_protein.faa_NZ_FZNR01000002.1_274@PF00015_full_PFAM.363.502--1||RS_GCF_900188205.1_protein.faa_NZ_FZOH01000002.1_424@PF00015_full_PFAM.358.515--1||RS_GCF_900215205.1_protein.faa_NZ_OBDY01000007.1_303@PF00015_full_PFAM.344.500--1||RS_GCF_900231165.1_protein.faa_NZ_LT960614.1_2821@PF00015_full_PFAM.367.544--1:scovhsp_avg=69.93142857142857:scovhsp_max=90.6:scovhsp_min=50.0:scovhsp_std=11.304082555882784:scovhsp_sum=12238.0:send_avg=135.16571428571427:send_max=177.0:send_min=85.0:send_std=18.004819643019708:send_sum=23654.0:sstart_avg=28.102857142857143:sstart_max=72.0:sstart_min=6.0:sstart_std=12.22305823881076:sstart_sum=4918.0],2f034055-1c15-446e-996d-21e2bc4b14c5_2@MCPsignal.139.188:0.149611[&&NHX:Sample=rhiztom2:Type=capture:capture_class=c__Actinomycetia:capture_domain=d__Bacteria:capture_family=f__Geodermatophilaceae:capture_genus=g__Modestobacter:capture_order=o__Mycobacteriales:capture_phylum=p__Actinobacteriota:capture_species=s__Modestobacter sp019112525:heptad=MCP-24H])0.835:0.056118[&&NHX:Sample_counter=rhizpot1--157||rhizpot2--24||rhizpot3--100||rhiztom1--13||rhiztom2--11||rhiztom3--36:Type_counter=GTDB--139||capture--341:besthit_avg=91.2:besthit_max=100.0:besthit_min=53.9:besthit_std=9.034111600693956:besthit_sum=15960.0:bitscore_avg=168.00228571428573:bitscore_max=233.0:bitscore_min=99.4:bitscore_std=30.094769764184566:bitscore_sum=29400.4:capture_class_counter=c__Actinomycetia--45||c__Alphaproteobacteria--119||c__Bacilli--3||c__Binatia--3||c__Clostridia--1||c__Deinococci--1||c__Desulfobacteria--1||c__Desulfobulbia--4||c__Desulfovibrionia--8||c__Dormibacteria--1||c__Eremiobacteria--2||c__Gammaproteobacteria--123||c__Gemmatimonadetes--3||c__Halobacteria--12||c__Holophagae--1||c__Magnetococcia--1||c__Myxococcia--4||c__Phycisphaerae--1||c__Planctomycetia--1||c__Rhodothermia--3||c__Spirochaetia--1||c__UBA9217--2||c__Verrucomicrobiae--1:capture_domain_counter=d__Archaea--12||d__Bacteria--329:capture_family_counter=f__Aeromonadaceae--42||f__Azospirillaceae--5||f__Baltobacteraceae--2||f__Beijerinckiaceae--16||f__Burkholderiaceae--20||f__Caulobacteraceae--8||f__Cellulomonadaceae--2||f__DC0425bin3--1||f__Deinococcaceae--1||f__Desulfobacteraceae--1||f__Desulfocapsaceae--4||f__Desulfomicrobiaceae--1||f__Desulfovibrionaceae--7||f__Dongiaceae--2||f__Enterobacteriaceae--3||f__GWC2-71-9--2||f__Gemmataceae--1||f__Geodermatophilaceae--25||f__Haladaptataceae--6||f__Haloarculaceae--1||f__Haloferacaceae--1||f__Halothiobacillaceae--1||f__Holophagaceae--1||f__JACRHJ01--2||f__JAFLCR01--1||f__Lachnospiraceae--1||f__Longimicrobiaceae--1||f__Magnetospirillaceae--27||f__Micromonosporaceae--12||f__Myxococcaceae--4||f__NBRC-103111--1||f__Natrialbaceae--4||f__Nocardioidaceae--5||f__Oleiphilaceae--2||f__Paenibacillaceae--2||f__Pleomorphomonadaceae--14||f__Pseudomonadaceae--28||f__Rhizobiaceae--7||f__Rhodobacteraceae--1||f__Rhodocyclaceae--2||f__Rhodospirillaceae--1||f__Rhodothalassiaceae--1||f__SXTU01--1||f__Salinibacteraceae--3||f__Sphingomonadaceae--8||f__Streptosporangiaceae--1||f__Thalassobaculaceae--1||f__Thiobacillaceae--21||f__UBA12015--3||f__UBA12059--1||f__UBA1924--1||f__UBA8260--1||f__UBA9220--1||f__UXAT02--2||f__Xanthobacteraceae--25||f__Xanthomonadaceae--3:capture_genus_counter=g__20CM-2-65-7--1||g__Actinoplanes--10||g__Aeromonas--42||g__Afipia--1||g__Aminidesulfovibrio--2||g__Aquabacterium--2||g__Aureimonas--2||g__Azonexus--1||g__Azospirillum--5||g__Blastococcus--14||g__Bradyrhizobium--23||g__Burkholderia--1||g__Caulobacter--3||g__Cellulomonas--1||g__Cohnella--1||g__DC0425bin3--1||g__Deinococcus--1||g__Desulfomicrobium--1||g__Dongia--1||g__Flavimobilis--1||g__Gellertiella--1||g__Geodermatophilus--4||g__Geothrix--1||g__Guyparkeria--1||g__Halomicroarcula--1||g__Halopiger--1||g__Halorubrum--1||g__Halorussus--6||g__Hylemonella--1||g__Ideonella--1||g__JACRHJ01--2||g__JADJOM01--1||g__JAEUJP01--3||g__JAEUJT01--1||g__JAFAYN01--1||g__JAFLCR01--1||g__Janthinobacterium--1||g__KK5--11||g__Kineothrix--1||g__Lysobacter--2||g__Marinobacter_A--2||g__Megalodesulfovibrio--2||g__Methylobacterium--13||g__Microvirga--2||g__Modestobacter--7||g__NBML01--1||g__Natrialba--1||g__Natrinema--2||g__Neorhizobium--1||g__Nocardioides--5||g__Novosphingobium--2||g__PFJX01--20||g__Paenibacillus_G--1||g__Paraburkholderia--1||g__Parasulfuritortus--1||g__Pectobacterium--3||g__Phaeospirillum--26||g__Phenylobacterium--5||g__Planobispora--1||g__Planosporangium--2||g__Pleomorphomonas--14||g__Pseudomonas--3||g__Pseudomonas_A--6||g__Pseudomonas_E--19||g__Pseudooceanicola--1||g__Pseudoxanthomonas--1||g__Rhabdaerophilum--1||g__Rhizobium--2||g__Rhodospira--1||g__Rhodothalassium--1||g__SSA4--2||g__SXLG01--3||g__SXTU01--1||g__SYSU-D60014--1||g__Salinibacter--3||g__Sinorhizobium--1||g__Solidesulfovibrio--3||g__Sphaerotilus--1||g__Sphingobium--1||g__Sphingomonas_B--5||g__Tardiphaga--1||g__Telmatospirillum--1||g__Thalassobaculum_A--1||g__Thauera--1||g__UBA2270--4||g__UBA5200--1||g__UBA6894--1||g__UBA8260--1||g__UBA9220--1||g__VGXM01--1||g__Velthaea--2||g__Xylophilus--1||g__ZCTH02-B3--1:capture_order_counter=o__Actinomycetales--2||o__Azospirillales--5||o__Baltobacterales--2||o__Burkholderiales--44||o__Caulobacterales--8||o__Deinococcales--1||o__Desulfobacterales--1||o__Desulfobulbales--4||o__Desulfovibrionales--8||o__Dongiales--2||o__Enterobacterales--45||o__Gemmatales--1||o__Gemmatimonadales--2||o__Halobacteriales--12||o__Halothiobacillales--1||o__Holophagales--1||o__JACRHJ01--2||o__Lachnospirales--1||o__Longimicrobiales--1||o__Magnetococcales--1||o__Mycobacteriales--37||o__Myxococcales--4||o__Paenibacillales--3||o__Pedosphaerales--1||o__Phycisphaerales--1||o__Propionibacteriales--5||o__Pseudomonadales--30||o__Rhizobiales--62||o__Rhodobacterales--1||o__Rhodospirillales--30||o__Rhodothermales--3||o__Rickettsiales--1||o__Sphingomonadales--9||o__Streptosporangiales--1||o__Thalassobaculales--1||o__Treponematales--1||o__UBA12015--3||o__UBA8260--1||o__Xanthomonadales--3:capture_phylum_counter=p__Acidobacteriota--1||p__Actinobacteriota--45||p__Bacteroidota--3||p__Deinococcota--1||p__Desulfobacterota--5||p__Desulfobacterota_B--3||p__Desulfobacterota_I--8||p__Dormibacterota--1||p__Eremiobacterota--2||p__Firmicutes--3||p__Firmicutes_A--1||p__Gemmatimonadota--3||p__Halobacteriota--12||p__Myxococcota--4||p__Nitrospirota--2||p__Planctomycetota--2||p__Proteobacteria--243||p__Spirochaetota--1||p__Verrucomicrobiota--1:capture_species_counter=s__20CM-2-65-7 sp003223395--1||s__Actinoplanes caeruleus--2||s__Actinoplanes ianthinogenes--1||s__Actinoplanes liguriensis--2||s__Actinoplanes palleronii--2||s__Actinoplanes rishiriensis--1||s__Actinoplanes siamensis--1||s__Actinoplanes sp016464385--1||s__Aeromonas hydrophila--5||s__Aeromonas sanarellii--37||s__Afipia massiliensis_A--1||s__Aminidesulfovibrio sp002382645--2||s__Aquabacterium sp903871865--2||s__Aureimonas ureilytica--2||s__Azonexus fungiphilus--1||s__Azospirillum brasilense_B--1||s__Azospirillum halopraeferens--2||s__Azospirillum lipoferum_B--1||s__Azospirillum oleiclasticum--1||s__Blastococcus saxobsidens--1||s__Blastococcus sp003319105--12||s__Blastococcus sp016612865--1||s__Bradyrhizobium algeriense--1||s__Bradyrhizobium sacchari--4||s__Bradyrhizobium sp000239795--18||s__Burkholderia singularis--1||s__Caulobacter sp001556515--3||s__Cellulomonas sp009777345--1||s__Cohnella sp003001675--1||s__DC0425bin3 sp002753665--1||s__Deinococcus sp018260405--1||s__Desulfomicrobium sp002412965--1||s__Dongia sp016794165--1||s__Flavimobilis marinus--1||s__Gellertiella hungarica--1||s__Geodermatophilus amargosae--3||s__Geodermatophilus endophyticus--1||s__Geothrix sp016195985--1||s__Guyparkeria sp003932495--1||s__Halomicroarcula pellucida--1||s__Halopiger aswanensis--1||s__Halorubrum coriense--1||s__Halorussus sp010747475--6||s__Hylemonella gracilis--1||s__Ideonella dechloratans--1||s__JACRHJ01 sp016212105--2||s__JADJOM01 sp016713435--1||s__JAEUJP01 sp016714225--1||s__JAEUJP01 sp016793725--2||s__JAEUJT01 sp016793525--1||s__JAFAYN01 sp019240375--1||s__JAFLCR01 sp017302755--1||s__Janthinobacterium sp900156175--1||s__KK5 sp001984095--11||s__Kineothrix alysoides--1||s__Lysobacter antibioticus_B--2||s__Marinobacter_A sp003789045--2||s__Megalodesulfovibrio gigas--2||s__Methylobacterium ajmalii--1||s__Methylobacterium dankookense--1||s__Methylobacterium frigidaeris--1||s__Methylobacterium indicum--2||s__Methylobacterium platani--1||s__Methylobacterium soli--1||s__Methylobacterium sp001542815--2||s__Methylobacterium sp011043735--2||s__Methylobacterium sp900112625--1||s__Methylobacterium tarhaniae--1||s__Microvirga sp018069605--1||s__Microvirga zambiensis--1||s__Modestobacter caceresii--6||s__Modestobacter sp019112525--1||s__NBML01 sp016743945--1||s__Natrialba sp001861355--1||s__Natrinema limicola--2||s__Neorhizobium alkalisoli--1||s__Nocardioides daphniae--4||s__Nocardioides sp009823805--1||s__Novosphingobium sp002336885--1||s__Novosphingobium sp014200275--1||s__PFJX01 sp903883985--20||s__Paenibacillus_G mucilaginosus--1||s__Paraburkholderia kururiensis_A--1||s__Parasulfuritortus sp013335435--1||s__Pectobacterium betavasculorum--3||s__Phaeospirillum marisnigri--1||s__Phaeospirillum sp001511835--1||s__Phaeospirillum sp903853455--24||s__Phenylobacterium sp001557235--5||s__Planobispora longispora--1||s__Planosporangium mesophilum--2||s__Pleomorphomonas sp011759535--14||s__Pseudomonas nicosulfuronedens--1||s__Pseudomonas nitroreducens_A--2||s__Pseudomonas_A sp003488145--5||s__Pseudomonas_A stutzeri_G--1||s__Pseudomonas_E azotoformans_A--8||s__Pseudomonas_E brassicae--1||s__Pseudomonas_E fluorescens_AO--1||s__Pseudomonas_E fuscovaginae_A--1||s__Pseudomonas_E fuscovaginae_B--1||s__Pseudomonas_E mediterranea--1||s__Pseudomonas_E plecoglossicida--1||s__Pseudomonas_E protegens_B--1||s__Pseudomonas_E reactans--1||s__Pseudomonas_E sp900187635--2||s__Pseudomonas_E yamanorum--1||s__Pseudooceanicola marinus--1||s__Pseudoxanthomonas sp000510725--1||s__Rhabdaerophilum sp002928875--1||s__Rhizobium ruizarguesonis--1||s__Rhizobium vallis--1||s__Rhodospira goensis--1||s__Rhodothalassium salexigens--1||s__SSA4 sp016712375--2||s__SXLG01 sp005777805--3||s__SXTU01 sp005791875--1||s__SYSU-D60014 sp003576685--1||s__Salinibacter ruber--3||s__Sinorhizobium alkalisoli--1||s__Solidesulfovibrio magneticus_A--3||s__Sphaerotilus hippei--1||s__Sphingobium subterraneum--1||s__Sphingomonas_B sp002291855--5||s__Tardiphaga sp002256345--1||s__Telmatospirillum sp903858635--1||s__Thalassobaculum_A fulvum--1||s__Thauera sp017997795--1||s__UBA2270 sp903891045--4||s__UBA5200 sp002412825--1||s__UBA6894 sp003669555--1||s__UBA8260 sp003134115--1||s__UBA9220 sp003519965--1||s__VGXM01 sp016873295--1||s__Velthaea versatilis--2||s__Xylophilus sp001421705--1||s__ZCTH02-B3 sp002159065--1:evalue_avg=3.8064187709960624e-29:evalue_max=5.33e-27:evalue_min=1.73e-79:evalue_std=4.1416249117998105e-28:evalue_sum=6.66123284924311e-27:gapopen_avg=0.13714285714285715:gapopen_max=3.0:gapopen_min=0.0:gapopen_std=0.406191814072337:gapopen_sum=24.0:gtdb_class_counter=c__Actinomycetia--132||c__Alphaproteobacteria--2||c__Clostridia--3||c__Gammaproteobacteria--2:gtdb_domain_counter=d__Bacteria--139:gtdb_family_counter=f__Acetobacteraceae--1||f__Cellulomonadaceae--1||f__Cryptosporangiaceae--2||f__Geodermatophilaceae--53||f__Jatrophihabitantaceae--1||f__Kineococcaceae--4||f__Kineosporiaceae--2||f__Lachnospiraceae--3||f__Micromonosporaceae--54||f__Motilibacteraceae--8||f__Natronospirillaceae--1||f__Quadrisphaeraceae--5||f__Streptosporangiaceae--2||f__UBA11136--1||f__WFUO01--1:gtdb_genus_counter=g__Actinoplanes--50||g__Blastococcus--15||g__CAJCIS01--1||g__Catenuloplanes--1||g__Cellulomonas--1||g__Cryptosporangium--2||g__Dactylosporangium--1||g__Geodermatophilus--20||g__Gynuella--1||g__Jatrophihabitans--1||g__Kineococcus--4||g__Kineosporia--2||g__Klenkia--5||g__Modestobacter--13||g__Motilibacter--3||g__Motilibacter_A--4||g__Planobispora--2||g__Planosporangium--1||g__Pseudokineococcus--1||g__Quadrisphaera--4||g__RUG11977--3||g__Spirilliplanes--1||g__UBA11136--1||g__Vallicoccus--1||g__WFUO01--1:gtdb_order_counter=o__Acetobacterales--1||o__Actinomycetales--12||o__Lachnospirales--3||o__Motilibacterales--8||o__Mycobacteriales--110||o__Pseudomonadales--1||o__Streptosporangiales--2||o__UBA11136--1||o__WFUO01--1:gtdb_phylum_counter=p__Actinobacteriota--132||p__Firmicutes_A--3||p__Proteobacteria--4:gtdb_species_counter=s__Actinoplanes abujensis--1||s__Actinoplanes atraurantiacus--1||s__Actinoplanes auranticolor--1||s__Actinoplanes azureus--1||s__Actinoplanes bogorensis--1||s__Actinoplanes brasiliensis--1||s__Actinoplanes caeruleus--1||s__Actinoplanes cinnamomeus--1||s__Actinoplanes consettensis--1||s__Actinoplanes couchii--1||s__Actinoplanes cyaneus--1||s__Actinoplanes deccanensis--1||s__Actinoplanes derwentensis--1||s__Actinoplanes digitatis--1||s__Actinoplanes durhamensis--1||s__Actinoplanes ferrugineus--1||s__Actinoplanes ferrugineus_A--1||s__Actinoplanes friuliensis--1||s__Actinoplanes globisporus--1||s__Actinoplanes humidus--1||s__Actinoplanes ianthinogenes--1||s__Actinoplanes italicus--1||s__Actinoplanes lutulentus--1||s__Actinoplanes missouriensis--1||s__Actinoplanes nipponensis--1||s__Actinoplanes octamycinicus--1||s__Actinoplanes palleronii--2||s__Actinoplanes philippinensis--1||s__Actinoplanes rectilineatus--1||s__Actinoplanes regularis--1||s__Actinoplanes rishiriensis--1||s__Actinoplanes siamensis--1||s__Actinoplanes sp000389965--1||s__Actinoplanes sp001553785--2||s__Actinoplanes sp003999975--1||s__Actinoplanes sp004001265--1||s__Actinoplanes sp012933445--1||s__Actinoplanes sp015704865--1||s__Actinoplanes sp016464385--1||s__Actinoplanes sp016785085--1||s__Actinoplanes sp016834655--1||s__Actinoplanes sp017592555--1||s__Actinoplanes sp900119315--1||s__Actinoplanes teichomyceticus--1||s__Actinoplanes tereljensis--1||s__Actinoplanes toevensis--1||s__Actinoplanes utahensis--1||s__Actinoplanes xinjiangensis--1||s__Blastococcus aggregatus--1||s__Blastococcus litoris--1||s__Blastococcus saxobsidens_B--1||s__Blastococcus sp000702465--1||s__Blastococcus sp003319105--1||s__Blastococcus sp003319175--2||s__Blastococcus sp003319185--1||s__Blastococcus sp004571075--2||s__Blastococcus sp005222955--1||s__Blastococcus sp016612865--1||s__Blastococcus sp900102115--1||s__Blastococcus sp900102425--1||s__Blastococcus xanthinilyticus--1||s__CAJCIS01 sp015654825--1||s__Catenuloplanes japonicus--1||s__Cellulomonas marina--1||s__Cryptosporangium arvum--1||s__Cryptosporangium phraense--1||s__Dactylosporangium aurantiacum--1||s__Geodermatophilus amargosae--1||s__Geodermatophilus aquaeductus--1||s__Geodermatophilus bullaregiensis--1||s__Geodermatophilus dictyosporus--1||s__Geodermatophilus endophyticus--1||s__Geodermatophilus nigrescens--1||s__Geodermatophilus obscurus--1||s__Geodermatophilus obscurus_A--1||s__Geodermatophilus obscurus_B--1||s__Geodermatophilus pulveris--1||s__Geodermatophilus ruber--1||s__Geodermatophilus sabuli--1||s__Geodermatophilus sabuli_A--1||s__Geodermatophilus saharensis--1||s__Geodermatophilus sp000701365--1||s__Geodermatophilus sp003319115--1||s__Geodermatophilus sp003319125--2||s__Geodermatophilus telluris--1||s__Geodermatophilus tzadiensis--1||s__Gynuella sunshinyii--1||s__Jatrophihabitans endophyticus--1||s__Kineococcus aurantiacus--1||s__Kineococcus rhizosphaerae--1||s__Kineococcus rubinsiae--1||s__Kineococcus vitellinus--1||s__Kineosporia aurantiaca--1||s__Kineosporia sp018499875--1||s__Klenkia marina--1||s__Klenkia soli--2||s__Klenkia sp001424455--1||s__Klenkia sp001424485--1||s__Modestobacter altitudinis--1||s__Modestobacter caceresii--1||s__Modestobacter excelsi--1||s__Modestobacter marinus--2||s__Modestobacter marinus_A--2||s__Modestobacter muralis--1||s__Modestobacter roseus--1||s__Modestobacter sp000620205--1||s__Modestobacter sp019112525--1||s__Modestobacter sp900107175--1||s__Modestobacter versicolor--1||s__Motilibacter peucedani--2||s__Motilibacter rhizosphaerae--1||s__Motilibacter_A aurantiacus--2||s__Motilibacter_A deserti--2||s__Planobispora siamensis--1||s__Planobispora takensis--1||s__Planosporangium mesophilum--1||s__Pseudokineococcus marinus--1||s__Quadrisphaera sp006335115--1||s__Quadrisphaera sp008041935--1||s__Quadrisphaera sp014270065--1||s__Quadrisphaera sp015390235--1||s__RUG11977 sp016281275--1||s__RUG11977 sp016285135--1||s__RUG11977 sp017427685--1||s__Spirilliplanes yamanashiensis--1||s__UBA11136 sp016776635--1||s__Vallicoccus soli--1||s__WFUO01 sp015484945--1:heptad_counter=MCP-24H--23||MCP-38H--408||MCP-40H--1||MCP-42H--15||MCP-44H--27||MCP-58H--6:lbd_counter=GAF--1||GAF_2--3:lca_tree=c__Actinomycetia:length_avg=108.13714285714286:length_max=139.0:length_min=77.0:length_std=17.433734732763035:length_sum=18924.0:mismatch_avg=9.668571428571429:mismatch_max=53.0:mismatch_min=0.0:mismatch_std=10.550038716183561:mismatch_sum=1692.0:name=N944110:qcovhsp_avg=99.34685714285713:qcovhsp_max=100.0:qcovhsp_min=95.1:qcovhsp_std=1.2391964661720913:qcovhsp_sum=17385.699999999997:qend_avg=108.24:qend_max=139.0:qend_min=77.0:qend_std=17.371849338089696:qend_sum=18942.0:qstart_avg=1.1885714285714286:qstart_max=6.0:qstart_min=1.0:qstart_std=0.6897323437939776:qstart_sum=208.0:ref_name_counter=GB_GCA_000702465.1_protein.faa_JNII01000008.1_396@PF00015_full_PFAM.357.511--10||GB_GCA_000719025.1_protein.faa_JODP01000006.1_537@PF00015_full_PFAM.331.501--1||GB_GCA_903865895.1_protein.faa_CAIPLM010000021.1_2@PF00015_full_PFAM.580.763--1||RS_GCF_000025345.1_protein.faa_NC_013757.1_3389@PF00015_full_PFAM.354.509--2||RS_GCF_000284295.1_protein.faa_NC_017093.1_1743@PF00015_full_PFAM.357.512--1||RS_GCF_000379645.1_protein.faa_NZ_KB903328.1_297@PF00015_full_PFAM.344.500--8||RS_GCF_000494755.1_protein.faa_NC_022657.1_6395@PF00015_full_PFAM.357.516--4||RS_GCF_000503895.1_protein.faa_NC_022997.1_2321@PF00015_full_PFAM.144.318--1||RS_GCF_000701365.1_protein.faa_NZ_JNIK01000021.1_157@PF00015_full_PFAM.351.510--5||RS_GCF_000717135.1_protein.faa_NZ_JNXY01000009.1_340@PF00015_full_PFAM.355.507--1||RS_GCF_000761485.1_protein.faa_NZ_JPMX01000024.1_44@PF00015_full_PFAM.358.513--7||RS_GCF_001424485.1_protein.faa_NZ_LMQC01000020.1_432@PF00015_full_PFAM.355.509--1||RS_GCF_003001815.1_protein.faa_NZ_PVMZ01000009.1_42@PF00015_full_PFAM.353.502--1||RS_GCF_003002055.1_protein.faa_NZ_PVZF01000003.1_367@PF00015_full_PFAM.361.508--2||RS_GCF_003259845.1_protein.faa_NZ_QLMJ01000007.1_99@PF00015_full_PFAM.362.512--2||RS_GCF_003319105.1_protein.faa_NZ_QOHH01000021.1_7@PF00015_full_PFAM.358.506--27||RS_GCF_003319115.1_protein.faa_NZ_QOHF01000003.1_182@PF00015_full_PFAM.352.507--3||RS_GCF_003319175.1_protein.faa_NZ_QOHK01000006.1_92@PF00015_full_PFAM.353.509--1||RS_GCF_003634695.1_protein.faa_NZ_RBWV01000009.1_33@PF00015_full_PFAM.353.506--1||RS_GCF_003751945.1_protein.faa_NZ_RJKL01000001.1_6007@PF00015_full_PFAM.360.510--1||RS_GCF_003999975.1_protein.faa_NZ_RJAC01000004.1_14@PF00015_full_PFAM.349.500--1||RS_GCF_004001265.1_protein.faa_NZ_AP019371.1_3874@PF00015_full_PFAM.354.511--1||RS_GCF_004362215.1_protein.faa_NZ_SNWR01000002.1_833@PF00015_full_PFAM.347.499--1||RS_GCF_004923295.1_protein.faa_NZ_CP039637.1_440@PF00015_full_PFAM.474.653--1||RS_GCF_005222955.1_protein.faa_NZ_LWUA01000146.1_10@PF00015_full_PFAM.354.509--3||RS_GCF_006912135.1_protein.faa_NZ_VIRS01000040.1_44@PF00015_full_PFAM.348.509--1||RS_GCF_007994135.1_protein.faa_NZ_VLKF01000001.1_770@PF00015_full_PFAM.341.496--3||RS_GCF_008124535.1_protein.faa_NZ_VNHI01000001.1_1585@PF00015_full_PFAM.344.523--1||RS_GCF_008124835.1_protein.faa_NZ_VNHW01000004.1_161@PF00015_full_PFAM.353.509--3||RS_GCF_010686765.1_protein.faa_NZ_JAAGWF010000029.1_8@PF00015_full_PFAM.355.509--4||RS_GCF_011250635.1_protein.faa_NZ_JAANNP010000001.1_23@PF00015_full_PFAM.351.505--6||RS_GCF_011250635.1_protein.faa_NZ_JAANNP010000002.1_54@PF00015_full_PFAM.352.509--1||RS_GCF_011250645.1_protein.faa_NZ_JAANNO010000005.1_81@PF00015_full_PFAM.350.513--3||RS_GCF_011758655.1_protein.faa_NZ_JAAMPA010000002.1_973@PF00015_full_PFAM.358.516--3||RS_GCF_012933445.1_protein.faa_NZ_JABBNC010000030.1_99@PF00015_full_PFAM.345.499--1||RS_GCF_013409345.1_protein.faa_NZ_JACCBB010000001.1_2584@PF00015_full_PFAM.364.509--4||RS_GCF_014195485.1_protein.faa_NZ_JACIBU010000001.1_1474@PF00015_full_PFAM.351.513--3||RS_GCF_014204895.1_protein.faa_NZ_JACHMF010000001.1_1588@PF00015_full_PFAM.358.500--1||RS_GCF_016464385.1_protein.faa_NZ_JADMLH010000009.1_257@PF00015_full_PFAM.361.511--1||RS_GCF_016612865.1_protein.faa_NZ_JAENZZ010000003.1_22@PF00015_full_PFAM.136.291--9||RS_GCF_016862215.1_protein.faa_NZ_BOMN01000041.1_161@PF00015_full_PFAM.355.511--9||RS_GCF_016862275.1_protein.faa_NZ_BOMQ01000020.1_79@PF00015_full_PFAM.352.509--9||RS_GCF_016862375.1_protein.faa_NZ_BOMV01000066.1_17@PF00015_full_PFAM.342.501--1||RS_GCF_016862455.1_protein.faa_NZ_BOMZ01000044.1_97@PF00015_full_PFAM.353.509--2||RS_GCF_016863255.1_protein.faa_NZ_BOON01000050.1_56@PF00015_full_PFAM.367.508--1||RS_GCF_900102425.1_protein.faa_NZ_FNBT01000009.1_13@PF00015_full_PFAM.354.510--13||RS_GCF_900103975.1_protein.faa_NZ_FNIR01000006.1_135@PF00015_full_PFAM.377.533--2||RS_GCF_900103975.1_protein.faa_NZ_FNIR01000014.1_62@PF00015_full_PFAM.354.508--1||RS_GCF_900107175.1_protein.faa_NZ_FNOZ01000139.1_2@PF00015_full_PFAM.279.431--2||RS_GCF_900188005.1_protein.faa_NZ_FZNR01000002.1_274@PF00015_full_PFAM.363.502--1||RS_GCF_900188205.1_protein.faa_NZ_FZOH01000002.1_424@PF00015_full_PFAM.358.515--1||RS_GCF_900215205.1_protein.faa_NZ_OBDY01000007.1_303@PF00015_full_PFAM.344.500--1||RS_GCF_900231165.1_protein.faa_NZ_LT960614.1_2821@PF00015_full_PFAM.367.544--1:scovhsp_avg=69.93142857142857:scovhsp_max=90.6:scovhsp_min=50.0:scovhsp_std=11.304082555882784:scovhsp_sum=12238.0:send_avg=135.16571428571427:send_max=177.0:send_min=85.0:send_std=18.004819643019708:send_sum=23654.0:sstart_avg=28.102857142857143:sstart_max=72.0:sstart_min=6.0:sstart_std=12.22305823881076:sstart_sum=4918.0])0:7e-09[&&NHX:Sample_counter=rhizpot1--159||rhizpot2--24||rhizpot3--101||rhiztom1--13||rhiztom2--11||rhiztom3--36:Type_counter=GTDB--139||capture--344:besthit_avg=91.2:besthit_max=100.0:besthit_min=53.9:besthit_std=9.034111600693956:besthit_sum=15960.0:bitscore_avg=168.00228571428573:bitscore_max=233.0:bitscore_min=99.4:bitscore_std=30.094769764184566:bitscore_sum=29400.4:capture_class_counter=c__Actinomycetia--46||c__Alphaproteobacteria--121||c__Bacilli--3||c__Binatia--3||c__Clostridia--1||c__Deinococci--1||c__Desulfobacteria--1||c__Desulfobulbia--4||c__Desulfovibrionia--8||c__Dormibacteria--1||c__Eremiobacteria--2||c__Gammaproteobacteria--123||c__Gemmatimonadetes--3||c__Halobacteria--12||c__Holophagae--1||c__Magnetococcia--1||c__Myxococcia--4||c__Phycisphaerae--1||c__Planctomycetia--1||c__Rhodothermia--3||c__Spirochaetia--1||c__UBA9217--2||c__Verrucomicrobiae--1:capture_domain_counter=d__Archaea--12||d__Bacteria--332:capture_family_counter=f__Aeromonadaceae--42||f__Azospirillaceae--5||f__Baltobacteraceae--2||f__Beijerinckiaceae--16||f__Burkholderiaceae--20||f__Caulobacteraceae--8||f__Cellulomonadaceae--2||f__DC0425bin3--1||f__Deinococcaceae--1||f__Desulfobacteraceae--1||f__Desulfocapsaceae--4||f__Desulfomicrobiaceae--1||f__Desulfovibrionaceae--7||f__Dongiaceae--2||f__Enterobacteriaceae--3||f__GWC2-71-9--2||f__Gemmataceae--1||f__Geodermatophilaceae--26||f__Haladaptataceae--6||f__Haloarculaceae--1||f__Haloferacaceae--1||f__Halothiobacillaceae--1||f__Holophagaceae--1||f__JACRHJ01--2||f__JAFLCR01--1||f__Lachnospiraceae--1||f__Longimicrobiaceae--1||f__Magnetospirillaceae--29||f__Micromonosporaceae--12||f__Myxococcaceae--4||f__NBRC-103111--1||f__Natrialbaceae--4||f__Nocardioidaceae--5||f__Oleiphilaceae--2||f__Paenibacillaceae--2||f__Pleomorphomonadaceae--14||f__Pseudomonadaceae--28||f__Rhizobiaceae--7||f__Rhodobacteraceae--1||f__Rhodocyclaceae--2||f__Rhodospirillaceae--1||f__Rhodothalassiaceae--1||f__SXTU01--1||f__Salinibacteraceae--3||f__Sphingomonadaceae--8||f__Streptosporangiaceae--1||f__Thalassobaculaceae--1||f__Thiobacillaceae--21||f__UBA12015--3||f__UBA12059--1||f__UBA1924--1||f__UBA8260--1||f__UBA9220--1||f__UXAT02--2||f__Xanthobacteraceae--25||f__Xanthomonadaceae--3:capture_genus_counter=g__20CM-2-65-7--1||g__Actinoplanes--10||g__Aeromonas--42||g__Afipia--1||g__Aminidesulfovibrio--2||g__Aquabacterium--2||g__Aureimonas--2||g__Azonexus--1||g__Azospirillum--5||g__Blastococcus--15||g__Bradyrhizobium--23||g__Burkholderia--1||g__Caulobacter--3||g__Cellulomonas--1||g__Cohnella--1||g__DC0425bin3--1||g__Deinococcus--1||g__Desulfomicrobium--1||g__Dongia--1||g__Flavimobilis--1||g__Gellertiella--1||g__Geodermatophilus--4||g__Geothrix--1||g__Guyparkeria--1||g__Halomicroarcula--1||g__Halopiger--1||g__Halorubrum--1||g__Halorussus--6||g__Hylemonella--1||g__Ideonella--1||g__JACRHJ01--2||g__JADJOM01--1||g__JAEUJP01--3||g__JAEUJT01--1||g__JAFAYN01--1||g__JAFLCR01--1||g__Janthinobacterium--1||g__KK5--11||g__Kineothrix--1||g__Lysobacter--2||g__Marinobacter_A--2||g__Megalodesulfovibrio--2||g__Methylobacterium--13||g__Microvirga--2||g__Modestobacter--7||g__NBML01--1||g__Natrialba--1||g__Natrinema--2||g__Neorhizobium--1||g__Nocardioides--5||g__Novosphingobium--2||g__PFJX01--20||g__Paenibacillus_G--1||g__Paraburkholderia--1||g__Parasulfuritortus--1||g__Pectobacterium--3||g__Phaeospirillum--28||g__Phenylobacterium--5||g__Planobispora--1||g__Planosporangium--2||g__Pleomorphomonas--14||g__Pseudomonas--3||g__Pseudomonas_A--6||g__Pseudomonas_E--19||g__Pseudooceanicola--1||g__Pseudoxanthomonas--1||g__Rhabdaerophilum--1||g__Rhizobium--2||g__Rhodospira--1||g__Rhodothalassium--1||g__SSA4--2||g__SXLG01--3||g__SXTU01--1||g__SYSU-D60014--1||g__Salinibacter--3||g__Sinorhizobium--1||g__Solidesulfovibrio--3||g__Sphaerotilus--1||g__Sphingobium--1||g__Sphingomonas_B--5||g__Tardiphaga--1||g__Telmatospirillum--1||g__Thalassobaculum_A--1||g__Thauera--1||g__UBA2270--4||g__UBA5200--1||g__UBA6894--1||g__UBA8260--1||g__UBA9220--1||g__VGXM01--1||g__Velthaea--2||g__Xylophilus--1||g__ZCTH02-B3--1:capture_order_counter=o__Actinomycetales--2||o__Azospirillales--5||o__Baltobacterales--2||o__Burkholderiales--44||o__Caulobacterales--8||o__Deinococcales--1||o__Desulfobacterales--1||o__Desulfobulbales--4||o__Desulfovibrionales--8||o__Dongiales--2||o__Enterobacterales--45||o__Gemmatales--1||o__Gemmatimonadales--2||o__Halobacteriales--12||o__Halothiobacillales--1||o__Holophagales--1||o__JACRHJ01--2||o__Lachnospirales--1||o__Longimicrobiales--1||o__Magnetococcales--1||o__Mycobacteriales--38||o__Myxococcales--4||o__Paenibacillales--3||o__Pedosphaerales--1||o__Phycisphaerales--1||o__Propionibacteriales--5||o__Pseudomonadales--30||o__Rhizobiales--62||o__Rhodobacterales--1||o__Rhodospirillales--32||o__Rhodothermales--3||o__Rickettsiales--1||o__Sphingomonadales--9||o__Streptosporangiales--1||o__Thalassobaculales--1||o__Treponematales--1||o__UBA12015--3||o__UBA8260--1||o__Xanthomonadales--3:capture_phylum_counter=p__Acidobacteriota--1||p__Actinobacteriota--46||p__Bacteroidota--3||p__Deinococcota--1||p__Desulfobacterota--5||p__Desulfobacterota_B--3||p__Desulfobacterota_I--8||p__Dormibacterota--1||p__Eremiobacterota--2||p__Firmicutes--3||p__Firmicutes_A--1||p__Gemmatimonadota--3||p__Halobacteriota--12||p__Myxococcota--4||p__Nitrospirota--2||p__Planctomycetota--2||p__Proteobacteria--245||p__Spirochaetota--1||p__Verrucomicrobiota--1:capture_species_counter=s__20CM-2-65-7 sp003223395--1||s__Actinoplanes caeruleus--2||s__Actinoplanes ianthinogenes--1||s__Actinoplanes liguriensis--2||s__Actinoplanes palleronii--2||s__Actinoplanes rishiriensis--1||s__Actinoplanes siamensis--1||s__Actinoplanes sp016464385--1||s__Aeromonas hydrophila--5||s__Aeromonas sanarellii--37||s__Afipia massiliensis_A--1||s__Aminidesulfovibrio sp002382645--2||s__Aquabacterium sp903871865--2||s__Aureimonas ureilytica--2||s__Azonexus fungiphilus--1||s__Azospirillum brasilense_B--1||s__Azospirillum halopraeferens--2||s__Azospirillum lipoferum_B--1||s__Azospirillum oleiclasticum--1||s__Blastococcus saxobsidens--1||s__Blastococcus sp003319105--12||s__Blastococcus sp016612865--1||s__Blastococcus sp900102425--1||s__Bradyrhizobium algeriense--1||s__Bradyrhizobium sacchari--4||s__Bradyrhizobium sp000239795--18||s__Burkholderia singularis--1||s__Caulobacter sp001556515--3||s__Cellulomonas sp009777345--1||s__Cohnella sp003001675--1||s__DC0425bin3 sp002753665--1||s__Deinococcus sp018260405--1||s__Desulfomicrobium sp002412965--1||s__Dongia sp016794165--1||s__Flavimobilis marinus--1||s__Gellertiella hungarica--1||s__Geodermatophilus amargosae--3||s__Geodermatophilus endophyticus--1||s__Geothrix sp016195985--1||s__Guyparkeria sp003932495--1||s__Halomicroarcula pellucida--1||s__Halopiger aswanensis--1||s__Halorubrum coriense--1||s__Halorussus sp010747475--6||s__Hylemonella gracilis--1||s__Ideonella dechloratans--1||s__JACRHJ01 sp016212105--2||s__JADJOM01 sp016713435--1||s__JAEUJP01 sp016714225--1||s__JAEUJP01 sp016793725--2||s__JAEUJT01 sp016793525--1||s__JAFAYN01 sp019240375--1||s__JAFLCR01 sp017302755--1||s__Janthinobacterium sp900156175--1||s__KK5 sp001984095--11||s__Kineothrix alysoides--1||s__Lysobacter antibioticus_B--2||s__Marinobacter_A sp003789045--2||s__Megalodesulfovibrio gigas--2||s__Methylobacterium ajmalii--1||s__Methylobacterium dankookense--1||s__Methylobacterium frigidaeris--1||s__Methylobacterium indicum--2||s__Methylobacterium platani--1||s__Methylobacterium soli--1||s__Methylobacterium sp001542815--2||s__Methylobacterium sp011043735--2||s__Methylobacterium sp900112625--1||s__Methylobacterium tarhaniae--1||s__Microvirga sp018069605--1||s__Microvirga zambiensis--1||s__Modestobacter caceresii--6||s__Modestobacter sp019112525--1||s__NBML01 sp016743945--1||s__Natrialba sp001861355--1||s__Natrinema limicola--2||s__Neorhizobium alkalisoli--1||s__Nocardioides daphniae--4||s__Nocardioides sp009823805--1||s__Novosphingobium sp002336885--1||s__Novosphingobium sp014200275--1||s__PFJX01 sp903883985--20||s__Paenibacillus_G mucilaginosus--1||s__Paraburkholderia kururiensis_A--1||s__Parasulfuritortus sp013335435--1||s__Pectobacterium betavasculorum--3||s__Phaeospirillum marisnigri--1||s__Phaeospirillum sp001511835--1||s__Phaeospirillum sp903853455--26||s__Phenylobacterium sp001557235--5||s__Planobispora longispora--1||s__Planosporangium mesophilum--2||s__Pleomorphomonas sp011759535--14||s__Pseudomonas nicosulfuronedens--1||s__Pseudomonas nitroreducens_A--2||s__Pseudomonas_A sp003488145--5||s__Pseudomonas_A stutzeri_G--1||s__Pseudomonas_E azotoformans_A--8||s__Pseudomonas_E brassicae--1||s__Pseudomonas_E fluorescens_AO--1||s__Pseudomonas_E fuscovaginae_A--1||s__Pseudomonas_E fuscovaginae_B--1||s__Pseudomonas_E mediterranea--1||s__Pseudomonas_E plecoglossicida--1||s__Pseudomonas_E protegens_B--1||s__Pseudomonas_E reactans--1||s__Pseudomonas_E sp900187635--2||s__Pseudomonas_E yamanorum--1||s__Pseudooceanicola marinus--1||s__Pseudoxanthomonas sp000510725--1||s__Rhabdaerophilum sp002928875--1||s__Rhizobium ruizarguesonis--1||s__Rhizobium vallis--1||s__Rhodospira goensis--1||s__Rhodothalassium salexigens--1||s__SSA4 sp016712375--2||s__SXLG01 sp005777805--3||s__SXTU01 sp005791875--1||s__SYSU-D60014 sp003576685--1||s__Salinibacter ruber--3||s__Sinorhizobium alkalisoli--1||s__Solidesulfovibrio magneticus_A--3||s__Sphaerotilus hippei--1||s__Sphingobium subterraneum--1||s__Sphingomonas_B sp002291855--5||s__Tardiphaga sp002256345--1||s__Telmatospirillum sp903858635--1||s__Thalassobaculum_A fulvum--1||s__Thauera sp017997795--1||s__UBA2270 sp903891045--4||s__UBA5200 sp002412825--1||s__UBA6894 sp003669555--1||s__UBA8260 sp003134115--1||s__UBA9220 sp003519965--1||s__VGXM01 sp016873295--1||s__Velthaea versatilis--2||s__Xylophilus sp001421705--1||s__ZCTH02-B3 sp002159065--1:evalue_avg=3.8064187709960624e-29:evalue_max=5.33e-27:evalue_min=1.73e-79:evalue_std=4.1416249117998105e-28:evalue_sum=6.66123284924311e-27:gapopen_avg=0.13714285714285715:gapopen_max=3.0:gapopen_min=0.0:gapopen_std=0.406191814072337:gapopen_sum=24.0:gtdb_class_counter=c__Actinomycetia--132||c__Alphaproteobacteria--2||c__Clostridia--3||c__Gammaproteobacteria--2:gtdb_domain_counter=d__Bacteria--139:gtdb_family_counter=f__Acetobacteraceae--1||f__Cellulomonadaceae--1||f__Cryptosporangiaceae--2||f__Geodermatophilaceae--53||f__Jatrophihabitantaceae--1||f__Kineococcaceae--4||f__Kineosporiaceae--2||f__Lachnospiraceae--3||f__Micromonosporaceae--54||f__Motilibacteraceae--8||f__Natronospirillaceae--1||f__Quadrisphaeraceae--5||f__Streptosporangiaceae--2||f__UBA11136--1||f__WFUO01--1:gtdb_genus_counter=g__Actinoplanes--50||g__Blastococcus--15||g__CAJCIS01--1||g__Catenuloplanes--1||g__Cellulomonas--1||g__Cryptosporangium--2||g__Dactylosporangium--1||g__Geodermatophilus--20||g__Gynuella--1||g__Jatrophihabitans--1||g__Kineococcus--4||g__Kineosporia--2||g__Klenkia--5||g__Modestobacter--13||g__Motilibacter--3||g__Motilibacter_A--4||g__Planobispora--2||g__Planosporangium--1||g__Pseudokineococcus--1||g__Quadrisphaera--4||g__RUG11977--3||g__Spirilliplanes--1||g__UBA11136--1||g__Vallicoccus--1||g__WFUO01--1:gtdb_order_counter=o__Acetobacterales--1||o__Actinomycetales--12||o__Lachnospirales--3||o__Motilibacterales--8||o__Mycobacteriales--110||o__Pseudomonadales--1||o__Streptosporangiales--2||o__UBA11136--1||o__WFUO01--1:gtdb_phylum_counter=p__Actinobacteriota--132||p__Firmicutes_A--3||p__Proteobacteria--4:gtdb_species_counter=s__Actinoplanes abujensis--1||s__Actinoplanes atraurantiacus--1||s__Actinoplanes auranticolor--1||s__Actinoplanes azureus--1||s__Actinoplanes bogorensis--1||s__Actinoplanes brasiliensis--1||s__Actinoplanes caeruleus--1||s__Actinoplanes cinnamomeus--1||s__Actinoplanes consettensis--1||s__Actinoplanes couchii--1||s__Actinoplanes cyaneus--1||s__Actinoplanes deccanensis--1||s__Actinoplanes derwentensis--1||s__Actinoplanes digitatis--1||s__Actinoplanes durhamensis--1||s__Actinoplanes ferrugineus--1||s__Actinoplanes ferrugineus_A--1||s__Actinoplanes friuliensis--1||s__Actinoplanes globisporus--1||s__Actinoplanes humidus--1||s__Actinoplanes ianthinogenes--1||s__Actinoplanes italicus--1||s__Actinoplanes lutulentus--1||s__Actinoplanes missouriensis--1||s__Actinoplanes nipponensis--1||s__Actinoplanes octamycinicus--1||s__Actinoplanes palleronii--2||s__Actinoplanes philippinensis--1||s__Actinoplanes rectilineatus--1||s__Actinoplanes regularis--1||s__Actinoplanes rishiriensis--1||s__Actinoplanes siamensis--1||s__Actinoplanes sp000389965--1||s__Actinoplanes sp001553785--2||s__Actinoplanes sp003999975--1||s__Actinoplanes sp004001265--1||s__Actinoplanes sp012933445--1||s__Actinoplanes sp015704865--1||s__Actinoplanes sp016464385--1||s__Actinoplanes sp016785085--1||s__Actinoplanes sp016834655--1||s__Actinoplanes sp017592555--1||s__Actinoplanes sp900119315--1||s__Actinoplanes teichomyceticus--1||s__Actinoplanes tereljensis--1||s__Actinoplanes toevensis--1||s__Actinoplanes utahensis--1||s__Actinoplanes xinjiangensis--1||s__Blastococcus aggregatus--1||s__Blastococcus litoris--1||s__Blastococcus saxobsidens_B--1||s__Blastococcus sp000702465--1||s__Blastococcus sp003319105--1||s__Blastococcus sp003319175--2||s__Blastococcus sp003319185--1||s__Blastococcus sp004571075--2||s__Blastococcus sp005222955--1||s__Blastococcus sp016612865--1||s__Blastococcus sp900102115--1||s__Blastococcus sp900102425--1||s__Blastococcus xanthinilyticus--1||s__CAJCIS01 sp015654825--1||s__Catenuloplanes japonicus--1||s__Cellulomonas marina--1||s__Cryptosporangium arvum--1||s__Cryptosporangium phraense--1||s__Dactylosporangium aurantiacum--1||s__Geodermatophilus amargosae--1||s__Geodermatophilus aquaeductus--1||s__Geodermatophilus bullaregiensis--1||s__Geodermatophilus dictyosporus--1||s__Geodermatophilus endophyticus--1||s__Geodermatophilus nigrescens--1||s__Geodermatophilus obscurus--1||s__Geodermatophilus obscurus_A--1||s__Geodermatophilus obscurus_B--1||s__Geodermatophilus pulveris--1||s__Geodermatophilus ruber--1||s__Geodermatophilus sabuli--1||s__Geodermatophilus sabuli_A--1||s__Geodermatophilus saharensis--1||s__Geodermatophilus sp000701365--1||s__Geodermatophilus sp003319115--1||s__Geodermatophilus sp003319125--2||s__Geodermatophilus telluris--1||s__Geodermatophilus tzadiensis--1||s__Gynuella sunshinyii--1||s__Jatrophihabitans endophyticus--1||s__Kineococcus aurantiacus--1||s__Kineococcus rhizosphaerae--1||s__Kineococcus rubinsiae--1||s__Kineococcus vitellinus--1||s__Kineosporia aurantiaca--1||s__Kineosporia sp018499875--1||s__Klenkia marina--1||s__Klenkia soli--2||s__Klenkia sp001424455--1||s__Klenkia sp001424485--1||s__Modestobacter altitudinis--1||s__Modestobacter caceresii--1||s__Modestobacter excelsi--1||s__Modestobacter marinus--2||s__Modestobacter marinus_A--2||s__Modestobacter muralis--1||s__Modestobacter roseus--1||s__Modestobacter sp000620205--1||s__Modestobacter sp019112525--1||s__Modestobacter sp900107175--1||s__Modestobacter versicolor--1||s__Motilibacter peucedani--2||s__Motilibacter rhizosphaerae--1||s__Motilibacter_A aurantiacus--2||s__Motilibacter_A deserti--2||s__Planobispora siamensis--1||s__Planobispora takensis--1||s__Planosporangium mesophilum--1||s__Pseudokineococcus marinus--1||s__Quadrisphaera sp006335115--1||s__Quadrisphaera sp008041935--1||s__Quadrisphaera sp014270065--1||s__Quadrisphaera sp015390235--1||s__RUG11977 sp016281275--1||s__RUG11977 sp016285135--1||s__RUG11977 sp017427685--1||s__Spirilliplanes yamanashiensis--1||s__UBA11136 sp016776635--1||s__Vallicoccus soli--1||s__WFUO01 sp015484945--1:heptad_counter=MCP-24H--23||MCP-38H--411||MCP-40H--1||MCP-42H--15||MCP-44H--27||MCP-58H--6:lbd_counter=GAF--1||GAF_2--3:lca_tree=c__Actinomycetia:length_avg=108.13714285714286:length_max=139.0:length_min=77.0:length_std=17.433734732763035:length_sum=18924.0:mismatch_avg=9.668571428571429:mismatch_max=53.0:mismatch_min=0.0:mismatch_std=10.550038716183561:mismatch_sum=1692.0:name=N944111:qcovhsp_avg=99.34685714285713:qcovhsp_max=100.0:qcovhsp_min=95.1:qcovhsp_std=1.2391964661720913:qcovhsp_sum=17385.699999999997:qend_avg=108.24:qend_max=139.0:qend_min=77.0:qend_std=17.371849338089696:qend_sum=18942.0:qstart_avg=1.1885714285714286:qstart_max=6.0:qstart_min=1.0:qstart_std=0.6897323437939776:qstart_sum=208.0:ref_name_counter=GB_GCA_000702465.1_protein.faa_JNII01000008.1_396@PF00015_full_PFAM.357.511--10||GB_GCA_000719025.1_protein.faa_JODP01000006.1_537@PF00015_full_PFAM.331.501--1||GB_GCA_903865895.1_protein.faa_CAIPLM010000021.1_2@PF00015_full_PFAM.580.763--1||RS_GCF_000025345.1_protein.faa_NC_013757.1_3389@PF00015_full_PFAM.354.509--2||RS_GCF_000284295.1_protein.faa_NC_017093.1_1743@PF00015_full_PFAM.357.512--1||RS_GCF_000379645.1_protein.faa_NZ_KB903328.1_297@PF00015_full_PFAM.344.500--8||RS_GCF_000494755.1_protein.faa_NC_022657.1_6395@PF00015_full_PFAM.357.516--4||RS_GCF_000503895.1_protein.faa_NC_022997.1_2321@PF00015_full_PFAM.144.318--1||RS_GCF_000701365.1_protein.faa_NZ_JNIK01000021.1_157@PF00015_full_PFAM.351.510--5||RS_GCF_000717135.1_protein.faa_NZ_JNXY01000009.1_340@PF00015_full_PFAM.355.507--1||RS_GCF_000761485.1_protein.faa_NZ_JPMX01000024.1_44@PF00015_full_PFAM.358.513--7||RS_GCF_001424485.1_protein.faa_NZ_LMQC01000020.1_432@PF00015_full_PFAM.355.509--1||RS_GCF_003001815.1_protein.faa_NZ_PVMZ01000009.1_42@PF00015_full_PFAM.353.502--1||RS_GCF_003002055.1_protein.faa_NZ_PVZF01000003.1_367@PF00015_full_PFAM.361.508--2||RS_GCF_003259845.1_protein.faa_NZ_QLMJ01000007.1_99@PF00015_full_PFAM.362.512--2||RS_GCF_003319105.1_protein.faa_NZ_QOHH01000021.1_7@PF00015_full_PFAM.358.506--27||RS_GCF_003319115.1_protein.faa_NZ_QOHF01000003.1_182@PF00015_full_PFAM.352.507--3||RS_GCF_003319175.1_protein.faa_NZ_QOHK01000006.1_92@PF00015_full_PFAM.353.509--1||RS_GCF_003634695.1_protein.faa_NZ_RBWV01000009.1_33@PF00015_full_PFAM.353.506--1||RS_GCF_003751945.1_protein.faa_NZ_RJKL01000001.1_6007@PF00015_full_PFAM.360.510--1||RS_GCF_003999975.1_protein.faa_NZ_RJAC01000004.1_14@PF00015_full_PFAM.349.500--1||RS_GCF_004001265.1_protein.faa_NZ_AP019371.1_3874@PF00015_full_PFAM.354.511--1||RS_GCF_004362215.1_protein.faa_NZ_SNWR01000002.1_833@PF00015_full_PFAM.347.499--1||RS_GCF_004923295.1_protein.faa_NZ_CP039637.1_440@PF00015_full_PFAM.474.653--1||RS_GCF_005222955.1_protein.faa_NZ_LWUA01000146.1_10@PF00015_full_PFAM.354.509--3||RS_GCF_006912135.1_protein.faa_NZ_VIRS01000040.1_44@PF00015_full_PFAM.348.509--1||RS_GCF_007994135.1_protein.faa_NZ_VLKF01000001.1_770@PF00015_full_PFAM.341.496--3||RS_GCF_008124535.1_protein.faa_NZ_VNHI01000001.1_1585@PF00015_full_PFAM.344.523--1||RS_GCF_008124835.1_protein.faa_NZ_VNHW01000004.1_161@PF00015_full_PFAM.353.509--3||RS_GCF_010686765.1_protein.faa_NZ_JAAGWF010000029.1_8@PF00015_full_PFAM.355.509--4||RS_GCF_011250635.1_protein.faa_NZ_JAANNP010000001.1_23@PF00015_full_PFAM.351.505--6||RS_GCF_011250635.1_protein.faa_NZ_JAANNP010000002.1_54@PF00015_full_PFAM.352.509--1||RS_GCF_011250645.1_protein.faa_NZ_JAANNO010000005.1_81@PF00015_full_PFAM.350.513--3||RS_GCF_011758655.1_protein.faa_NZ_JAAMPA010000002.1_973@PF00015_full_PFAM.358.516--3||RS_GCF_012933445.1_protein.faa_NZ_JABBNC010000030.1_99@PF00015_full_PFAM.345.499--1||RS_GCF_013409345.1_protein.faa_NZ_JACCBB010000001.1_2584@PF00015_full_PFAM.364.509--4||RS_GCF_014195485.1_protein.faa_NZ_JACIBU010000001.1_1474@PF00015_full_PFAM.351.513--3||RS_GCF_014204895.1_protein.faa_NZ_JACHMF010000001.1_1588@PF00015_full_PFAM.358.500--1||RS_GCF_016464385.1_protein.faa_NZ_JADMLH010000009.1_257@PF00015_full_PFAM.361.511--1||RS_GCF_016612865.1_protein.faa_NZ_JAENZZ010000003.1_22@PF00015_full_PFAM.136.291--9||RS_GCF_016862215.1_protein.faa_NZ_BOMN01000041.1_161@PF00015_full_PFAM.355.511--9||RS_GCF_016862275.1_protein.faa_NZ_BOMQ01000020.1_79@PF00015_full_PFAM.352.509--9||RS_GCF_016862375.1_protein.faa_NZ_BOMV01000066.1_17@PF00015_full_PFAM.342.501--1||RS_GCF_016862455.1_protein.faa_NZ_BOMZ01000044.1_97@PF00015_full_PFAM.353.509--2||RS_GCF_016863255.1_protein.faa_NZ_BOON01000050.1_56@PF00015_full_PFAM.367.508--1||RS_GCF_900102425.1_protein.faa_NZ_FNBT01000009.1_13@PF00015_full_PFAM.354.510--13||RS_GCF_900103975.1_protein.faa_NZ_FNIR01000006.1_135@PF00015_full_PFAM.377.533--2||RS_GCF_900103975.1_protein.faa_NZ_FNIR01000014.1_62@PF00015_full_PFAM.354.508--1||RS_GCF_900107175.1_protein.faa_NZ_FNOZ01000139.1_2@PF00015_full_PFAM.279.431--2||RS_GCF_900188005.1_protein.faa_NZ_FZNR01000002.1_274@PF00015_full_PFAM.363.502--1||RS_GCF_900188205.1_protein.faa_NZ_FZOH01000002.1_424@PF00015_full_PFAM.358.515--1||RS_GCF_900215205.1_protein.faa_NZ_OBDY01000007.1_303@PF00015_full_PFAM.344.500--1||RS_GCF_900231165.1_protein.faa_NZ_LT960614.1_2821@PF00015_full_PFAM.367.544--1:scovhsp_avg=69.93142857142857:scovhsp_max=90.6:scovhsp_min=50.0:scovhsp_std=11.304082555882784:scovhsp_sum=12238.0:send_avg=135.16571428571427:send_max=177.0:send_min=85.0:send_std=18.004819643019708:send_sum=23654.0:sstart_avg=28.102857142857143:sstart_max=72.0:sstart_min=6.0:sstart_std=12.22305823881076:sstart_sum=4918.0])0.523:0.0371159[&&NHX:Sample_counter=rhizpot1--160||rhizpot2--24||rhizpot3--101||rhiztom1--13||rhiztom2--11||rhiztom3--36:Type_counter=GTDB--139||capture--345:besthit_avg=91.2:besthit_max=100.0:besthit_min=53.9:besthit_std=9.034111600693956:besthit_sum=15960.0:bitscore_avg=168.00228571428573:bitscore_max=233.0:bitscore_min=99.4:bitscore_std=30.094769764184566:bitscore_sum=29400.4:capture_class_counter=c__Actinomycetia--47||c__Alphaproteobacteria--121||c__Bacilli--3||c__Binatia--3||c__Clostridia--1||c__Deinococci--1||c__Desulfobacteria--1||c__Desulfobulbia--4||c__Desulfovibrionia--8||c__Dormibacteria--1||c__Eremiobacteria--2||c__Gammaproteobacteria--123||c__Gemmatimonadetes--3||c__Halobacteria--12||c__Holophagae--1||c__Magnetococcia--1||c__Myxococcia--4||c__Phycisphaerae--1||c__Planctomycetia--1||c__Rhodothermia--3||c__Spirochaetia--1||c__UBA9217--2||c__Verrucomicrobiae--1:capture_domain_counter=d__Archaea--12||d__Bacteria--333:capture_family_counter=f__Aeromonadaceae--42||f__Azospirillaceae--5||f__Baltobacteraceae--2||f__Beijerinckiaceae--16||f__Burkholderiaceae--20||f__Caulobacteraceae--8||f__Cellulomonadaceae--2||f__DC0425bin3--1||f__Deinococcaceae--1||f__Desulfobacteraceae--1||f__Desulfocapsaceae--4||f__Desulfomicrobiaceae--1||f__Desulfovibrionaceae--7||f__Dongiaceae--2||f__Enterobacteriaceae--3||f__GWC2-71-9--2||f__Gemmataceae--1||f__Geodermatophilaceae--27||f__Haladaptataceae--6||f__Haloarculaceae--1||f__Haloferacaceae--1||f__Halothiobacillaceae--1||f__Holophagaceae--1||f__JACRHJ01--2||f__JAFLCR01--1||f__Lachnospiraceae--1||f__Longimicrobiaceae--1||f__Magnetospirillaceae--29||f__Micromonosporaceae--12||f__Myxococcaceae--4||f__NBRC-103111--1||f__Natrialbaceae--4||f__Nocardioidaceae--5||f__Oleiphilaceae--2||f__Paenibacillaceae--2||f__Pleomorphomonadaceae--14||f__Pseudomonadaceae--28||f__Rhizobiaceae--7||f__Rhodobacteraceae--1||f__Rhodocyclaceae--2||f__Rhodospirillaceae--1||f__Rhodothalassiaceae--1||f__SXTU01--1||f__Salinibacteraceae--3||f__Sphingomonadaceae--8||f__Streptosporangiaceae--1||f__Thalassobaculaceae--1||f__Thiobacillaceae--21||f__UBA12015--3||f__UBA12059--1||f__UBA1924--1||f__UBA8260--1||f__UBA9220--1||f__UXAT02--2||f__Xanthobacteraceae--25||f__Xanthomonadaceae--3:capture_genus_counter=g__20CM-2-65-7--1||g__Actinoplanes--10||g__Aeromonas--42||g__Afipia--1||g__Aminidesulfovibrio--2||g__Aquabacterium--2||g__Aureimonas--2||g__Azonexus--1||g__Azospirillum--5||g__Blastococcus--15||g__Bradyrhizobium--23||g__Burkholderia--1||g__Caulobacter--3||g__Cellulomonas--1||g__Cohnella--1||g__DC0425bin3--1||g__Deinococcus--1||g__Desulfomicrobium--1||g__Dongia--1||g__Flavimobilis--1||g__Gellertiella--1||g__Geodermatophilus--5||g__Geothrix--1||g__Guyparkeria--1||g__Halomicroarcula--1||g__Halopiger--1||g__Halorubrum--1||g__Halorussus--6||g__Hylemonella--1||g__Ideonella--1||g__JACRHJ01--2||g__JADJOM01--1||g__JAEUJP01--3||g__JAEUJT01--1||g__JAFAYN01--1||g__JAFLCR01--1||g__Janthinobacterium--1||g__KK5--11||g__Kineothrix--1||g__Lysobacter--2||g__Marinobacter_A--2||g__Megalodesulfovibrio--2||g__Methylobacterium--13||g__Microvirga--2||g__Modestobacter--7||g__NBML01--1||g__Natrialba--1||g__Natrinema--2||g__Neorhizobium--1||g__Nocardioides--5||g__Novosphingobium--2||g__PFJX01--20||g__Paenibacillus_G--1||g__Paraburkholderia--1||g__Parasulfuritortus--1||g__Pectobacterium--3||g__Phaeospirillum--28||g__Phenylobacterium--5||g__Planobispora--1||g__Planosporangium--2||g__Pleomorphomonas--14||g__Pseudomonas--3||g__Pseudomonas_A--6||g__Pseudomonas_E--19||g__Pseudooceanicola--1||g__Pseudoxanthomonas--1||g__Rhabdaerophilum--1||g__Rhizobium--2||g__Rhodospira--1||g__Rhodothalassium--1||g__SSA4--2||g__SXLG01--3||g__SXTU01--1||g__SYSU-D60014--1||g__Salinibacter--3||g__Sinorhizobium--1||g__Solidesulfovibrio--3||g__Sphaerotilus--1||g__Sphingobium--1||g__Sphingomonas_B--5||g__Tardiphaga--1||g__Telmatospirillum--1||g__Thalassobaculum_A--1||g__Thauera--1||g__UBA2270--4||g__UBA5200--1||g__UBA6894--1||g__UBA8260--1||g__UBA9220--1||g__VGXM01--1||g__Velthaea--2||g__Xylophilus--1||g__ZCTH02-B3--1:capture_order_counter=o__Actinomycetales--2||o__Azospirillales--5||o__Baltobacterales--2||o__Burkholderiales--44||o__Caulobacterales--8||o__Deinococcales--1||o__Desulfobacterales--1||o__Desulfobulbales--4||o__Desulfovibrionales--8||o__Dongiales--2||o__Enterobacterales--45||o__Gemmatales--1||o__Gemmatimonadales--2||o__Halobacteriales--12||o__Halothiobacillales--1||o__Holophagales--1||o__JACRHJ01--2||o__Lachnospirales--1||o__Longimicrobiales--1||o__Magnetococcales--1||o__Mycobacteriales--39||o__Myxococcales--4||o__Paenibacillales--3||o__Pedosphaerales--1||o__Phycisphaerales--1||o__Propionibacteriales--5||o__Pseudomonadales--30||o__Rhizobiales--62||o__Rhodobacterales--1||o__Rhodospirillales--32||o__Rhodothermales--3||o__Rickettsiales--1||o__Sphingomonadales--9||o__Streptosporangiales--1||o__Thalassobaculales--1||o__Treponematales--1||o__UBA12015--3||o__UBA8260--1||o__Xanthomonadales--3:capture_phylum_counter=p__Acidobacteriota--1||p__Actinobacteriota--47||p__Bacteroidota--3||p__Deinococcota--1||p__Desulfobacterota--5||p__Desulfobacterota_B--3||p__Desulfobacterota_I--8||p__Dormibacterota--1||p__Eremiobacterota--2||p__Firmicutes--3||p__Firmicutes_A--1||p__Gemmatimonadota--3||p__Halobacteriota--12||p__Myxococcota--4||p__Nitrospirota--2||p__Planctomycetota--2||p__Proteobacteria--245||p__Spirochaetota--1||p__Verrucomicrobiota--1:capture_species_counter=s__20CM-2-65-7 sp003223395--1||s__Actinoplanes caeruleus--2||s__Actinoplanes ianthinogenes--1||s__Actinoplanes liguriensis--2||s__Actinoplanes palleronii--2||s__Actinoplanes rishiriensis--1||s__Actinoplanes siamensis--1||s__Actinoplanes sp016464385--1||s__Aeromonas hydrophila--5||s__Aeromonas sanarellii--37||s__Afipia massiliensis_A--1||s__Aminidesulfovibrio sp002382645--2||s__Aquabacterium sp903871865--2||s__Aureimonas ureilytica--2||s__Azonexus fungiphilus--1||s__Azospirillum brasilense_B--1||s__Azospirillum halopraeferens--2||s__Azospirillum lipoferum_B--1||s__Azospirillum oleiclasticum--1||s__Blastococcus saxobsidens--1||s__Blastococcus sp003319105--12||s__Blastococcus sp016612865--1||s__Blastococcus sp900102425--1||s__Bradyrhizobium algeriense--1||s__Bradyrhizobium sacchari--4||s__Bradyrhizobium sp000239795--18||s__Burkholderia singularis--1||s__Caulobacter sp001556515--3||s__Cellulomonas sp009777345--1||s__Cohnella sp003001675--1||s__DC0425bin3 sp002753665--1||s__Deinococcus sp018260405--1||s__Desulfomicrobium sp002412965--1||s__Dongia sp016794165--1||s__Flavimobilis marinus--1||s__Gellertiella hungarica--1||s__Geodermatophilus amargosae--4||s__Geodermatophilus endophyticus--1||s__Geothrix sp016195985--1||s__Guyparkeria sp003932495--1||s__Halomicroarcula pellucida--1||s__Halopiger aswanensis--1||s__Halorubrum coriense--1||s__Halorussus sp010747475--6||s__Hylemonella gracilis--1||s__Ideonella dechloratans--1||s__JACRHJ01 sp016212105--2||s__JADJOM01 sp016713435--1||s__JAEUJP01 sp016714225--1||s__JAEUJP01 sp016793725--2||s__JAEUJT01 sp016793525--1||s__JAFAYN01 sp019240375--1||s__JAFLCR01 sp017302755--1||s__Janthinobacterium sp900156175--1||s__KK5 sp001984095--11||s__Kineothrix alysoides--1||s__Lysobacter antibioticus_B--2||s__Marinobacter_A sp003789045--2||s__Megalodesulfovibrio gigas--2||s__Methylobacterium ajmalii--1||s__Methylobacterium dankookense--1||s__Methylobacterium frigidaeris--1||s__Methylobacterium indicum--2||s__Methylobacterium platani--1||s__Methylobacterium soli--1||s__Methylobacterium sp001542815--2||s__Methylobacterium sp011043735--2||s__Methylobacterium sp900112625--1||s__Methylobacterium tarhaniae--1||s__Microvirga sp018069605--1||s__Microvirga zambiensis--1||s__Modestobacter caceresii--6||s__Modestobacter sp019112525--1||s__NBML01 sp016743945--1||s__Natrialba sp001861355--1||s__Natrinema limicola--2||s__Neorhizobium alkalisoli--1||s__Nocardioides daphniae--4||s__Nocardioides sp009823805--1||s__Novosphingobium sp002336885--1||s__Novosphingobium sp014200275--1||s__PFJX01 sp903883985--20||s__Paenibacillus_G mucilaginosus--1||s__Paraburkholderia kururiensis_A--1||s__Parasulfuritortus sp013335435--1||s__Pectobacterium betavasculorum--3||s__Phaeospirillum marisnigri--1||s__Phaeospirillum sp001511835--1||s__Phaeospirillum sp903853455--26||s__Phenylobacterium sp001557235--5||s__Planobispora longispora--1||s__Planosporangium mesophilum--2||s__Pleomorphomonas sp011759535--14||s__Pseudomonas nicosulfuronedens--1||s__Pseudomonas nitroreducens_A--2||s__Pseudomonas_A sp003488145--5||s__Pseudomonas_A stutzeri_G--1||s__Pseudomonas_E azotoformans_A--8||s__Pseudomonas_E brassicae--1||s__Pseudomonas_E fluorescens_AO--1||s__Pseudomonas_E fuscovaginae_A--1||s__Pseudomonas_E fuscovaginae_B--1||s__Pseudomonas_E mediterranea--1||s__Pseudomonas_E plecoglossicida--1||s__Pseudomonas_E protegens_B--1||s__Pseudomonas_E reactans--1||s__Pseudomonas_E sp900187635--2||s__Pseudomonas_E yamanorum--1||s__Pseudooceanicola marinus--1||s__Pseudoxanthomonas sp000510725--1||s__Rhabdaerophilum sp002928875--1||s__Rhizobium ruizarguesonis--1||s__Rhizobium vallis--1||s__Rhodospira goensis--1||s__Rhodothalassium salexigens--1||s__SSA4 sp016712375--2||s__SXLG01 sp005777805--3||s__SXTU01 sp005791875--1||s__SYSU-D60014 sp003576685--1||s__Salinibacter ruber--3||s__Sinorhizobium alkalisoli--1||s__Solidesulfovibrio magneticus_A--3||s__Sphaerotilus hippei--1||s__Sphingobium subterraneum--1||s__Sphingomonas_B sp002291855--5||s__Tardiphaga sp002256345--1||s__Telmatospirillum sp903858635--1||s__Thalassobaculum_A fulvum--1||s__Thauera sp017997795--1||s__UBA2270 sp903891045--4||s__UBA5200 sp002412825--1||s__UBA6894 sp003669555--1||s__UBA8260 sp003134115--1||s__UBA9220 sp003519965--1||s__VGXM01 sp016873295--1||s__Velthaea versatilis--2||s__Xylophilus sp001421705--1||s__ZCTH02-B3 sp002159065--1:evalue_avg=3.8064187709960624e-29:evalue_max=5.33e-27:evalue_min=1.73e-79:evalue_std=4.1416249117998105e-28:evalue_sum=6.66123284924311e-27:gapopen_avg=0.13714285714285715:gapopen_max=3.0:gapopen_min=0.0:gapopen_std=0.406191814072337:gapopen_sum=24.0:gtdb_class_counter=c__Actinomycetia--132||c__Alphaproteobacteria--2||c__Clostridia--3||c__Gammaproteobacteria--2:gtdb_domain_counter=d__Bacteria--139:gtdb_family_counter=f__Acetobacteraceae--1||f__Cellulomonadaceae--1||f__Cryptosporangiaceae--2||f__Geodermatophilaceae--53||f__Jatrophihabitantaceae--1||f__Kineococcaceae--4||f__Kineosporiaceae--2||f__Lachnospiraceae--3||f__Micromonosporaceae--54||f__Motilibacteraceae--8||f__Natronospirillaceae--1||f__Quadrisphaeraceae--5||f__Streptosporangiaceae--2||f__UBA11136--1||f__WFUO01--1:gtdb_genus_counter=g__Actinoplanes--50||g__Blastococcus--15||g__CAJCIS01--1||g__Catenuloplanes--1||g__Cellulomonas--1||g__Cryptosporangium--2||g__Dactylosporangium--1||g__Geodermatophilus--20||g__Gynuella--1||g__Jatrophihabitans--1||g__Kineococcus--4||g__Kineosporia--2||g__Klenkia--5||g__Modestobacter--13||g__Motilibacter--3||g__Motilibacter_A--4||g__Planobispora--2||g__Planosporangium--1||g__Pseudokineococcus--1||g__Quadrisphaera--4||g__RUG11977--3||g__Spirilliplanes--1||g__UBA11136--1||g__Vallicoccus--1||g__WFUO01--1:gtdb_order_counter=o__Acetobacterales--1||o__Actinomycetales--12||o__Lachnospirales--3||o__Motilibacterales--8||o__Mycobacteriales--110||o__Pseudomonadales--1||o__Streptosporangiales--2||o__UBA11136--1||o__WFUO01--1:gtdb_phylum_counter=p__Actinobacteriota--132||p__Firmicutes_A--3||p__Proteobacteria--4:gtdb_species_counter=s__Actinoplanes abujensis--1||s__Actinoplanes atraurantiacus--1||s__Actinoplanes auranticolor--1||s__Actinoplanes azureus--1||s__Actinoplanes bogorensis--1||s__Actinoplanes brasiliensis--1||s__Actinoplanes caeruleus--1||s__Actinoplanes cinnamomeus--1||s__Actinoplanes consettensis--1||s__Actinoplanes couchii--1||s__Actinoplanes cyaneus--1||s__Actinoplanes deccanensis--1||s__Actinoplanes derwentensis--1||s__Actinoplanes digitatis--1||s__Actinoplanes durhamensis--1||s__Actinoplanes ferrugineus--1||s__Actinoplanes ferrugineus_A--1||s__Actinoplanes friuliensis--1||s__Actinoplanes globisporus--1||s__Actinoplanes humidus--1||s__Actinoplanes ianthinogenes--1||s__Actinoplanes italicus--1||s__Actinoplanes lutulentus--1||s__Actinoplanes missouriensis--1||s__Actinoplanes nipponensis--1||s__Actinoplanes octamycinicus--1||s__Actinoplanes palleronii--2||s__Actinoplanes philippinensis--1||s__Actinoplanes rectilineatus--1||s__Actinoplanes regularis--1||s__Actinoplanes rishiriensis--1||s__Actinoplanes siamensis--1||s__Actinoplanes sp000389965--1||s__Actinoplanes sp001553785--2||s__Actinoplanes sp003999975--1||s__Actinoplanes sp004001265--1||s__Actinoplanes sp012933445--1||s__Actinoplanes sp015704865--1||s__Actinoplanes sp016464385--1||s__Actinoplanes sp016785085--1||s__Actinoplanes sp016834655--1||s__Actinoplanes sp017592555--1||s__Actinoplanes sp900119315--1||s__Actinoplanes teichomyceticus--1||s__Actinoplanes tereljensis--1||s__Actinoplanes toevensis--1||s__Actinoplanes utahensis--1||s__Actinoplanes xinjiangensis--1||s__Blastococcus aggregatus--1||s__Blastococcus litoris--1||s__Blastococcus saxobsidens_B--1||s__Blastococcus sp000702465--1||s__Blastococcus sp003319105--1||s__Blastococcus sp003319175--2||s__Blastococcus sp003319185--1||s__Blastococcus sp004571075--2||s__Blastococcus sp005222955--1||s__Blastococcus sp016612865--1||s__Blastococcus sp900102115--1||s__Blastococcus sp900102425--1||s__Blastococcus xanthinilyticus--1||s__CAJCIS01 sp015654825--1||s__Catenuloplanes japonicus--1||s__Cellulomonas marina--1||s__Cryptosporangium arvum--1||s__Cryptosporangium phraense--1||s__Dactylosporangium aurantiacum--1||s__Geodermatophilus amargosae--1||s__Geodermatophilus aquaeductus--1||s__Geodermatophilus bullaregiensis--1||s__Geodermatophilus dictyosporus--1||s__Geodermatophilus endophyticus--1||s__Geodermatophilus nigrescens--1||s__Geodermatophilus obscurus--1||s__Geodermatophilus obscurus_A--1||s__Geodermatophilus obscurus_B--1||s__Geodermatophilus pulveris--1||s__Geodermatophilus ruber--1||s__Geodermatophilus sabuli--1||s__Geodermatophilus sabuli_A--1||s__Geodermatophilus saharensis--1||s__Geodermatophilus sp000701365--1||s__Geodermatophilus sp003319115--1||s__Geodermatophilus sp003319125--2||s__Geodermatophilus telluris--1||s__Geodermatophilus tzadiensis--1||s__Gynuella sunshinyii--1||s__Jatrophihabitans endophyticus--1||s__Kineococcus aurantiacus--1||s__Kineococcus rhizosphaerae--1||s__Kineococcus rubinsiae--1||s__Kineococcus vitellinus--1||s__Kineosporia aurantiaca--1||s__Kineosporia sp018499875--1||s__Klenkia marina--1||s__Klenkia soli--2||s__Klenkia sp001424455--1||s__Klenkia sp001424485--1||s__Modestobacter altitudinis--1||s__Modestobacter caceresii--1||s__Modestobacter excelsi--1||s__Modestobacter marinus--2||s__Modestobacter marinus_A--2||s__Modestobacter muralis--1||s__Modestobacter roseus--1||s__Modestobacter sp000620205--1||s__Modestobacter sp019112525--1||s__Modestobacter sp900107175--1||s__Modestobacter versicolor--1||s__Motilibacter peucedani--2||s__Motilibacter rhizosphaerae--1||s__Motilibacter_A aurantiacus--2||s__Motilibacter_A deserti--2||s__Planobispora siamensis--1||s__Planobispora takensis--1||s__Planosporangium mesophilum--1||s__Pseudokineococcus marinus--1||s__Quadrisphaera sp006335115--1||s__Quadrisphaera sp008041935--1||s__Quadrisphaera sp014270065--1||s__Quadrisphaera sp015390235--1||s__RUG11977 sp016281275--1||s__RUG11977 sp016285135--1||s__RUG11977 sp017427685--1||s__Spirilliplanes yamanashiensis--1||s__UBA11136 sp016776635--1||s__Vallicoccus soli--1||s__WFUO01 sp015484945--1:heptad_counter=MCP-24H--23||MCP-38H--412||MCP-40H--1||MCP-42H--15||MCP-44H--27||MCP-58H--6:lbd_counter=GAF--1||GAF_2--3:lca_tree=c__Actinomycetia:length_avg=108.13714285714286:length_max=139.0:length_min=77.0:length_std=17.433734732763035:length_sum=18924.0:mismatch_avg=9.668571428571429:mismatch_max=53.0:mismatch_min=0.0:mismatch_std=10.550038716183561:mismatch_sum=1692.0:name=N944112:qcovhsp_avg=99.34685714285713:qcovhsp_max=100.0:qcovhsp_min=95.1:qcovhsp_std=1.2391964661720913:qcovhsp_sum=17385.699999999997:qend_avg=108.24:qend_max=139.0:qend_min=77.0:qend_std=17.371849338089696:qend_sum=18942.0:qstart_avg=1.1885714285714286:qstart_max=6.0:qstart_min=1.0:qstart_std=0.6897323437939776:qstart_sum=208.0:ref_name_counter=GB_GCA_000702465.1_protein.faa_JNII01000008.1_396@PF00015_full_PFAM.357.511--10||GB_GCA_000719025.1_protein.faa_JODP01000006.1_537@PF00015_full_PFAM.331.501--1||GB_GCA_903865895.1_protein.faa_CAIPLM010000021.1_2@PF00015_full_PFAM.580.763--1||RS_GCF_000025345.1_protein.faa_NC_013757.1_3389@PF00015_full_PFAM.354.509--2||RS_GCF_000284295.1_protein.faa_NC_017093.1_1743@PF00015_full_PFAM.357.512--1||RS_GCF_000379645.1_protein.faa_NZ_KB903328.1_297@PF00015_full_PFAM.344.500--8||RS_GCF_000494755.1_protein.faa_NC_022657.1_6395@PF00015_full_PFAM.357.516--4||RS_GCF_000503895.1_protein.faa_NC_022997.1_2321@PF00015_full_PFAM.144.318--1||RS_GCF_000701365.1_protein.faa_NZ_JNIK01000021.1_157@PF00015_full_PFAM.351.510--5||RS_GCF_000717135.1_protein.faa_NZ_JNXY01000009.1_340@PF00015_full_PFAM.355.507--1||RS_GCF_000761485.1_protein.faa_NZ_JPMX01000024.1_44@PF00015_full_PFAM.358.513--7||RS_GCF_001424485.1_protein.faa_NZ_LMQC01000020.1_432@PF00015_full_PFAM.355.509--1||RS_GCF_003001815.1_protein.faa_NZ_PVMZ01000009.1_42@PF00015_full_PFAM.353.502--1||RS_GCF_003002055.1_protein.faa_NZ_PVZF01000003.1_367@PF00015_full_PFAM.361.508--2||RS_GCF_003259845.1_protein.faa_NZ_QLMJ01000007.1_99@PF00015_full_PFAM.362.512--2||RS_GCF_003319105.1_protein.faa_NZ_QOHH01000021.1_7@PF00015_full_PFAM.358.506--27||RS_GCF_003319115.1_protein.faa_NZ_QOHF01000003.1_182@PF00015_full_PFAM.352.507--3||RS_GCF_003319175.1_protein.faa_NZ_QOHK01000006.1_92@PF00015_full_PFAM.353.509--1||RS_GCF_003634695.1_protein.faa_NZ_RBWV01000009.1_33@PF00015_full_PFAM.353.506--1||RS_GCF_003751945.1_protein.faa_NZ_RJKL01000001.1_6007@PF00015_full_PFAM.360.510--1||RS_GCF_003999975.1_protein.faa_NZ_RJAC01000004.1_14@PF00015_full_PFAM.349.500--1||RS_GCF_004001265.1_protein.faa_NZ_AP019371.1_3874@PF00015_full_PFAM.354.511--1||RS_GCF_004362215.1_protein.faa_NZ_SNWR01000002.1_833@PF00015_full_PFAM.347.499--1||RS_GCF_004923295.1_protein.faa_NZ_CP039637.1_440@PF00015_full_PFAM.474.653--1||RS_GCF_005222955.1_protein.faa_NZ_LWUA01000146.1_10@PF00015_full_PFAM.354.509--3||RS_GCF_006912135.1_protein.faa_NZ_VIRS01000040.1_44@PF00015_full_PFAM.348.509--1||RS_GCF_007994135.1_protein.faa_NZ_VLKF01000001.1_770@PF00015_full_PFAM.341.496--3||RS_GCF_008124535.1_protein.faa_NZ_VNHI01000001.1_1585@PF00015_full_PFAM.344.523--1||RS_GCF_008124835.1_protein.faa_NZ_VNHW01000004.1_161@PF00015_full_PFAM.353.509--3||RS_GCF_010686765.1_protein.faa_NZ_JAAGWF010000029.1_8@PF00015_full_PFAM.355.509--4||RS_GCF_011250635.1_protein.faa_NZ_JAANNP010000001.1_23@PF00015_full_PFAM.351.505--6||RS_GCF_011250635.1_protein.faa_NZ_JAANNP010000002.1_54@PF00015_full_PFAM.352.509--1||RS_GCF_011250645.1_protein.faa_NZ_JAANNO010000005.1_81@PF00015_full_PFAM.350.513--3||RS_GCF_011758655.1_protein.faa_NZ_JAAMPA010000002.1_973@PF00015_full_PFAM.358.516--3||RS_GCF_012933445.1_protein.faa_NZ_JABBNC010000030.1_99@PF00015_full_PFAM.345.499--1||RS_GCF_013409345.1_protein.faa_NZ_JACCBB010000001.1_2584@PF00015_full_PFAM.364.509--4||RS_GCF_014195485.1_protein.faa_NZ_JACIBU010000001.1_1474@PF00015_full_PFAM.351.513--3||RS_GCF_014204895.1_protein.faa_NZ_JACHMF010000001.1_1588@PF00015_full_PFAM.358.500--1||RS_GCF_016464385.1_protein.faa_NZ_JADMLH010000009.1_257@PF00015_full_PFAM.361.511--1||RS_GCF_016612865.1_protein.faa_NZ_JAENZZ010000003.1_22@PF00015_full_PFAM.136.291--9||RS_GCF_016862215.1_protein.faa_NZ_BOMN01000041.1_161@PF00015_full_PFAM.355.511--9||RS_GCF_016862275.1_protein.faa_NZ_BOMQ01000020.1_79@PF00015_full_PFAM.352.509--9||RS_GCF_016862375.1_protein.faa_NZ_BOMV01000066.1_17@PF00015_full_PFAM.342.501--1||RS_GCF_016862455.1_protein.faa_NZ_BOMZ01000044.1_97@PF00015_full_PFAM.353.509--2||RS_GCF_016863255.1_protein.faa_NZ_BOON01000050.1_56@PF00015_full_PFAM.367.508--1||RS_GCF_900102425.1_protein.faa_NZ_FNBT01000009.1_13@PF00015_full_PFAM.354.510--13||RS_GCF_900103975.1_protein.faa_NZ_FNIR01000006.1_135@PF00015_full_PFAM.377.533--2||RS_GCF_900103975.1_protein.faa_NZ_FNIR01000014.1_62@PF00015_full_PFAM.354.508--1||RS_GCF_900107175.1_protein.faa_NZ_FNOZ01000139.1_2@PF00015_full_PFAM.279.431--2||RS_GCF_900188005.1_protein.faa_NZ_FZNR01000002.1_274@PF00015_full_PFAM.363.502--1||RS_GCF_900188205.1_protein.faa_NZ_FZOH01000002.1_424@PF00015_full_PFAM.358.515--1||RS_GCF_900215205.1_protein.faa_NZ_OBDY01000007.1_303@PF00015_full_PFAM.344.500--1||RS_GCF_900231165.1_protein.faa_NZ_LT960614.1_2821@PF00015_full_PFAM.367.544--1:scovhsp_avg=69.93142857142857:scovhsp_max=90.6:scovhsp_min=50.0:scovhsp_std=11.304082555882784:scovhsp_sum=12238.0:send_avg=135.16571428571427:send_max=177.0:send_min=85.0:send_std=18.004819643019708:send_sum=23654.0:sstart_avg=28.102857142857143:sstart_max=72.0:sstart_min=6.0:sstart_std=12.22305823881076:sstart_sum=4918.0],((8234a35b-75e3-45b7-a5a7-21cf426ef539_2@MCPsignal.35.154:5e-09[&&NHX:Sample=rhizpot3:Type=capture:besthit=64.7:bitscore=121.0:capture_class=c__Rhodothermia:capture_domain=d__Bacteria:capture_family=f__Salinibacteraceae:capture_genus=g__Salinibacter:capture_order=o__Rhodothermales:capture_phylum=p__Bacteroidota:capture_species=s__Salinibacter ruber:evalue=7.02e-36:gapopen=0.0:heptad=MCP-44H:length=116.0:mismatch=41.0:qcovhsp=97.5:qend=119.0:qstart=4.0:ref_name=RS_GCF_000716715.1_protein.faa_NZ_JNYJ01000025.1_88@PF00015_full_PFAM.353.508:scovhsp=74.8:send=140.0:sstart=25.0],02a65fec-ca4d-40db-90af-0a7d413c090b_6@MCPsignal.58.197:5e-09[&&NHX:Sample=rhizpot3:Type=capture:besthit=62.9:bitscore=133.0:capture_class=c__Rhodothermia:capture_domain=d__Bacteria:capture_family=f__Salinibacteraceae:capture_genus=g__Salinibacter:capture_order=o__Rhodothermales:capture_phylum=p__Bacteroidota:capture_species=s__Salinibacter ruber:evalue=3.64e-40:gapopen=0.0:heptad=MCP-44H:length=132.0:mismatch=49.0:qcovhsp=95.0:qend=135.0:qstart=4.0:ref_name=RS_GCF_003751945.1_protein.faa_NZ_RJKL01000001.1_6007@PF00015_full_PFAM.360.510:scovhsp=88.0:send=150.0:sstart=19.0])0.962:0.145088[&&NHX:Sample_counter=rhizpot3--2:Type_counter=capture--2:besthit_avg=63.8:besthit_max=64.7:besthit_min=62.9:besthit_std=1.2727922061357886:besthit_sum=127.6:bitscore_avg=127.0:bitscore_max=133.0:bitscore_min=121.0:bitscore_std=8.48528137423857:bitscore_sum=254.0:capture_class_counter=c__Rhodothermia--2:capture_domain_counter=d__Bacteria--2:capture_family_counter=f__Salinibacteraceae--2:capture_genus_counter=g__Salinibacter--2:capture_order_counter=o__Rhodothermales--2:capture_phylum_counter=p__Bacteroidota--2:capture_species_counter=s__Salinibacter ruber--2:evalue_avg=3.510182e-36:evalue_max=7.02e-36:evalue_min=3.64e-40:evalue_std=4.9636322170612125e-36:evalue_sum=7.020364e-36:gapopen_avg=0.0:gapopen_max=0.0:gapopen_min=0.0:gapopen_std=0.0:gapopen_sum=0.0:gtdb_class_counter=:gtdb_domain_counter=:gtdb_family_counter=:gtdb_genus_counter=:gtdb_order_counter=:gtdb_phylum_counter=:gtdb_species_counter=:heptad_counter=MCP-44H--2:lbd_counter=:length_avg=124.0:length_max=132.0:length_min=116.0:length_std=11.313708498984761:length_sum=248.0:mismatch_avg=45.0:mismatch_max=49.0:mismatch_min=41.0:mismatch_std=5.656854249492381:mismatch_sum=90.0:name=N944115:qcovhsp_avg=96.25:qcovhsp_max=97.5:qcovhsp_min=95.0:qcovhsp_std=1.7677669529663689:qcovhsp_sum=192.5:qend_avg=127.0:qend_max=135.0:qend_min=119.0:qend_std=11.313708498984761:qend_sum=254.0:qstart_avg=4.0:qstart_max=4.0:qstart_min=4.0:qstart_std=0.0:qstart_sum=8.0:ref_name_counter=RS_GCF_000716715.1_protein.faa_NZ_JNYJ01000025.1_88@PF00015_full_PFAM.353.508--1||RS_GCF_003751945.1_protein.faa_NZ_RJKL01000001.1_6007@PF00015_full_PFAM.360.510--1:scovhsp_avg=81.4:scovhsp_max=88.0:scovhsp_min=74.8:scovhsp_std=9.333809511662428:scovhsp_sum=162.8:send_avg=145.0:send_max=150.0:send_min=140.0:send_std=7.0710678118654755:send_sum=290.0:sstart_avg=22.0:sstart_max=25.0:sstart_min=19.0:sstart_std=4.242640687119285:sstart_sum=44.0],(c6cd5d35-4ee6-4fc6-a733-bc1b89576699_5@MCPsignal.499.637:0.0298417[&&NHX:Sample=rhizpot3:Type=capture:besthit=65.2:bitscore=134.0:capture_class=c__Alphaproteobacteria:capture_domain=d__Bacteria:capture_family=f__Magnetospirillaceae:capture_genus=g__Phaeospirillum:capture_order=o__Rhodospirillales:capture_phylum=p__Proteobacteria:capture_species=s__Phaeospirillum sp903853455:evalue=1.75e-40:gapopen=0.0:heptad=MCP-38H:length=132.0:mismatch=46.0:qcovhsp=95.7:qend=135.0:qstart=4.0:ref_name=RS_GCF_003751945.1_protein.faa_NZ_RJKL01000001.1_6007@PF00015_full_PFAM.360.510:scovhsp=88.0:send=150.0:sstart=19.0],(908de03b-4d2e-458a-9ce1-7cb04500fd33_1@MCPsignal.18.72:0.0369819[&&NHX:Sample=rhizpot3:Type=capture:capture_class=c__Actinomycetia:capture_domain=d__Bacteria:capture_family=f__Geodermatophilaceae:capture_genus=g__Blastococcus:capture_order=o__Mycobacteriales:capture_phylum=p__Actinobacteriota:capture_species=s__Blastococcus saxobsidens:heptad=MCP-38H],(ffaf0649-1b9b-4eb8-8b78-ab72a9ad6828_5@MCPsignal.194.308:0.0402716[&&NHX:Sample=rhiztom1:Type=capture:capture_class=c__Alphaproteobacteria:capture_domain=d__Bacteria:capture_family=f__Azospirillaceae:capture_genus=g__BOG-933:capture_order=o__Azospirillales:capture_phylum=p__Proteobacteria:capture_species=s__BOG-933 sp003165295:heptad=MCP-38H],(493d56ce-2a39-4c02-9bdb-52d6777eef45_4@MCPsignal.213.319:5e-09[&&NHX:Sample=rhizpot1:Type=capture:besthit=69.9:bitscore=117.0:capture_class=c__Clostridia:capture_domain=d__Bacteria:capture_family=f__Lachnospiraceae:capture_genus=g__Kineothrix:capture_order=o__Lachnospirales:capture_phylum=p__Firmicutes_A:capture_species=s__Kineothrix alysoides:evalue=1.98e-34:gapopen=1.0:heptad=MCP-38H:length=103.0:mismatch=30.0:qcovhsp=97.2:qend=105.0:qstart=3.0:ref_name=RS_GCF_901521055.1_protein.faa_NZ_CABEGA010000029.1_85@PF00015_full_PFAM.360.515:scovhsp=65.8:send=154.0:sstart=53.0],(5a0d3f30-02e5-4116-aa12-419792435785_1@MCPsignal.47.155:5e-09[&&NHX:Sample=rhizpot1:Type=capture:besthit=70.2:bitscore=119.0:capture_class=c__Halobacteria:capture_domain=d__Archaea:capture_family=f__Natrialbaceae:capture_genus=g__Natrarchaeobius:capture_order=o__Halobacteriales:capture_phylum=p__Halobacteriota:capture_species=s__Natrarchaeobius halalkaliphilus:evalue=3.23e-35:gapopen=0.0:heptad=MCP-38H:length=104.0:mismatch=31.0:qcovhsp=96.3:qend=107.0:qstart=4.0:ref_name=RS_GCF_016464385.1_protein.faa_NZ_JADMLH010000009.1_257@PF00015_full_PFAM.361.511:scovhsp=69.3:send=120.0:sstart=17.0],0ed7a355-c337-47a1-92b8-52e6ba3eddfc_3@MCPsignal.46.181:0.0055873[&&NHX:Sample=rhizpot1:Type=capture:besthit=65.2:bitscore=135.0:capture_class=c__Actinomycetia:capture_domain=d__Bacteria:capture_family=f__Cellulomonadaceae:capture_genus=g__Actinotalea:capture_order=o__Actinomycetales:capture_phylum=p__Actinobacteriota:capture_species=s__Actinotalea sp012514545:evalue=4.48e-41:gapopen=1.0:heptad=MCP-58H:length=135.0:mismatch=46.0:qcovhsp=99.3:qend=134.0:qstart=1.0:ref_name=RS_GCF_901521055.1_protein.faa_NZ_CABEGA010000029.1_85@PF00015_full_PFAM.360.515:scovhsp=87.1:send=154.0:sstart=20.0])0:6e-09[&&NHX:Sample_counter=rhizpot1--2:Type_counter=capture--2:besthit_avg=67.7:besthit_max=70.2:besthit_min=65.2:besthit_std=3.5355339059327378:besthit_sum=135.4:bitscore_avg=127.0:bitscore_max=135.0:bitscore_min=119.0:bitscore_std=11.313708498984761:bitscore_sum=254.0:capture_class_counter=c__Actinomycetia--1||c__Halobacteria--1:capture_domain_counter=d__Archaea--1||d__Bacteria--1:capture_family_counter=f__Cellulomonadaceae--1||f__Natrialbaceae--1:capture_genus_counter=g__Actinotalea--1||g__Natrarchaeobius--1:capture_order_counter=o__Actinomycetales--1||o__Halobacteriales--1:capture_phylum_counter=p__Actinobacteriota--1||p__Halobacteriota--1:capture_species_counter=s__Actinotalea sp012514545--1||s__Natrarchaeobius halalkaliphilus--1:evalue_avg=1.61500224e-35:evalue_max=3.23e-35:evalue_min=4.48e-41:evalue_std=2.2839517353941688e-35:evalue_sum=3.23000448e-35:gapopen_avg=0.5:gapopen_max=1.0:gapopen_min=0.0:gapopen_std=0.7071067811865476:gapopen_sum=1.0:gtdb_class_counter=:gtdb_domain_counter=:gtdb_family_counter=:gtdb_genus_counter=:gtdb_order_counter=:gtdb_phylum_counter=:gtdb_species_counter=:heptad_counter=MCP-38H--1||MCP-58H--1:lbd_counter=:length_avg=119.5:length_max=135.0:length_min=104.0:length_std=21.920310216782973:length_sum=239.0:mismatch_avg=38.5:mismatch_max=46.0:mismatch_min=31.0:mismatch_std=10.606601717798213:mismatch_sum=77.0:name=N944122:qcovhsp_avg=97.8:qcovhsp_max=99.3:qcovhsp_min=96.3:qcovhsp_std=2.1213203435596424:qcovhsp_sum=195.6:qend_avg=120.5:qend_max=134.0:qend_min=107.0:qend_std=19.091883092036785:qend_sum=241.0:qstart_avg=2.5:qstart_max=4.0:qstart_min=1.0:qstart_std=2.1213203435596424:qstart_sum=5.0:ref_name_counter=RS_GCF_016464385.1_protein.faa_NZ_JADMLH010000009.1_257@PF00015_full_PFAM.361.511--1||RS_GCF_901521055.1_protein.faa_NZ_CABEGA010000029.1_85@PF00015_full_PFAM.360.515--1:scovhsp_avg=78.19999999999999:scovhsp_max=87.1:scovhsp_min=69.3:scovhsp_std=12.586500705120544:scovhsp_sum=156.39999999999998:send_avg=137.0:send_max=154.0:send_min=120.0:send_std=24.041630560342615:send_sum=274.0:sstart_avg=18.5:sstart_max=20.0:sstart_min=17.0:sstart_std=2.1213203435596424:sstart_sum=37.0])0.946:0.0443811[&&NHX:Sample_counter=rhizpot1--3:Type_counter=capture--3:besthit_avg=68.43333333333334:besthit_max=70.2:besthit_min=65.2:besthit_std=2.8041635710730817:besthit_sum=205.3:bitscore_avg=123.66666666666667:bitscore_max=135.0:bitscore_min=117.0:bitscore_std=9.865765724632496:bitscore_sum=371.0:capture_class_counter=c__Actinomycetia--1||c__Clostridia--1||c__Halobacteria--1:capture_domain_counter=d__Archaea--1||d__Bacteria--2:capture_family_counter=f__Cellulomonadaceae--1||f__Lachnospiraceae--1||f__Natrialbaceae--1:capture_genus_counter=g__Actinotalea--1||g__Kineothrix--1||g__Natrarchaeobius--1:capture_order_counter=o__Actinomycetales--1||o__Halobacteriales--1||o__Lachnospirales--1:capture_phylum_counter=p__Actinobacteriota--1||p__Firmicutes_A--1||p__Halobacteriota--1:capture_species_counter=s__Actinotalea sp012514545--1||s__Kineothrix alysoides--1||s__Natrarchaeobius halalkaliphilus--1:evalue_avg=7.676668160000001e-35:evalue_max=1.98e-34:evalue_min=4.48e-41:evalue_std=1.0622598502337992e-34:evalue_sum=2.303000448e-34:gapopen_avg=0.6666666666666666:gapopen_max=1.0:gapopen_min=0.0:gapopen_std=0.5773502691896258:gapopen_sum=2.0:gtdb_class_counter=:gtdb_domain_counter=:gtdb_family_counter=:gtdb_genus_counter=:gtdb_order_counter=:gtdb_phylum_counter=:gtdb_species_counter=:heptad_counter=MCP-38H--2||MCP-58H--1:lbd_counter=:length_avg=114.0:length_max=135.0:length_min=103.0:length_std=18.193405398660254:length_sum=342.0:mismatch_avg=35.666666666666664:mismatch_max=46.0:mismatch_min=30.0:mismatch_std=8.962886439832502:mismatch_sum=107.0:name=N944123:qcovhsp_avg=97.60000000000001:qcovhsp_max=99.3:qcovhsp_min=96.3:qcovhsp_std=1.5394804318340645:qcovhsp_sum=292.8:qend_avg=115.33333333333333:qend_max=134.0:qend_min=105.0:qend_std=16.19670748434179:qend_sum=346.0:qstart_avg=2.6666666666666665:qstart_max=4.0:qstart_min=1.0:qstart_std=1.5275252316519465:qstart_sum=8.0:ref_name_counter=RS_GCF_016464385.1_protein.faa_NZ_JADMLH010000009.1_257@PF00015_full_PFAM.361.511--1||RS_GCF_901521055.1_protein.faa_NZ_CABEGA010000029.1_85@PF00015_full_PFAM.360.515--2:scovhsp_avg=74.06666666666666:scovhsp_max=87.1:scovhsp_min=65.8:scovhsp_std=11.422054689649025:scovhsp_sum=222.2:send_avg=142.66666666666666:send_max=154.0:send_min=120.0:send_std=19.629909152447276:send_sum=428.0:sstart_avg=30.0:sstart_max=53.0:sstart_min=17.0:sstart_std=19.974984355438178:sstart_sum=90.0])0.605:0.0119477[&&NHX:Sample_counter=rhizpot1--3||rhiztom1--1:Type_counter=capture--4:besthit_avg=68.43333333333334:besthit_max=70.2:besthit_min=65.2:besthit_std=2.8041635710730817:besthit_sum=205.3:bitscore_avg=123.66666666666667:bitscore_max=135.0:bitscore_min=117.0:bitscore_std=9.865765724632496:bitscore_sum=371.0:capture_class_counter=c__Actinomycetia--1||c__Alphaproteobacteria--1||c__Clostridia--1||c__Halobacteria--1:capture_domain_counter=d__Archaea--1||d__Bacteria--3:capture_family_counter=f__Azospirillaceae--1||f__Cellulomonadaceae--1||f__Lachnospiraceae--1||f__Natrialbaceae--1:capture_genus_counter=g__Actinotalea--1||g__BOG-933--1||g__Kineothrix--1||g__Natrarchaeobius--1:capture_order_counter=o__Actinomycetales--1||o__Azospirillales--1||o__Halobacteriales--1||o__Lachnospirales--1:capture_phylum_counter=p__Actinobacteriota--1||p__Firmicutes_A--1||p__Halobacteriota--1||p__Proteobacteria--1:capture_species_counter=s__Actinotalea sp012514545--1||s__BOG-933 sp003165295--1||s__Kineothrix alysoides--1||s__Natrarchaeobius halalkaliphilus--1:evalue_avg=7.676668160000001e-35:evalue_max=1.98e-34:evalue_min=4.48e-41:evalue_std=1.0622598502337992e-34:evalue_sum=2.303000448e-34:gapopen_avg=0.6666666666666666:gapopen_max=1.0:gapopen_min=0.0:gapopen_std=0.5773502691896258:gapopen_sum=2.0:gtdb_class_counter=:gtdb_domain_counter=:gtdb_family_counter=:gtdb_genus_counter=:gtdb_order_counter=:gtdb_phylum_counter=:gtdb_species_counter=:heptad_counter=MCP-38H--3||MCP-58H--1:lbd_counter=:length_avg=114.0:length_max=135.0:length_min=103.0:length_std=18.193405398660254:length_sum=342.0:mismatch_avg=35.666666666666664:mismatch_max=46.0:mismatch_min=30.0:mismatch_std=8.962886439832502:mismatch_sum=107.0:name=N944124:qcovhsp_avg=97.60000000000001:qcovhsp_max=99.3:qcovhsp_min=96.3:qcovhsp_std=1.5394804318340645:qcovhsp_sum=292.8:qend_avg=115.33333333333333:qend_max=134.0:qend_min=105.0:qend_std=16.19670748434179:qend_sum=346.0:qstart_avg=2.6666666666666665:qstart_max=4.0:qstart_min=1.0:qstart_std=1.5275252316519465:qstart_sum=8.0:ref_name_counter=RS_GCF_016464385.1_protein.faa_NZ_JADMLH010000009.1_257@PF00015_full_PFAM.361.511--1||RS_GCF_901521055.1_protein.faa_NZ_CABEGA010000029.1_85@PF00015_full_PFAM.360.515--2:scovhsp_avg=74.06666666666666:scovhsp_max=87.1:scovhsp_min=65.8:scovhsp_std=11.422054689649025:scovhsp_sum=222.2:send_avg=142.66666666666666:send_max=154.0:send_min=120.0:send_std=19.629909152447276:send_sum=428.0:sstart_avg=30.0:sstart_max=53.0:sstart_min=17.0:sstart_std=19.974984355438178:sstart_sum=90.0])0:6e-09[&&NHX:Sample_counter=rhizpot1--3||rhizpot3--1||rhiztom1--1:Type_counter=capture--5:besthit_avg=68.43333333333334:besthit_max=70.2:besthit_min=65.2:besthit_std=2.8041635710730817:besthit_sum=205.3:bitscore_avg=123.66666666666667:bitscore_max=135.0:bitscore_min=117.0:bitscore_std=9.865765724632496:bitscore_sum=371.0:capture_class_counter=c__Actinomycetia--2||c__Alphaproteobacteria--1||c__Clostridia--1||c__Halobacteria--1:capture_domain_counter=d__Archaea--1||d__Bacteria--4:capture_family_counter=f__Azospirillaceae--1||f__Cellulomonadaceae--1||f__Geodermatophilaceae--1||f__Lachnospiraceae--1||f__Natrialbaceae--1:capture_genus_counter=g__Actinotalea--1||g__BOG-933--1||g__Blastococcus--1||g__Kineothrix--1||g__Natrarchaeobius--1:capture_order_counter=o__Actinomycetales--1||o__Azospirillales--1||o__Halobacteriales--1||o__Lachnospirales--1||o__Mycobacteriales--1:capture_phylum_counter=p__Actinobacteriota--2||p__Firmicutes_A--1||p__Halobacteriota--1||p__Proteobacteria--1:capture_species_counter=s__Actinotalea sp012514545--1||s__BOG-933 sp003165295--1||s__Blastococcus saxobsidens--1||s__Kineothrix alysoides--1||s__Natrarchaeobius halalkaliphilus--1:evalue_avg=7.676668159999999e-35:evalue_max=1.98e-34:evalue_min=4.48e-41:evalue_std=1.0622598502337992e-34:evalue_sum=2.3030004479999997e-34:gapopen_avg=0.6666666666666666:gapopen_max=1.0:gapopen_min=0.0:gapopen_std=0.5773502691896258:gapopen_sum=2.0:gtdb_class_counter=:gtdb_domain_counter=:gtdb_family_counter=:gtdb_genus_counter=:gtdb_order_counter=:gtdb_phylum_counter=:gtdb_species_counter=:heptad_counter=MCP-38H--4||MCP-58H--1:lbd_counter=:length_avg=114.0:length_max=135.0:length_min=103.0:length_std=18.193405398660254:length_sum=342.0:mismatch_avg=35.666666666666664:mismatch_max=46.0:mismatch_min=30.0:mismatch_std=8.962886439832502:mismatch_sum=107.0:name=N944125:qcovhsp_avg=97.60000000000001:qcovhsp_max=99.3:qcovhsp_min=96.3:qcovhsp_std=1.5394804318340645:qcovhsp_sum=292.8:qend_avg=115.33333333333333:qend_max=134.0:qend_min=105.0:qend_std=16.19670748434179:qend_sum=346.0:qstart_avg=2.6666666666666665:qstart_max=4.0:qstart_min=1.0:qstart_std=1.5275252316519468:qstart_sum=8.0:ref_name_counter=RS_GCF_016464385.1_protein.faa_NZ_JADMLH010000009.1_257@PF00015_full_PFAM.361.511--1||RS_GCF_901521055.1_protein.faa_NZ_CABEGA010000029.1_85@PF00015_full_PFAM.360.515--2:scovhsp_avg=74.06666666666666:scovhsp_max=87.1:scovhsp_min=65.8:scovhsp_std=11.422054689649025:scovhsp_sum=222.2:send_avg=142.66666666666666:send_max=154.0:send_min=120.0:send_std=19.629909152447276:send_sum=428.0:sstart_avg=30.0:sstart_max=53.0:sstart_min=17.0:sstart_std=19.974984355438178:sstart_sum=90.0])0.854:0.0736228[&&NHX:Sample_counter=rhizpot1--3||rhizpot3--2||rhiztom1--1:Type_counter=capture--6:besthit_avg=67.625:besthit_max=70.2:besthit_min=65.2:besthit_std=2.8028259548772088:besthit_sum=270.5:bitscore_avg=126.25:bitscore_max=135.0:bitscore_min=117.0:bitscore_std=9.569918146637061:bitscore_sum=505.0:capture_class_counter=c__Actinomycetia--2||c__Alphaproteobacteria--2||c__Clostridia--1||c__Halobacteria--1:capture_domain_counter=d__Archaea--1||d__Bacteria--5:capture_family_counter=f__Azospirillaceae--1||f__Cellulomonadaceae--1||f__Geodermatophilaceae--1||f__Lachnospiraceae--1||f__Magnetospirillaceae--1||f__Natrialbaceae--1:capture_genus_counter=g__Actinotalea--1||g__BOG-933--1||g__Blastococcus--1||g__Kineothrix--1||g__Natrarchaeobius--1||g__Phaeospirillum--1:capture_order_counter=o__Actinomycetales--1||o__Azospirillales--1||o__Halobacteriales--1||o__Lachnospirales--1||o__Mycobacteriales--1||o__Rhodospirillales--1:capture_phylum_counter=p__Actinobacteriota--2||p__Firmicutes_A--1||p__Halobacteriota--1||p__Proteobacteria--2:capture_species_counter=s__Actinotalea sp012514545--1||s__BOG-933 sp003165295--1||s__Blastococcus saxobsidens--1||s__Kineothrix alysoides--1||s__Natrarchaeobius halalkaliphilus--1||s__Phaeospirillum sp903853455--1:evalue_avg=5.757505495e-35:evalue_max=1.98e-34:evalue_min=4.48e-41:evalue_std=9.484679258335615e-35:evalue_sum=2.303002198e-34:gapopen_avg=0.5:gapopen_max=1.0:gapopen_min=0.0:gapopen_std=0.5773502691896257:gapopen_sum=2.0:gtdb_class_counter=:gtdb_domain_counter=:gtdb_family_counter=:gtdb_genus_counter=:gtdb_order_counter=:gtdb_phylum_counter=:gtdb_species_counter=:heptad_counter=MCP-38H--5||MCP-58H--1:lbd_counter=:length_avg=118.5:length_max=135.0:length_min=103.0:length_std=17.368553960150702:length_sum=474.0:mismatch_avg=38.25:mismatch_max=46.0:mismatch_min=30.0:mismatch_std=8.958236433584458:mismatch_sum=153.0:name=N944126:qcovhsp_avg=97.125:qcovhsp_max=99.3:qcovhsp_min=95.7:qcovhsp_std=1.5755951256588714:qcovhsp_sum=388.5:qend_avg=120.25:qend_max=135.0:qend_min=105.0:qend_std=16.479785597310826:qend_sum=481.0:qstart_avg=3.0:qstart_max=4.0:qstart_min=1.0:qstart_std=1.4142135623730951:qstart_sum=12.0:ref_name_counter=RS_GCF_003751945.1_protein.faa_NZ_RJKL01000001.1_6007@PF00015_full_PFAM.360.510--1||RS_GCF_016464385.1_protein.faa_NZ_JADMLH010000009.1_257@PF00015_full_PFAM.361.511--1||RS_GCF_901521055.1_protein.faa_NZ_CABEGA010000029.1_85@PF00015_full_PFAM.360.515--2:scovhsp_avg=77.55:scovhsp_max=88.0:scovhsp_min=65.8:scovhsp_std=11.640876255677663:scovhsp_sum=310.2:send_avg=144.5:send_max=154.0:send_min=120.0:send_std=16.441816606851365:send_sum=578.0:sstart_avg=27.25:sstart_max=53.0:sstart_min=17.0:sstart_std=17.211914478058507:sstart_sum=109.0])1:0.367632[&&NHX:Sample_counter=rhizpot1--3||rhizpot3--4||rhiztom1--1:Type_counter=capture--8:besthit_avg=66.35000000000001:besthit_max=70.2:besthit_min=62.9:besthit_std=2.9898160478531133:besthit_sum=398.1:bitscore_avg=126.5:bitscore_max=135.0:bitscore_min=117.0:bitscore_std=8.336666000266533:bitscore_sum=759.0:capture_class_counter=c__Actinomycetia--2||c__Alphaproteobacteria--2||c__Clostridia--1||c__Halobacteria--1||c__Rhodothermia--2:capture_domain_counter=d__Archaea--1||d__Bacteria--7:capture_family_counter=f__Azospirillaceae--1||f__Cellulomonadaceae--1||f__Geodermatophilaceae--1||f__Lachnospiraceae--1||f__Magnetospirillaceae--1||f__Natrialbaceae--1||f__Salinibacteraceae--2:capture_genus_counter=g__Actinotalea--1||g__BOG-933--1||g__Blastococcus--1||g__Kineothrix--1||g__Natrarchaeobius--1||g__Phaeospirillum--1||g__Salinibacter--2:capture_order_counter=o__Actinomycetales--1||o__Azospirillales--1||o__Halobacteriales--1||o__Lachnospirales--1||o__Mycobacteriales--1||o__Rhodospirillales--1||o__Rhodothermales--2:capture_phylum_counter=p__Actinobacteriota--2||p__Bacteroidota--2||p__Firmicutes_A--1||p__Halobacteriota--1||p__Proteobacteria--2:capture_species_counter=s__Actinotalea sp012514545--1||s__BOG-933 sp003165295--1||s__Blastococcus saxobsidens--1||s__Kineothrix alysoides--1||s__Natrarchaeobius halalkaliphilus--1||s__Phaeospirillum sp903853455--1||s__Salinibacter ruber--2:evalue_avg=3.9553430633333335e-35:evalue_max=1.98e-34:evalue_min=4.48e-41:evalue_std=7.862534852192344e-35:evalue_sum=2.373205838e-34:gapopen_avg=0.3333333333333333:gapopen_max=1.0:gapopen_min=0.0:gapopen_std=0.5163977794943223:gapopen_sum=2.0:gtdb_class_counter=:gtdb_domain_counter=:gtdb_family_counter=:gtdb_genus_counter=:gtdb_order_counter=:gtdb_phylum_counter=:gtdb_species_counter=:heptad_counter=MCP-38H--5||MCP-44H--2||MCP-58H--1:lbd_counter=:length_avg=120.33333333333333:length_max=135.0:length_min=103.0:length_std=14.65150731722394:length_sum=722.0:mismatch_avg=40.5:mismatch_max=49.0:mismatch_min=30.0:mismatch_std=8.167006795638168:mismatch_sum=243.0:name=N944127:qcovhsp_avg=96.83333333333333:qcovhsp_max=99.3:qcovhsp_min=95.0:qcovhsp_std=1.5227168701589482:qcovhsp_sum=581.0:qend_avg=122.5:qend_max=135.0:qend_min=105.0:qend_std=14.166862743741113:qend_sum=735.0:qstart_avg=3.3333333333333335:qstart_max=4.0:qstart_min=1.0:qstart_std=1.2110601416389968:qstart_sum=20.0:ref_name_counter=RS_GCF_000716715.1_protein.faa_NZ_JNYJ01000025.1_88@PF00015_full_PFAM.353.508--1||RS_GCF_003751945.1_protein.faa_NZ_RJKL01000001.1_6007@PF00015_full_PFAM.360.510--2||RS_GCF_016464385.1_protein.faa_NZ_JADMLH010000009.1_257@PF00015_full_PFAM.361.511--1||RS_GCF_901521055.1_protein.faa_NZ_CABEGA010000029.1_85@PF00015_full_PFAM.360.515--2:scovhsp_avg=78.83333333333334:scovhsp_max=88.0:scovhsp_min=65.8:scovhsp_std=10.133245613655413:scovhsp_sum=473.00000000000006:send_avg=144.66666666666666:send_max=154.0:send_min=120.0:send_std=13.125039682479695:send_sum=868.0:sstart_avg=25.5:sstart_max=53.0:sstart_min=17.0:sstart_std=13.736811857195978:sstart_sum=153.0])0.806:0.0846405[&&NHX:Sample_counter=rhizpot1--163||rhizpot2--24||rhizpot3--105||rhiztom1--14||rhiztom2--11||rhiztom3--36:Type_counter=GTDB--139||capture--353:besthit_avg=90.37624309392265:besthit_max=100.0:besthit_min=53.9:besthit_std=9.952120892135914:besthit_sum=16358.1:bitscore_avg=166.6265193370166:bitscore_max=233.0:bitscore_min=99.4:bitscore_std=30.544185908576438:bitscore_sum=30159.4:capture_class_counter=c__Actinomycetia--49||c__Alphaproteobacteria--123||c__Bacilli--3||c__Binatia--3||c__Clostridia--2||c__Deinococci--1||c__Desulfobacteria--1||c__Desulfobulbia--4||c__Desulfovibrionia--8||c__Dormibacteria--1||c__Eremiobacteria--2||c__Gammaproteobacteria--123||c__Gemmatimonadetes--3||c__Halobacteria--13||c__Holophagae--1||c__Magnetococcia--1||c__Myxococcia--4||c__Phycisphaerae--1||c__Planctomycetia--1||c__Rhodothermia--5||c__Spirochaetia--1||c__UBA9217--2||c__Verrucomicrobiae--1:capture_domain_counter=d__Archaea--13||d__Bacteria--340:capture_family_counter=f__Aeromonadaceae--42||f__Azospirillaceae--6||f__Baltobacteraceae--2||f__Beijerinckiaceae--16||f__Burkholderiaceae--20||f__Caulobacteraceae--8||f__Cellulomonadaceae--3||f__DC0425bin3--1||f__Deinococcaceae--1||f__Desulfobacteraceae--1||f__Desulfocapsaceae--4||f__Desulfomicrobiaceae--1||f__Desulfovibrionaceae--7||f__Dongiaceae--2||f__Enterobacteriaceae--3||f__GWC2-71-9--2||f__Gemmataceae--1||f__Geodermatophilaceae--28||f__Haladaptataceae--6||f__Haloarculaceae--1||f__Haloferacaceae--1||f__Halothiobacillaceae--1||f__Holophagaceae--1||f__JACRHJ01--2||f__JAFLCR01--1||f__Lachnospiraceae--2||f__Longimicrobiaceae--1||f__Magnetospirillaceae--30||f__Micromonosporaceae--12||f__Myxococcaceae--4||f__NBRC-103111--1||f__Natrialbaceae--5||f__Nocardioidaceae--5||f__Oleiphilaceae--2||f__Paenibacillaceae--2||f__Pleomorphomonadaceae--14||f__Pseudomonadaceae--28||f__Rhizobiaceae--7||f__Rhodobacteraceae--1||f__Rhodocyclaceae--2||f__Rhodospirillaceae--1||f__Rhodothalassiaceae--1||f__SXTU01--1||f__Salinibacteraceae--5||f__Sphingomonadaceae--8||f__Streptosporangiaceae--1||f__Thalassobaculaceae--1||f__Thiobacillaceae--21||f__UBA12015--3||f__UBA12059--1||f__UBA1924--1||f__UBA8260--1||f__UBA9220--1||f__UXAT02--2||f__Xanthobacteraceae--25||f__Xanthomonadaceae--3:capture_genus_counter=g__20CM-2-65-7--1||g__Actinoplanes--10||g__Actinotalea--1||g__Aeromonas--42||g__Afipia--1||g__Aminidesulfovibrio--2||g__Aquabacterium--2||g__Aureimonas--2||g__Azonexus--1||g__Azospirillum--5||g__BOG-933--1||g__Blastococcus--16||g__Bradyrhizobium--23||g__Burkholderia--1||g__Caulobacter--3||g__Cellulomonas--1||g__Cohnella--1||g__DC0425bin3--1||g__Deinococcus--1||g__Desulfomicrobium--1||g__Dongia--1||g__Flavimobilis--1||g__Gellertiella--1||g__Geodermatophilus--5||g__Geothrix--1||g__Guyparkeria--1||g__Halomicroarcula--1||g__Halopiger--1||g__Halorubrum--1||g__Halorussus--6||g__Hylemonella--1||g__Ideonella--1||g__JACRHJ01--2||g__JADJOM01--1||g__JAEUJP01--3||g__JAEUJT01--1||g__JAFAYN01--1||g__JAFLCR01--1||g__Janthinobacterium--1||g__KK5--11||g__Kineothrix--2||g__Lysobacter--2||g__Marinobacter_A--2||g__Megalodesulfovibrio--2||g__Methylobacterium--13||g__Microvirga--2||g__Modestobacter--7||g__NBML01--1||g__Natrarchaeobius--1||g__Natrialba--1||g__Natrinema--2||g__Neorhizobium--1||g__Nocardioides--5||g__Novosphingobium--2||g__PFJX01--20||g__Paenibacillus_G--1||g__Paraburkholderia--1||g__Parasulfuritortus--1||g__Pectobacterium--3||g__Phaeospirillum--29||g__Phenylobacterium--5||g__Planobispora--1||g__Planosporangium--2||g__Pleomorphomonas--14||g__Pseudomonas--3||g__Pseudomonas_A--6||g__Pseudomonas_E--19||g__Pseudooceanicola--1||g__Pseudoxanthomonas--1||g__Rhabdaerophilum--1||g__Rhizobium--2||g__Rhodospira--1||g__Rhodothalassium--1||g__SSA4--2||g__SXLG01--3||g__SXTU01--1||g__SYSU-D60014--1||g__Salinibacter--5||g__Sinorhizobium--1||g__Solidesulfovibrio--3||g__Sphaerotilus--1||g__Sphingobium--1||g__Sphingomonas_B--5||g__Tardiphaga--1||g__Telmatospirillum--1||g__Thalassobaculum_A--1||g__Thauera--1||g__UBA2270--4||g__UBA5200--1||g__UBA6894--1||g__UBA8260--1||g__UBA9220--1||g__VGXM01--1||g__Velthaea--2||g__Xylophilus--1||g__ZCTH02-B3--1:capture_order_counter=o__Actinomycetales--3||o__Azospirillales--6||o__Baltobacterales--2||o__Burkholderiales--44||o__Caulobacterales--8||o__Deinococcales--1||o__Desulfobacterales--1||o__Desulfobulbales--4||o__Desulfovibrionales--8||o__Dongiales--2||o__Enterobacterales--45||o__Gemmatales--1||o__Gemmatimonadales--2||o__Halobacteriales--13||o__Halothiobacillales--1||o__Holophagales--1||o__JACRHJ01--2||o__Lachnospirales--2||o__Longimicrobiales--1||o__Magnetococcales--1||o__Mycobacteriales--40||o__Myxococcales--4||o__Paenibacillales--3||o__Pedosphaerales--1||o__Phycisphaerales--1||o__Propionibacteriales--5||o__Pseudomonadales--30||o__Rhizobiales--62||o__Rhodobacterales--1||o__Rhodospirillales--33||o__Rhodothermales--5||o__Rickettsiales--1||o__Sphingomonadales--9||o__Streptosporangiales--1||o__Thalassobaculales--1||o__Treponematales--1||o__UBA12015--3||o__UBA8260--1||o__Xanthomonadales--3:capture_phylum_counter=p__Acidobacteriota--1||p__Actinobacteriota--49||p__Bacteroidota--5||p__Deinococcota--1||p__Desulfobacterota--5||p__Desulfobacterota_B--3||p__Desulfobacterota_I--8||p__Dormibacterota--1||p__Eremiobacterota--2||p__Firmicutes--3||p__Firmicutes_A--2||p__Gemmatimonadota--3||p__Halobacteriota--13||p__Myxococcota--4||p__Nitrospirota--2||p__Planctomycetota--2||p__Proteobacteria--247||p__Spirochaetota--1||p__Verrucomicrobiota--1:capture_species_counter=s__20CM-2-65-7 sp003223395--1||s__Actinoplanes caeruleus--2||s__Actinoplanes ianthinogenes--1||s__Actinoplanes liguriensis--2||s__Actinoplanes palleronii--2||s__Actinoplanes rishiriensis--1||s__Actinoplanes siamensis--1||s__Actinoplanes sp016464385--1||s__Actinotalea sp012514545--1||s__Aeromonas hydrophila--5||s__Aeromonas sanarellii--37||s__Afipia massiliensis_A--1||s__Aminidesulfovibrio sp002382645--2||s__Aquabacterium sp903871865--2||s__Aureimonas ureilytica--2||s__Azonexus fungiphilus--1||s__Azospirillum brasilense_B--1||s__Azospirillum halopraeferens--2||s__Azospirillum lipoferum_B--1||s__Azospirillum oleiclasticum--1||s__BOG-933 sp003165295--1||s__Blastococcus saxobsidens--2||s__Blastococcus sp003319105--12||s__Blastococcus sp016612865--1||s__Blastococcus sp900102425--1||s__Bradyrhizobium algeriense--1||s__Bradyrhizobium sacchari--4||s__Bradyrhizobium sp000239795--18||s__Burkholderia singularis--1||s__Caulobacter sp001556515--3||s__Cellulomonas sp009777345--1||s__Cohnella sp003001675--1||s__DC0425bin3 sp002753665--1||s__Deinococcus sp018260405--1||s__Desulfomicrobium sp002412965--1||s__Dongia sp016794165--1||s__Flavimobilis marinus--1||s__Gellertiella hungarica--1||s__Geodermatophilus amargosae--4||s__Geodermatophilus endophyticus--1||s__Geothrix sp016195985--1||s__Guyparkeria sp003932495--1||s__Halomicroarcula pellucida--1||s__Halopiger aswanensis--1||s__Halorubrum coriense--1||s__Halorussus sp010747475--6||s__Hylemonella gracilis--1||s__Ideonella dechloratans--1||s__JACRHJ01 sp016212105--2||s__JADJOM01 sp016713435--1||s__JAEUJP01 sp016714225--1||s__JAEUJP01 sp016793725--2||s__JAEUJT01 sp016793525--1||s__JAFAYN01 sp019240375--1||s__JAFLCR01 sp017302755--1||s__Janthinobacterium sp900156175--1||s__KK5 sp001984095--11||s__Kineothrix alysoides--2||s__Lysobacter antibioticus_B--2||s__Marinobacter_A sp003789045--2||s__Megalodesulfovibrio gigas--2||s__Methylobacterium ajmalii--1||s__Methylobacterium dankookense--1||s__Methylobacterium frigidaeris--1||s__Methylobacterium indicum--2||s__Methylobacterium platani--1||s__Methylobacterium soli--1||s__Methylobacterium sp001542815--2||s__Methylobacterium sp011043735--2||s__Methylobacterium sp900112625--1||s__Methylobacterium tarhaniae--1||s__Microvirga sp018069605--1||s__Microvirga zambiensis--1||s__Modestobacter caceresii--6||s__Modestobacter sp019112525--1||s__NBML01 sp016743945--1||s__Natrarchaeobius halalkaliphilus--1||s__Natrialba sp001861355--1||s__Natrinema limicola--2||s__Neorhizobium alkalisoli--1||s__Nocardioides daphniae--4||s__Nocardioides sp009823805--1||s__Novosphingobium sp002336885--1||s__Novosphingobium sp014200275--1||s__PFJX01 sp903883985--20||s__Paenibacillus_G mucilaginosus--1||s__Paraburkholderia kururiensis_A--1||s__Parasulfuritortus sp013335435--1||s__Pectobacterium betavasculorum--3||s__Phaeospirillum marisnigri--1||s__Phaeospirillum sp001511835--1||s__Phaeospirillum sp903853455--27||s__Phenylobacterium sp001557235--5||s__Planobispora longispora--1||s__Planosporangium mesophilum--2||s__Pleomorphomonas sp011759535--14||s__Pseudomonas nicosulfuronedens--1||s__Pseudomonas nitroreducens_A--2||s__Pseudomonas_A sp003488145--5||s__Pseudomonas_A stutzeri_G--1||s__Pseudomonas_E azotoformans_A--8||s__Pseudomonas_E brassicae--1||s__Pseudomonas_E fluorescens_AO--1||s__Pseudomonas_E fuscovaginae_A--1||s__Pseudomonas_E fuscovaginae_B--1||s__Pseudomonas_E mediterranea--1||s__Pseudomonas_E plecoglossicida--1||s__Pseudomonas_E protegens_B--1||s__Pseudomonas_E reactans--1||s__Pseudomonas_E sp900187635--2||s__Pseudomonas_E yamanorum--1||s__Pseudooceanicola marinus--1||s__Pseudoxanthomonas sp000510725--1||s__Rhabdaerophilum sp002928875--1||s__Rhizobium ruizarguesonis--1||s__Rhizobium vallis--1||s__Rhodospira goensis--1||s__Rhodothalassium salexigens--1||s__SSA4 sp016712375--2||s__SXLG01 sp005777805--3||s__SXTU01 sp005791875--1||s__SYSU-D60014 sp003576685--1||s__Salinibacter ruber--5||s__Sinorhizobium alkalisoli--1||s__Solidesulfovibrio magneticus_A--3||s__Sphaerotilus hippei--1||s__Sphingobium subterraneum--1||s__Sphingomonas_B sp002291855--5||s__Tardiphaga sp002256345--1||s__Telmatospirillum sp903858635--1||s__Thalassobaculum_A fulvum--1||s__Thauera sp017997795--1||s__UBA2270 sp903891045--4||s__UBA5200 sp002412825--1||s__UBA6894 sp003669555--1||s__UBA8260 sp003134115--1||s__UBA9220 sp003519965--1||s__VGXM01 sp016873295--1||s__Velthaea versatilis--2||s__Xylophilus sp001421705--1||s__ZCTH02-B3 sp002159065--1:evalue_avg=3.680239274344581e-29:evalue_max=5.33e-27:evalue_min=1.73e-79:evalue_std=4.072586137470952e-28:evalue_sum=6.661233086563691e-27:gapopen_avg=0.143646408839779:gapopen_max=3.0:gapopen_min=0.0:gapopen_std=0.41004873267404146:gapopen_sum=26.0:gtdb_class_counter=c__Actinomycetia--132||c__Alphaproteobacteria--2||c__Clostridia--3||c__Gammaproteobacteria--2:gtdb_domain_counter=d__Bacteria--139:gtdb_family_counter=f__Acetobacteraceae--1||f__Cellulomonadaceae--1||f__Cryptosporangiaceae--2||f__Geodermatophilaceae--53||f__Jatrophihabitantaceae--1||f__Kineococcaceae--4||f__Kineosporiaceae--2||f__Lachnospiraceae--3||f__Micromonosporaceae--54||f__Motilibacteraceae--8||f__Natronospirillaceae--1||f__Quadrisphaeraceae--5||f__Streptosporangiaceae--2||f__UBA11136--1||f__WFUO01--1:gtdb_genus_counter=g__Actinoplanes--50||g__Blastococcus--15||g__CAJCIS01--1||g__Catenuloplanes--1||g__Cellulomonas--1||g__Cryptosporangium--2||g__Dactylosporangium--1||g__Geodermatophilus--20||g__Gynuella--1||g__Jatrophihabitans--1||g__Kineococcus--4||g__Kineosporia--2||g__Klenkia--5||g__Modestobacter--13||g__Motilibacter--3||g__Motilibacter_A--4||g__Planobispora--2||g__Planosporangium--1||g__Pseudokineococcus--1||g__Quadrisphaera--4||g__RUG11977--3||g__Spirilliplanes--1||g__UBA11136--1||g__Vallicoccus--1||g__WFUO01--1:gtdb_order_counter=o__Acetobacterales--1||o__Actinomycetales--12||o__Lachnospirales--3||o__Motilibacterales--8||o__Mycobacteriales--110||o__Pseudomonadales--1||o__Streptosporangiales--2||o__UBA11136--1||o__WFUO01--1:gtdb_phylum_counter=p__Actinobacteriota--132||p__Firmicutes_A--3||p__Proteobacteria--4:gtdb_species_counter=s__Actinoplanes abujensis--1||s__Actinoplanes atraurantiacus--1||s__Actinoplanes auranticolor--1||s__Actinoplanes azureus--1||s__Actinoplanes bogorensis--1||s__Actinoplanes brasiliensis--1||s__Actinoplanes caeruleus--1||s__Actinoplanes cinnamomeus--1||s__Actinoplanes consettensis--1||s__Actinoplanes couchii--1||s__Actinoplanes cyaneus--1||s__Actinoplanes deccanensis--1||s__Actinoplanes derwentensis--1||s__Actinoplanes digitatis--1||s__Actinoplanes durhamensis--1||s__Actinoplanes ferrugineus--1||s__Actinoplanes ferrugineus_A--1||s__Actinoplanes friuliensis--1||s__Actinoplanes globisporus--1||s__Actinoplanes humidus--1||s__Actinoplanes ianthinogenes--1||s__Actinoplanes italicus--1||s__Actinoplanes lutulentus--1||s__Actinoplanes missouriensis--1||s__Actinoplanes nipponensis--1||s__Actinoplanes octamycinicus--1||s__Actinoplanes palleronii--2||s__Actinoplanes philippinensis--1||s__Actinoplanes rectilineatus--1||s__Actinoplanes regularis--1||s__Actinoplanes rishiriensis--1||s__Actinoplanes siamensis--1||s__Actinoplanes sp000389965--1||s__Actinoplanes sp001553785--2||s__Actinoplanes sp003999975--1||s__Actinoplanes sp004001265--1||s__Actinoplanes sp012933445--1||s__Actinoplanes sp015704865--1||s__Actinoplanes sp016464385--1||s__Actinoplanes sp016785085--1||s__Actinoplanes sp016834655--1||s__Actinoplanes sp017592555--1||s__Actinoplanes sp900119315--1||s__Actinoplanes teichomyceticus--1||s__Actinoplanes tereljensis--1||s__Actinoplanes toevensis--1||s__Actinoplanes utahensis--1||s__Actinoplanes xinjiangensis--1||s__Blastococcus aggregatus--1||s__Blastococcus litoris--1||s__Blastococcus saxobsidens_B--1||s__Blastococcus sp000702465--1||s__Blastococcus sp003319105--1||s__Blastococcus sp003319175--2||s__Blastococcus sp003319185--1||s__Blastococcus sp004571075--2||s__Blastococcus sp005222955--1||s__Blastococcus sp016612865--1||s__Blastococcus sp900102115--1||s__Blastococcus sp900102425--1||s__Blastococcus xanthinilyticus--1||s__CAJCIS01 sp015654825--1||s__Catenuloplanes japonicus--1||s__Cellulomonas marina--1||s__Cryptosporangium arvum--1||s__Cryptosporangium phraense--1||s__Dactylosporangium aurantiacum--1||s__Geodermatophilus amargosae--1||s__Geodermatophilus aquaeductus--1||s__Geodermatophilus bullaregiensis--1||s__Geodermatophilus dictyosporus--1||s__Geodermatophilus endophyticus--1||s__Geodermatophilus nigrescens--1||s__Geodermatophilus obscurus--1||s__Geodermatophilus obscurus_A--1||s__Geodermatophilus obscurus_B--1||s__Geodermatophilus pulveris--1||s__Geodermatophilus ruber--1||s__Geodermatophilus sabuli--1||s__Geodermatophilus sabuli_A--1||s__Geodermatophilus saharensis--1||s__Geodermatophilus sp000701365--1||s__Geodermatophilus sp003319115--1||s__Geodermatophilus sp003319125--2||s__Geodermatophilus telluris--1||s__Geodermatophilus tzadiensis--1||s__Gynuella sunshinyii--1||s__Jatrophihabitans endophyticus--1||s__Kineococcus aurantiacus--1||s__Kineococcus rhizosphaerae--1||s__Kineococcus rubinsiae--1||s__Kineococcus vitellinus--1||s__Kineosporia aurantiaca--1||s__Kineosporia sp018499875--1||s__Klenkia marina--1||s__Klenkia soli--2||s__Klenkia sp001424455--1||s__Klenkia sp001424485--1||s__Modestobacter altitudinis--1||s__Modestobacter caceresii--1||s__Modestobacter excelsi--1||s__Modestobacter marinus--2||s__Modestobacter marinus_A--2||s__Modestobacter muralis--1||s__Modestobacter roseus--1||s__Modestobacter sp000620205--1||s__Modestobacter sp019112525--1||s__Modestobacter sp900107175--1||s__Modestobacter versicolor--1||s__Motilibacter peucedani--2||s__Motilibacter rhizosphaerae--1||s__Motilibacter_A aurantiacus--2||s__Motilibacter_A deserti--2||s__Planobispora siamensis--1||s__Planobispora takensis--1||s__Planosporangium mesophilum--1||s__Pseudokineococcus marinus--1||s__Quadrisphaera sp006335115--1||s__Quadrisphaera sp008041935--1||s__Quadrisphaera sp014270065--1||s__Quadrisphaera sp015390235--1||s__RUG11977 sp016281275--1||s__RUG11977 sp016285135--1||s__RUG11977 sp017427685--1||s__Spirilliplanes yamanashiensis--1||s__UBA11136 sp016776635--1||s__Vallicoccus soli--1||s__WFUO01 sp015484945--1:heptad_counter=MCP-24H--23||MCP-38H--417||MCP-40H--1||MCP-42H--15||MCP-44H--29||MCP-58H--7:lbd_counter=GAF--1||GAF_2--3:lca_tree=c__Actinomycetia:length_avg=108.54143646408839:length_max=139.0:length_min=77.0:length_std=17.4516696473622:length_sum=19646.0:mismatch_avg=10.69060773480663:mismatch_max=53.0:mismatch_min=0.0:mismatch_std=11.835604015274601:mismatch_sum=1935.0:name=N944128:qcovhsp_avg=99.26353591160223:qcovhsp_max=100.0:qcovhsp_min=95.0:qcovhsp_std=1.3237978551135337:qcovhsp_sum=17966.700000000004:qend_avg=108.71270718232044:qend_max=139.0:qend_min=77.0:qend_std=17.43130338300748:qend_sum=19677.0:qstart_avg=1.2596685082872927:qstart_max=6.0:qstart_min=1.0:qstart_std=0.8055211567346986:qstart_sum=228.0:ref_name_counter=GB_GCA_000702465.1_protein.faa_JNII01000008.1_396@PF00015_full_PFAM.357.511--10||GB_GCA_000719025.1_protein.faa_JODP01000006.1_537@PF00015_full_PFAM.331.501--1||GB_GCA_903865895.1_protein.faa_CAIPLM010000021.1_2@PF00015_full_PFAM.580.763--1||RS_GCF_000025345.1_protein.faa_NC_013757.1_3389@PF00015_full_PFAM.354.509--2||RS_GCF_000284295.1_protein.faa_NC_017093.1_1743@PF00015_full_PFAM.357.512--1||RS_GCF_000379645.1_protein.faa_NZ_KB903328.1_297@PF00015_full_PFAM.344.500--8||RS_GCF_000494755.1_protein.faa_NC_022657.1_6395@PF00015_full_PFAM.357.516--4||RS_GCF_000503895.1_protein.faa_NC_022997.1_2321@PF00015_full_PFAM.144.318--1||RS_GCF_000701365.1_protein.faa_NZ_JNIK01000021.1_157@PF00015_full_PFAM.351.510--5||RS_GCF_000716715.1_protein.faa_NZ_JNYJ01000025.1_88@PF00015_full_PFAM.353.508--1||RS_GCF_000717135.1_protein.faa_NZ_JNXY01000009.1_340@PF00015_full_PFAM.355.507--1||RS_GCF_000761485.1_protein.faa_NZ_JPMX01000024.1_44@PF00015_full_PFAM.358.513--7||RS_GCF_001424485.1_protein.faa_NZ_LMQC01000020.1_432@PF00015_full_PFAM.355.509--1||RS_GCF_003001815.1_protein.faa_NZ_PVMZ01000009.1_42@PF00015_full_PFAM.353.502--1||RS_GCF_003002055.1_protein.faa_NZ_PVZF01000003.1_367@PF00015_full_PFAM.361.508--2||RS_GCF_003259845.1_protein.faa_NZ_QLMJ01000007.1_99@PF00015_full_PFAM.362.512--2||RS_GCF_003319105.1_protein.faa_NZ_QOHH01000021.1_7@PF00015_full_PFAM.358.506--27||RS_GCF_003319115.1_protein.faa_NZ_QOHF01000003.1_182@PF00015_full_PFAM.352.507--3||RS_GCF_003319175.1_protein.faa_NZ_QOHK01000006.1_92@PF00015_full_PFAM.353.509--1||RS_GCF_003634695.1_protein.faa_NZ_RBWV01000009.1_33@PF00015_full_PFAM.353.506--1||RS_GCF_003751945.1_protein.faa_NZ_RJKL01000001.1_6007@PF00015_full_PFAM.360.510--3||RS_GCF_003999975.1_protein.faa_NZ_RJAC01000004.1_14@PF00015_full_PFAM.349.500--1||RS_GCF_004001265.1_protein.faa_NZ_AP019371.1_3874@PF00015_full_PFAM.354.511--1||RS_GCF_004362215.1_protein.faa_NZ_SNWR01000002.1_833@PF00015_full_PFAM.347.499--1||RS_GCF_004923295.1_protein.faa_NZ_CP039637.1_440@PF00015_full_PFAM.474.653--1||RS_GCF_005222955.1_protein.faa_NZ_LWUA01000146.1_10@PF00015_full_PFAM.354.509--3||RS_GCF_006912135.1_protein.faa_NZ_VIRS01000040.1_44@PF00015_full_PFAM.348.509--1||RS_GCF_007994135.1_protein.faa_NZ_VLKF01000001.1_770@PF00015_full_PFAM.341.496--3||RS_GCF_008124535.1_protein.faa_NZ_VNHI01000001.1_1585@PF00015_full_PFAM.344.523--1||RS_GCF_008124835.1_protein.faa_NZ_VNHW01000004.1_161@PF00015_full_PFAM.353.509--3||RS_GCF_010686765.1_protein.faa_NZ_JAAGWF010000029.1_8@PF00015_full_PFAM.355.509--4||RS_GCF_011250635.1_protein.faa_NZ_JAANNP010000001.1_23@PF00015_full_PFAM.351.505--6||RS_GCF_011250635.1_protein.faa_NZ_JAANNP010000002.1_54@PF00015_full_PFAM.352.509--1||RS_GCF_011250645.1_protein.faa_NZ_JAANNO010000005.1_81@PF00015_full_PFAM.350.513--3||RS_GCF_011758655.1_protein.faa_NZ_JAAMPA010000002.1_973@PF00015_full_PFAM.358.516--3||RS_GCF_012933445.1_protein.faa_NZ_JABBNC010000030.1_99@PF00015_full_PFAM.345.499--1||RS_GCF_013409345.1_protein.faa_NZ_JACCBB010000001.1_2584@PF00015_full_PFAM.364.509--4||RS_GCF_014195485.1_protein.faa_NZ_JACIBU010000001.1_1474@PF00015_full_PFAM.351.513--3||RS_GCF_014204895.1_protein.faa_NZ_JACHMF010000001.1_1588@PF00015_full_PFAM.358.500--1||RS_GCF_016464385.1_protein.faa_NZ_JADMLH010000009.1_257@PF00015_full_PFAM.361.511--2||RS_GCF_016612865.1_protein.faa_NZ_JAENZZ010000003.1_22@PF00015_full_PFAM.136.291--9||RS_GCF_016862215.1_protein.faa_NZ_BOMN01000041.1_161@PF00015_full_PFAM.355.511--9||RS_GCF_016862275.1_protein.faa_NZ_BOMQ01000020.1_79@PF00015_full_PFAM.352.509--9||RS_GCF_016862375.1_protein.faa_NZ_BOMV01000066.1_17@PF00015_full_PFAM.342.501--1||RS_GCF_016862455.1_protein.faa_NZ_BOMZ01000044.1_97@PF00015_full_PFAM.353.509--2||RS_GCF_016863255.1_protein.faa_NZ_BOON01000050.1_56@PF00015_full_PFAM.367.508--1||RS_GCF_900102425.1_protein.faa_NZ_FNBT01000009.1_13@PF00015_full_PFAM.354.510--13||RS_GCF_900103975.1_protein.faa_NZ_FNIR01000006.1_135@PF00015_full_PFAM.377.533--2||RS_GCF_900103975.1_protein.faa_NZ_FNIR01000014.1_62@PF00015_full_PFAM.354.508--1||RS_GCF_900107175.1_protein.faa_NZ_FNOZ01000139.1_2@PF00015_full_PFAM.279.431--2||RS_GCF_900188005.1_protein.faa_NZ_FZNR01000002.1_274@PF00015_full_PFAM.363.502--1||RS_GCF_900188205.1_protein.faa_NZ_FZOH01000002.1_424@PF00015_full_PFAM.358.515--1||RS_GCF_900215205.1_protein.faa_NZ_OBDY01000007.1_303@PF00015_full_PFAM.344.500--1||RS_GCF_900231165.1_protein.faa_NZ_LT960614.1_2821@PF00015_full_PFAM.367.544--1||RS_GCF_901521055.1_protein.faa_NZ_CABEGA010000029.1_85@PF00015_full_PFAM.360.515--2:scovhsp_avg=70.22651933701657:scovhsp_max=90.6:scovhsp_min=50.0:scovhsp_std=11.354693769338622:scovhsp_sum=12711.0:send_avg=135.48066298342542:send_max=177.0:send_min=85.0:send_std=17.918206495139394:send_sum=24522.0:sstart_avg=28.016574585635357:sstart_max=72.0:sstart_min=6.0:sstart_std=12.242673608744106:sstart_sum=5071.0])0.767:0.080696[&&NHX:Sample_counter=rhizpot1--165||rhizpot2--24||rhizpot3--105||rhiztom1--14||rhiztom2--11||rhiztom3--36:Type_counter=GTDB--139||capture--355:besthit_avg=90.37624309392265:besthit_max=100.0:besthit_min=53.9:besthit_std=9.952120892135914:besthit_sum=16358.1:bitscore_avg=166.6265193370166:bitscore_max=233.0:bitscore_min=99.4:bitscore_std=30.544185908576438:bitscore_sum=30159.4:capture_class_counter=c__Actinomycetia--49||c__Alphaproteobacteria--124||c__Bacilli--3||c__Binatia--3||c__Clostridia--2||c__Deinococci--1||c__Desulfobacteria--1||c__Desulfobulbia--4||c__Desulfovibrionia--8||c__Dormibacteria--1||c__Eremiobacteria--2||c__Gammaproteobacteria--124||c__Gemmatimonadetes--3||c__Halobacteria--13||c__Holophagae--1||c__Magnetococcia--1||c__Myxococcia--4||c__Phycisphaerae--1||c__Planctomycetia--1||c__Rhodothermia--5||c__Spirochaetia--1||c__UBA9217--2||c__Verrucomicrobiae--1:capture_domain_counter=d__Archaea--13||d__Bacteria--342:capture_family_counter=f__Aeromonadaceae--42||f__Azospirillaceae--6||f__Baltobacteraceae--2||f__Beijerinckiaceae--17||f__Burkholderiaceae--20||f__Caulobacteraceae--8||f__Cellulomonadaceae--3||f__DC0425bin3--1||f__Deinococcaceae--1||f__Desulfobacteraceae--1||f__Desulfocapsaceae--4||f__Desulfomicrobiaceae--1||f__Desulfovibrionaceae--7||f__Dongiaceae--2||f__Enterobacteriaceae--3||f__GWC2-71-9--2||f__Gemmataceae--1||f__Geodermatophilaceae--28||f__Haladaptataceae--6||f__Haloarculaceae--1||f__Haloferacaceae--1||f__Halothiobacillaceae--1||f__Holophagaceae--1||f__JACRHJ01--2||f__JAFLCR01--1||f__Lachnospiraceae--2||f__Longimicrobiaceae--1||f__Magnetospirillaceae--30||f__Micromonosporaceae--12||f__Myxococcaceae--4||f__NBRC-103111--1||f__Natrialbaceae--5||f__Nocardioidaceae--5||f__Oleiphilaceae--2||f__Paenibacillaceae--2||f__Pleomorphomonadaceae--14||f__Pseudomonadaceae--29||f__Rhizobiaceae--7||f__Rhodobacteraceae--1||f__Rhodocyclaceae--2||f__Rhodospirillaceae--1||f__Rhodothalassiaceae--1||f__SXTU01--1||f__Salinibacteraceae--5||f__Sphingomonadaceae--8||f__Streptosporangiaceae--1||f__Thalassobaculaceae--1||f__Thiobacillaceae--21||f__UBA12015--3||f__UBA12059--1||f__UBA1924--1||f__UBA8260--1||f__UBA9220--1||f__UXAT02--2||f__Xanthobacteraceae--25||f__Xanthomonadaceae--3:capture_genus_counter=g__20CM-2-65-7--1||g__Actinoplanes--10||g__Actinotalea--1||g__Aeromonas--42||g__Afipia--1||g__Aminidesulfovibrio--2||g__Aquabacterium--2||g__Aureimonas--2||g__Azonexus--1||g__Azospirillum--5||g__BOG-933--1||g__Blastococcus--16||g__Bradyrhizobium--23||g__Burkholderia--1||g__Caulobacter--3||g__Cellulomonas--1||g__Cohnella--1||g__DC0425bin3--1||g__Deinococcus--1||g__Desulfomicrobium--1||g__Dongia--1||g__Flavimobilis--1||g__Gellertiella--1||g__Geodermatophilus--5||g__Geothrix--1||g__Guyparkeria--1||g__Halomicroarcula--1||g__Halopiger--1||g__Halorubrum--1||g__Halorussus--6||g__Hylemonella--1||g__Ideonella--1||g__JACRHJ01--2||g__JADJOM01--1||g__JAEUJP01--3||g__JAEUJT01--1||g__JAFAYN01--1||g__JAFLCR01--1||g__Janthinobacterium--1||g__KK5--11||g__Kineothrix--2||g__Lysobacter--2||g__Marinobacter_A--2||g__Megalodesulfovibrio--2||g__Methylobacterium--14||g__Microvirga--2||g__Modestobacter--7||g__NBML01--1||g__Natrarchaeobius--1||g__Natrialba--1||g__Natrinema--2||g__Neorhizobium--1||g__Nocardioides--5||g__Novosphingobium--2||g__PFJX01--20||g__Paenibacillus_G--1||g__Paraburkholderia--1||g__Parasulfuritortus--1||g__Pectobacterium--3||g__Phaeospirillum--29||g__Phenylobacterium--5||g__Planobispora--1||g__Planosporangium--2||g__Pleomorphomonas--14||g__Pseudomonas--3||g__Pseudomonas_A--7||g__Pseudomonas_E--19||g__Pseudooceanicola--1||g__Pseudoxanthomonas--1||g__Rhabdaerophilum--1||g__Rhizobium--2||g__Rhodospira--1||g__Rhodothalassium--1||g__SSA4--2||g__SXLG01--3||g__SXTU01--1||g__SYSU-D60014--1||g__Salinibacter--5||g__Sinorhizobium--1||g__Solidesulfovibrio--3||g__Sphaerotilus--1||g__Sphingobium--1||g__Sphingomonas_B--5||g__Tardiphaga--1||g__Telmatospirillum--1||g__Thalassobaculum_A--1||g__Thauera--1||g__UBA2270--4||g__UBA5200--1||g__UBA6894--1||g__UBA8260--1||g__UBA9220--1||g__VGXM01--1||g__Velthaea--2||g__Xylophilus--1||g__ZCTH02-B3--1:capture_order_counter=o__Actinomycetales--3||o__Azospirillales--6||o__Baltobacterales--2||o__Burkholderiales--44||o__Caulobacterales--8||o__Deinococcales--1||o__Desulfobacterales--1||o__Desulfobulbales--4||o__Desulfovibrionales--8||o__Dongiales--2||o__Enterobacterales--45||o__Gemmatales--1||o__Gemmatimonadales--2||o__Halobacteriales--13||o__Halothiobacillales--1||o__Holophagales--1||o__JACRHJ01--2||o__Lachnospirales--2||o__Longimicrobiales--1||o__Magnetococcales--1||o__Mycobacteriales--40||o__Myxococcales--4||o__Paenibacillales--3||o__Pedosphaerales--1||o__Phycisphaerales--1||o__Propionibacteriales--5||o__Pseudomonadales--31||o__Rhizobiales--63||o__Rhodobacterales--1||o__Rhodospirillales--33||o__Rhodothermales--5||o__Rickettsiales--1||o__Sphingomonadales--9||o__Streptosporangiales--1||o__Thalassobaculales--1||o__Treponematales--1||o__UBA12015--3||o__UBA8260--1||o__Xanthomonadales--3:capture_phylum_counter=p__Acidobacteriota--1||p__Actinobacteriota--49||p__Bacteroidota--5||p__Deinococcota--1||p__Desulfobacterota--5||p__Desulfobacterota_B--3||p__Desulfobacterota_I--8||p__Dormibacterota--1||p__Eremiobacterota--2||p__Firmicutes--3||p__Firmicutes_A--2||p__Gemmatimonadota--3||p__Halobacteriota--13||p__Myxococcota--4||p__Nitrospirota--2||p__Planctomycetota--2||p__Proteobacteria--249||p__Spirochaetota--1||p__Verrucomicrobiota--1:capture_species_counter=s__20CM-2-65-7 sp003223395--1||s__Actinoplanes caeruleus--2||s__Actinoplanes ianthinogenes--1||s__Actinoplanes liguriensis--2||s__Actinoplanes palleronii--2||s__Actinoplanes rishiriensis--1||s__Actinoplanes siamensis--1||s__Actinoplanes sp016464385--1||s__Actinotalea sp012514545--1||s__Aeromonas hydrophila--5||s__Aeromonas sanarellii--37||s__Afipia massiliensis_A--1||s__Aminidesulfovibrio sp002382645--2||s__Aquabacterium sp903871865--2||s__Aureimonas ureilytica--2||s__Azonexus fungiphilus--1||s__Azospirillum brasilense_B--1||s__Azospirillum halopraeferens--2||s__Azospirillum lipoferum_B--1||s__Azospirillum oleiclasticum--1||s__BOG-933 sp003165295--1||s__Blastococcus saxobsidens--2||s__Blastococcus sp003319105--12||s__Blastococcus sp016612865--1||s__Blastococcus sp900102425--1||s__Bradyrhizobium algeriense--1||s__Bradyrhizobium sacchari--4||s__Bradyrhizobium sp000239795--18||s__Burkholderia singularis--1||s__Caulobacter sp001556515--3||s__Cellulomonas sp009777345--1||s__Cohnella sp003001675--1||s__DC0425bin3 sp002753665--1||s__Deinococcus sp018260405--1||s__Desulfomicrobium sp002412965--1||s__Dongia sp016794165--1||s__Flavimobilis marinus--1||s__Gellertiella hungarica--1||s__Geodermatophilus amargosae--4||s__Geodermatophilus endophyticus--1||s__Geothrix sp016195985--1||s__Guyparkeria sp003932495--1||s__Halomicroarcula pellucida--1||s__Halopiger aswanensis--1||s__Halorubrum coriense--1||s__Halorussus sp010747475--6||s__Hylemonella gracilis--1||s__Ideonella dechloratans--1||s__JACRHJ01 sp016212105--2||s__JADJOM01 sp016713435--1||s__JAEUJP01 sp016714225--1||s__JAEUJP01 sp016793725--2||s__JAEUJT01 sp016793525--1||s__JAFAYN01 sp019240375--1||s__JAFLCR01 sp017302755--1||s__Janthinobacterium sp900156175--1||s__KK5 sp001984095--11||s__Kineothrix alysoides--2||s__Lysobacter antibioticus_B--2||s__Marinobacter_A sp003789045--2||s__Megalodesulfovibrio gigas--2||s__Methylobacterium ajmalii--1||s__Methylobacterium dankookense--1||s__Methylobacterium frigidaeris--1||s__Methylobacterium indicum--2||s__Methylobacterium platani--2||s__Methylobacterium soli--1||s__Methylobacterium sp001542815--2||s__Methylobacterium sp011043735--2||s__Methylobacterium sp900112625--1||s__Methylobacterium tarhaniae--1||s__Microvirga sp018069605--1||s__Microvirga zambiensis--1||s__Modestobacter caceresii--6||s__Modestobacter sp019112525--1||s__NBML01 sp016743945--1||s__Natrarchaeobius halalkaliphilus--1||s__Natrialba sp001861355--1||s__Natrinema limicola--2||s__Neorhizobium alkalisoli--1||s__Nocardioides daphniae--4||s__Nocardioides sp009823805--1||s__Novosphingobium sp002336885--1||s__Novosphingobium sp014200275--1||s__PFJX01 sp903883985--20||s__Paenibacillus_G mucilaginosus--1||s__Paraburkholderia kururiensis_A--1||s__Parasulfuritortus sp013335435--1||s__Pectobacterium betavasculorum--3||s__Phaeospirillum marisnigri--1||s__Phaeospirillum sp001511835--1||s__Phaeospirillum sp903853455--27||s__Phenylobacterium sp001557235--5||s__Planobispora longispora--1||s__Planosporangium mesophilum--2||s__Pleomorphomonas sp011759535--14||s__Pseudomonas nicosulfuronedens--1||s__Pseudomonas nitroreducens_A--2||s__Pseudomonas_A songnenensis--1||s__Pseudomonas_A sp003488145--5||s__Pseudomonas_A stutzeri_G--1||s__Pseudomonas_E azotoformans_A--8||s__Pseudomonas_E brassicae--1||s__Pseudomonas_E fluorescens_AO--1||s__Pseudomonas_E fuscovaginae_A--1||s__Pseudomonas_E fuscovaginae_B--1||s__Pseudomonas_E mediterranea--1||s__Pseudomonas_E plecoglossicida--1||s__Pseudomonas_E protegens_B--1||s__Pseudomonas_E reactans--1||s__Pseudomonas_E sp900187635--2||s__Pseudomonas_E yamanorum--1||s__Pseudooceanicola marinus--1||s__Pseudoxanthomonas sp000510725--1||s__Rhabdaerophilum sp002928875--1||s__Rhizobium ruizarguesonis--1||s__Rhizobium vallis--1||s__Rhodospira goensis--1||s__Rhodothalassium salexigens--1||s__SSA4 sp016712375--2||s__SXLG01 sp005777805--3||s__SXTU01 sp005791875--1||s__SYSU-D60014 sp003576685--1||s__Salinibacter ruber--5||s__Sinorhizobium alkalisoli--1||s__Solidesulfovibrio magneticus_A--3||s__Sphaerotilus hippei--1||s__Sphingobium subterraneum--1||s__Sphingomonas_B sp002291855--5||s__Tardiphaga sp002256345--1||s__Telmatospirillum sp903858635--1||s__Thalassobaculum_A fulvum--1||s__Thauera sp017997795--1||s__UBA2270 sp903891045--4||s__UBA5200 sp002412825--1||s__UBA6894 sp003669555--1||s__UBA8260 sp003134115--1||s__UBA9220 sp003519965--1||s__VGXM01 sp016873295--1||s__Velthaea versatilis--2||s__Xylophilus sp001421705--1||s__ZCTH02-B3 sp002159065--1:evalue_avg=3.680239274344581e-29:evalue_max=5.33e-27:evalue_min=1.73e-79:evalue_std=4.072586137470952e-28:evalue_sum=6.661233086563691e-27:gapopen_avg=0.143646408839779:gapopen_max=3.0:gapopen_min=0.0:gapopen_std=0.41004873267404146:gapopen_sum=26.0:gtdb_class_counter=c__Actinomycetia--132||c__Alphaproteobacteria--2||c__Clostridia--3||c__Gammaproteobacteria--2:gtdb_domain_counter=d__Bacteria--139:gtdb_family_counter=f__Acetobacteraceae--1||f__Cellulomonadaceae--1||f__Cryptosporangiaceae--2||f__Geodermatophilaceae--53||f__Jatrophihabitantaceae--1||f__Kineococcaceae--4||f__Kineosporiaceae--2||f__Lachnospiraceae--3||f__Micromonosporaceae--54||f__Motilibacteraceae--8||f__Natronospirillaceae--1||f__Quadrisphaeraceae--5||f__Streptosporangiaceae--2||f__UBA11136--1||f__WFUO01--1:gtdb_genus_counter=g__Actinoplanes--50||g__Blastococcus--15||g__CAJCIS01--1||g__Catenuloplanes--1||g__Cellulomonas--1||g__Cryptosporangium--2||g__Dactylosporangium--1||g__Geodermatophilus--20||g__Gynuella--1||g__Jatrophihabitans--1||g__Kineococcus--4||g__Kineosporia--2||g__Klenkia--5||g__Modestobacter--13||g__Motilibacter--3||g__Motilibacter_A--4||g__Planobispora--2||g__Planosporangium--1||g__Pseudokineococcus--1||g__Quadrisphaera--4||g__RUG11977--3||g__Spirilliplanes--1||g__UBA11136--1||g__Vallicoccus--1||g__WFUO01--1:gtdb_order_counter=o__Acetobacterales--1||o__Actinomycetales--12||o__Lachnospirales--3||o__Motilibacterales--8||o__Mycobacteriales--110||o__Pseudomonadales--1||o__Streptosporangiales--2||o__UBA11136--1||o__WFUO01--1:gtdb_phylum_counter=p__Actinobacteriota--132||p__Firmicutes_A--3||p__Proteobacteria--4:gtdb_species_counter=s__Actinoplanes abujensis--1||s__Actinoplanes atraurantiacus--1||s__Actinoplanes auranticolor--1||s__Actinoplanes azureus--1||s__Actinoplanes bogorensis--1||s__Actinoplanes brasiliensis--1||s__Actinoplanes caeruleus--1||s__Actinoplanes cinnamomeus--1||s__Actinoplanes consettensis--1||s__Actinoplanes couchii--1||s__Actinoplanes cyaneus--1||s__Actinoplanes deccanensis--1||s__Actinoplanes derwentensis--1||s__Actinoplanes digitatis--1||s__Actinoplanes durhamensis--1||s__Actinoplanes ferrugineus--1||s__Actinoplanes ferrugineus_A--1||s__Actinoplanes friuliensis--1||s__Actinoplanes globisporus--1||s__Actinoplanes humidus--1||s__Actinoplanes ianthinogenes--1||s__Actinoplanes italicus--1||s__Actinoplanes lutulentus--1||s__Actinoplanes missouriensis--1||s__Actinoplanes nipponensis--1||s__Actinoplanes octamycinicus--1||s__Actinoplanes palleronii--2||s__Actinoplanes philippinensis--1||s__Actinoplanes rectilineatus--1||s__Actinoplanes regularis--1||s__Actinoplanes rishiriensis--1||s__Actinoplanes siamensis--1||s__Actinoplanes sp000389965--1||s__Actinoplanes sp001553785--2||s__Actinoplanes sp003999975--1||s__Actinoplanes sp004001265--1||s__Actinoplanes sp012933445--1||s__Actinoplanes sp015704865--1||s__Actinoplanes sp016464385--1||s__Actinoplanes sp016785085--1||s__Actinoplanes sp016834655--1||s__Actinoplanes sp017592555--1||s__Actinoplanes sp900119315--1||s__Actinoplanes teichomyceticus--1||s__Actinoplanes tereljensis--1||s__Actinoplanes toevensis--1||s__Actinoplanes utahensis--1||s__Actinoplanes xinjiangensis--1||s__Blastococcus aggregatus--1||s__Blastococcus litoris--1||s__Blastococcus saxobsidens_B--1||s__Blastococcus sp000702465--1||s__Blastococcus sp003319105--1||s__Blastococcus sp003319175--2||s__Blastococcus sp003319185--1||s__Blastococcus sp004571075--2||s__Blastococcus sp005222955--1||s__Blastococcus sp016612865--1||s__Blastococcus sp900102115--1||s__Blastococcus sp900102425--1||s__Blastococcus xanthinilyticus--1||s__CAJCIS01 sp015654825--1||s__Catenuloplanes japonicus--1||s__Cellulomonas marina--1||s__Cryptosporangium arvum--1||s__Cryptosporangium phraense--1||s__Dactylosporangium aurantiacum--1||s__Geodermatophilus amargosae--1||s__Geodermatophilus aquaeductus--1||s__Geodermatophilus bullaregiensis--1||s__Geodermatophilus dictyosporus--1||s__Geodermatophilus endophyticus--1||s__Geodermatophilus nigrescens--1||s__Geodermatophilus obscurus--1||s__Geodermatophilus obscurus_A--1||s__Geodermatophilus obscurus_B--1||s__Geodermatophilus pulveris--1||s__Geodermatophilus ruber--1||s__Geodermatophilus sabuli--1||s__Geodermatophilus sabuli_A--1||s__Geodermatophilus saharensis--1||s__Geodermatophilus sp000701365--1||s__Geodermatophilus sp003319115--1||s__Geodermatophilus sp003319125--2||s__Geodermatophilus telluris--1||s__Geodermatophilus tzadiensis--1||s__Gynuella sunshinyii--1||s__Jatrophihabitans endophyticus--1||s__Kineococcus aurantiacus--1||s__Kineococcus rhizosphaerae--1||s__Kineococcus rubinsiae--1||s__Kineococcus vitellinus--1||s__Kineosporia aurantiaca--1||s__Kineosporia sp018499875--1||s__Klenkia marina--1||s__Klenkia soli--2||s__Klenkia sp001424455--1||s__Klenkia sp001424485--1||s__Modestobacter altitudinis--1||s__Modestobacter caceresii--1||s__Modestobacter excelsi--1||s__Modestobacter marinus--2||s__Modestobacter marinus_A--2||s__Modestobacter muralis--1||s__Modestobacter roseus--1||s__Modestobacter sp000620205--1||s__Modestobacter sp019112525--1||s__Modestobacter sp900107175--1||s__Modestobacter versicolor--1||s__Motilibacter peucedani--2||s__Motilibacter rhizosphaerae--1||s__Motilibacter_A aurantiacus--2||s__Motilibacter_A deserti--2||s__Planobispora siamensis--1||s__Planobispora takensis--1||s__Planosporangium mesophilum--1||s__Pseudokineococcus marinus--1||s__Quadrisphaera sp006335115--1||s__Quadrisphaera sp008041935--1||s__Quadrisphaera sp014270065--1||s__Quadrisphaera sp015390235--1||s__RUG11977 sp016281275--1||s__RUG11977 sp016285135--1||s__RUG11977 sp017427685--1||s__Spirilliplanes yamanashiensis--1||s__UBA11136 sp016776635--1||s__Vallicoccus soli--1||s__WFUO01 sp015484945--1:heptad_counter=MCP-24H--24||MCP-38H--418||MCP-40H--1||MCP-42H--15||MCP-44H--29||MCP-58H--7:lbd_counter=GAF--1||GAF_2--3:lca_tree=c__Actinomycetia:length_avg=108.54143646408839:length_max=139.0:length_min=77.0:length_std=17.4516696473622:length_sum=19646.0:mismatch_avg=10.69060773480663:mismatch_max=53.0:mismatch_min=0.0:mismatch_std=11.835604015274601:mismatch_sum=1935.0:name=N944129:qcovhsp_avg=99.26353591160223:qcovhsp_max=100.0:qcovhsp_min=95.0:qcovhsp_std=1.3237978551135337:qcovhsp_sum=17966.700000000004:qend_avg=108.71270718232044:qend_max=139.0:qend_min=77.0:qend_std=17.43130338300748:qend_sum=19677.0:qstart_avg=1.2596685082872927:qstart_max=6.0:qstart_min=1.0:qstart_std=0.8055211567346986:qstart_sum=228.0:ref_name_counter=GB_GCA_000702465.1_protein.faa_JNII01000008.1_396@PF00015_full_PFAM.357.511--10||GB_GCA_000719025.1_protein.faa_JODP01000006.1_537@PF00015_full_PFAM.331.501--1||GB_GCA_903865895.1_protein.faa_CAIPLM010000021.1_2@PF00015_full_PFAM.580.763--1||RS_GCF_000025345.1_protein.faa_NC_013757.1_3389@PF00015_full_PFAM.354.509--2||RS_GCF_000284295.1_protein.faa_NC_017093.1_1743@PF00015_full_PFAM.357.512--1||RS_GCF_000379645.1_protein.faa_NZ_KB903328.1_297@PF00015_full_PFAM.344.500--8||RS_GCF_000494755.1_protein.faa_NC_022657.1_6395@PF00015_full_PFAM.357.516--4||RS_GCF_000503895.1_protein.faa_NC_022997.1_2321@PF00015_full_PFAM.144.318--1||RS_GCF_000701365.1_protein.faa_NZ_JNIK01000021.1_157@PF00015_full_PFAM.351.510--5||RS_GCF_000716715.1_protein.faa_NZ_JNYJ01000025.1_88@PF00015_full_PFAM.353.508--1||RS_GCF_000717135.1_protein.faa_NZ_JNXY01000009.1_340@PF00015_full_PFAM.355.507--1||RS_GCF_000761485.1_protein.faa_NZ_JPMX01000024.1_44@PF00015_full_PFAM.358.513--7||RS_GCF_001424485.1_protein.faa_NZ_LMQC01000020.1_432@PF00015_full_PFAM.355.509--1||RS_GCF_003001815.1_protein.faa_NZ_PVMZ01000009.1_42@PF00015_full_PFAM.353.502--1||RS_GCF_003002055.1_protein.faa_NZ_PVZF01000003.1_367@PF00015_full_PFAM.361.508--2||RS_GCF_003259845.1_protein.faa_NZ_QLMJ01000007.1_99@PF00015_full_PFAM.362.512--2||RS_GCF_003319105.1_protein.faa_NZ_QOHH01000021.1_7@PF00015_full_PFAM.358.506--27||RS_GCF_003319115.1_protein.faa_NZ_QOHF01000003.1_182@PF00015_full_PFAM.352.507--3||RS_GCF_003319175.1_protein.faa_NZ_QOHK01000006.1_92@PF00015_full_PFAM.353.509--1||RS_GCF_003634695.1_protein.faa_NZ_RBWV01000009.1_33@PF00015_full_PFAM.353.506--1||RS_GCF_003751945.1_protein.faa_NZ_RJKL01000001.1_6007@PF00015_full_PFAM.360.510--3||RS_GCF_003999975.1_protein.faa_NZ_RJAC01000004.1_14@PF00015_full_PFAM.349.500--1||RS_GCF_004001265.1_protein.faa_NZ_AP019371.1_3874@PF00015_full_PFAM.354.511--1||RS_GCF_004362215.1_protein.faa_NZ_SNWR01000002.1_833@PF00015_full_PFAM.347.499--1||RS_GCF_004923295.1_protein.faa_NZ_CP039637.1_440@PF00015_full_PFAM.474.653--1||RS_GCF_005222955.1_protein.faa_NZ_LWUA01000146.1_10@PF00015_full_PFAM.354.509--3||RS_GCF_006912135.1_protein.faa_NZ_VIRS01000040.1_44@PF00015_full_PFAM.348.509--1||RS_GCF_007994135.1_protein.faa_NZ_VLKF01000001.1_770@PF00015_full_PFAM.341.496--3||RS_GCF_008124535.1_protein.faa_NZ_VNHI01000001.1_1585@PF00015_full_PFAM.344.523--1||RS_GCF_008124835.1_protein.faa_NZ_VNHW01000004.1_161@PF00015_full_PFAM.353.509--3||RS_GCF_010686765.1_protein.faa_NZ_JAAGWF010000029.1_8@PF00015_full_PFAM.355.509--4||RS_GCF_011250635.1_protein.faa_NZ_JAANNP010000001.1_23@PF00015_full_PFAM.351.505--6||RS_GCF_011250635.1_protein.faa_NZ_JAANNP010000002.1_54@PF00015_full_PFAM.352.509--1||RS_GCF_011250645.1_protein.faa_NZ_JAANNO010000005.1_81@PF00015_full_PFAM.350.513--3||RS_GCF_011758655.1_protein.faa_NZ_JAAMPA010000002.1_973@PF00015_full_PFAM.358.516--3||RS_GCF_012933445.1_protein.faa_NZ_JABBNC010000030.1_99@PF00015_full_PFAM.345.499--1||RS_GCF_013409345.1_protein.faa_NZ_JACCBB010000001.1_2584@PF00015_full_PFAM.364.509--4||RS_GCF_014195485.1_protein.faa_NZ_JACIBU010000001.1_1474@PF00015_full_PFAM.351.513--3||RS_GCF_014204895.1_protein.faa_NZ_JACHMF010000001.1_1588@PF00015_full_PFAM.358.500--1||RS_GCF_016464385.1_protein.faa_NZ_JADMLH010000009.1_257@PF00015_full_PFAM.361.511--2||RS_GCF_016612865.1_protein.faa_NZ_JAENZZ010000003.1_22@PF00015_full_PFAM.136.291--9||RS_GCF_016862215.1_protein.faa_NZ_BOMN01000041.1_161@PF00015_full_PFAM.355.511--9||RS_GCF_016862275.1_protein.faa_NZ_BOMQ01000020.1_79@PF00015_full_PFAM.352.509--9||RS_GCF_016862375.1_protein.faa_NZ_BOMV01000066.1_17@PF00015_full_PFAM.342.501--1||RS_GCF_016862455.1_protein.faa_NZ_BOMZ01000044.1_97@PF00015_full_PFAM.353.509--2||RS_GCF_016863255.1_protein.faa_NZ_BOON01000050.1_56@PF00015_full_PFAM.367.508--1||RS_GCF_900102425.1_protein.faa_NZ_FNBT01000009.1_13@PF00015_full_PFAM.354.510--13||RS_GCF_900103975.1_protein.faa_NZ_FNIR01000006.1_135@PF00015_full_PFAM.377.533--2||RS_GCF_900103975.1_protein.faa_NZ_FNIR01000014.1_62@PF00015_full_PFAM.354.508--1||RS_GCF_900107175.1_protein.faa_NZ_FNOZ01000139.1_2@PF00015_full_PFAM.279.431--2||RS_GCF_900188005.1_protein.faa_NZ_FZNR01000002.1_274@PF00015_full_PFAM.363.502--1||RS_GCF_900188205.1_protein.faa_NZ_FZOH01000002.1_424@PF00015_full_PFAM.358.515--1||RS_GCF_900215205.1_protein.faa_NZ_OBDY01000007.1_303@PF00015_full_PFAM.344.500--1||RS_GCF_900231165.1_protein.faa_NZ_LT960614.1_2821@PF00015_full_PFAM.367.544--1||RS_GCF_901521055.1_protein.faa_NZ_CABEGA010000029.1_85@PF00015_full_PFAM.360.515--2:scovhsp_avg=70.22651933701657:scovhsp_max=90.6:scovhsp_min=50.0:scovhsp_std=11.354693769338622:scovhsp_sum=12711.0:send_avg=135.48066298342542:send_max=177.0:send_min=85.0:send_std=17.918206495139394:send_sum=24522.0:sstart_avg=28.016574585635357:sstart_max=72.0:sstart_min=6.0:sstart_std=12.242673608744106:sstart_sum=5071.0],(GB_GCA_011369445.1_protein.faa_DRQF01000193.1_4@PF00015_full_PFAM.224.393:0.395307[&&NHX:Type=GTDB:gtdb_class=c__GCA-002687715:gtdb_domain=d__Bacteria:gtdb_family=f__DRQF01:gtdb_genus=g__DRQF01:gtdb_order=o__GCA-002687715:gtdb_phylum=p__Planctomycetota:gtdb_species=s__DRQF01 sp011369445:heptad=MCP-38H:species=d__Bacteria_p__Planctomycetota_c__GCA-002687715_o__GCA-002687715_f__DRQF01_g__DRQF01_s__DRQF01 sp011369445],06b66fcf-768f-56d1-b7f8-6132a6761caf_4@MCPsignal.59.102:0.0682589[&&NHX:Sample=rhizpot1:Type=capture:capture_class=c__Gammaproteobacteria:capture_domain=d__Bacteria:capture_family=f__Burkholderiaceae:capture_genus=g__KK5:capture_order=o__Burkholderiales:capture_phylum=p__Proteobacteria:capture_species=s__KK5 sp001984095:heptad=MCP-42H])0.874:0.375915[&&NHX:Sample_counter=rhizpot1--1:Type_counter=GTDB--1||capture--1:capture_class_counter=c__Gammaproteobacteria--1:capture_domain_counter=d__Bacteria--1:capture_family_counter=f__Burkholderiaceae--1:capture_genus_counter=g__KK5--1:capture_order_counter=o__Burkholderiales--1:capture_phylum_counter=p__Proteobacteria--1:capture_species_counter=s__KK5 sp001984095--1:gtdb_class_counter=c__GCA-002687715--1:gtdb_domain_counter=d__Bacteria--1:gtdb_family_counter=f__DRQF01--1:gtdb_genus_counter=g__DRQF01--1:gtdb_order_counter=o__GCA-002687715--1:gtdb_phylum_counter=p__Planctomycetota--1:gtdb_species_counter=s__DRQF01 sp011369445--1:heptad_counter=MCP-38H--1||MCP-42H--1:lbd_counter=:lca_tree=s__DRQF01 sp011369445:name=N944132:ref_name_counter=])0.819:0.0562059[&&NHX:Sample_counter=rhizpot1--166||rhizpot2--24||rhizpot3--105||rhiztom1--14||rhiztom2--11||rhiztom3--36:Type_counter=GTDB--140||capture--356:besthit_avg=90.37624309392265:besthit_max=100.0:besthit_min=53.9:besthit_std=9.952120892135914:besthit_sum=16358.1:bitscore_avg=166.6265193370166:bitscore_max=233.0:bitscore_min=99.4:bitscore_std=30.544185908576438:bitscore_sum=30159.4:capture_class_counter=c__Actinomycetia--49||c__Alphaproteobacteria--124||c__Bacilli--3||c__Binatia--3||c__Clostridia--2||c__Deinococci--1||c__Desulfobacteria--1||c__Desulfobulbia--4||c__Desulfovibrionia--8||c__Dormibacteria--1||c__Eremiobacteria--2||c__Gammaproteobacteria--125||c__Gemmatimonadetes--3||c__Halobacteria--13||c__Holophagae--1||c__Magnetococcia--1||c__Myxococcia--4||c__Phycisphaerae--1||c__Planctomycetia--1||c__Rhodothermia--5||c__Spirochaetia--1||c__UBA9217--2||c__Verrucomicrobiae--1:capture_domain_counter=d__Archaea--13||d__Bacteria--343:capture_family_counter=f__Aeromonadaceae--42||f__Azospirillaceae--6||f__Baltobacteraceae--2||f__Beijerinckiaceae--17||f__Burkholderiaceae--21||f__Caulobacteraceae--8||f__Cellulomonadaceae--3||f__DC0425bin3--1||f__Deinococcaceae--1||f__Desulfobacteraceae--1||f__Desulfocapsaceae--4||f__Desulfomicrobiaceae--1||f__Desulfovibrionaceae--7||f__Dongiaceae--2||f__Enterobacteriaceae--3||f__GWC2-71-9--2||f__Gemmataceae--1||f__Geodermatophilaceae--28||f__Haladaptataceae--6||f__Haloarculaceae--1||f__Haloferacaceae--1||f__Halothiobacillaceae--1||f__Holophagaceae--1||f__JACRHJ01--2||f__JAFLCR01--1||f__Lachnospiraceae--2||f__Longimicrobiaceae--1||f__Magnetospirillaceae--30||f__Micromonosporaceae--12||f__Myxococcaceae--4||f__NBRC-103111--1||f__Natrialbaceae--5||f__Nocardioidaceae--5||f__Oleiphilaceae--2||f__Paenibacillaceae--2||f__Pleomorphomonadaceae--14||f__Pseudomonadaceae--29||f__Rhizobiaceae--7||f__Rhodobacteraceae--1||f__Rhodocyclaceae--2||f__Rhodospirillaceae--1||f__Rhodothalassiaceae--1||f__SXTU01--1||f__Salinibacteraceae--5||f__Sphingomonadaceae--8||f__Streptosporangiaceae--1||f__Thalassobaculaceae--1||f__Thiobacillaceae--21||f__UBA12015--3||f__UBA12059--1||f__UBA1924--1||f__UBA8260--1||f__UBA9220--1||f__UXAT02--2||f__Xanthobacteraceae--25||f__Xanthomonadaceae--3:capture_genus_counter=g__20CM-2-65-7--1||g__Actinoplanes--10||g__Actinotalea--1||g__Aeromonas--42||g__Afipia--1||g__Aminidesulfovibrio--2||g__Aquabacterium--2||g__Aureimonas--2||g__Azonexus--1||g__Azospirillum--5||g__BOG-933--1||g__Blastococcus--16||g__Bradyrhizobium--23||g__Burkholderia--1||g__Caulobacter--3||g__Cellulomonas--1||g__Cohnella--1||g__DC0425bin3--1||g__Deinococcus--1||g__Desulfomicrobium--1||g__Dongia--1||g__Flavimobilis--1||g__Gellertiella--1||g__Geodermatophilus--5||g__Geothrix--1||g__Guyparkeria--1||g__Halomicroarcula--1||g__Halopiger--1||g__Halorubrum--1||g__Halorussus--6||g__Hylemonella--1||g__Ideonella--1||g__JACRHJ01--2||g__JADJOM01--1||g__JAEUJP01--3||g__JAEUJT01--1||g__JAFAYN01--1||g__JAFLCR01--1||g__Janthinobacterium--1||g__KK5--12||g__Kineothrix--2||g__Lysobacter--2||g__Marinobacter_A--2||g__Megalodesulfovibrio--2||g__Methylobacterium--14||g__Microvirga--2||g__Modestobacter--7||g__NBML01--1||g__Natrarchaeobius--1||g__Natrialba--1||g__Natrinema--2||g__Neorhizobium--1||g__Nocardioides--5||g__Novosphingobium--2||g__PFJX01--20||g__Paenibacillus_G--1||g__Paraburkholderia--1||g__Parasulfuritortus--1||g__Pectobacterium--3||g__Phaeospirillum--29||g__Phenylobacterium--5||g__Planobispora--1||g__Planosporangium--2||g__Pleomorphomonas--14||g__Pseudomonas--3||g__Pseudomonas_A--7||g__Pseudomonas_E--19||g__Pseudooceanicola--1||g__Pseudoxanthomonas--1||g__Rhabdaerophilum--1||g__Rhizobium--2||g__Rhodospira--1||g__Rhodothalassium--1||g__SSA4--2||g__SXLG01--3||g__SXTU01--1||g__SYSU-D60014--1||g__Salinibacter--5||g__Sinorhizobium--1||g__Solidesulfovibrio--3||g__Sphaerotilus--1||g__Sphingobium--1||g__Sphingomonas_B--5||g__Tardiphaga--1||g__Telmatospirillum--1||g__Thalassobaculum_A--1||g__Thauera--1||g__UBA2270--4||g__UBA5200--1||g__UBA6894--1||g__UBA8260--1||g__UBA9220--1||g__VGXM01--1||g__Velthaea--2||g__Xylophilus--1||g__ZCTH02-B3--1:capture_order_counter=o__Actinomycetales--3||o__Azospirillales--6||o__Baltobacterales--2||o__Burkholderiales--45||o__Caulobacterales--8||o__Deinococcales--1||o__Desulfobacterales--1||o__Desulfobulbales--4||o__Desulfovibrionales--8||o__Dongiales--2||o__Enterobacterales--45||o__Gemmatales--1||o__Gemmatimonadales--2||o__Halobacteriales--13||o__Halothiobacillales--1||o__Holophagales--1||o__JACRHJ01--2||o__Lachnospirales--2||o__Longimicrobiales--1||o__Magnetococcales--1||o__Mycobacteriales--40||o__Myxococcales--4||o__Paenibacillales--3||o__Pedosphaerales--1||o__Phycisphaerales--1||o__Propionibacteriales--5||o__Pseudomonadales--31||o__Rhizobiales--63||o__Rhodobacterales--1||o__Rhodospirillales--33||o__Rhodothermales--5||o__Rickettsiales--1||o__Sphingomonadales--9||o__Streptosporangiales--1||o__Thalassobaculales--1||o__Treponematales--1||o__UBA12015--3||o__UBA8260--1||o__Xanthomonadales--3:capture_phylum_counter=p__Acidobacteriota--1||p__Actinobacteriota--49||p__Bacteroidota--5||p__Deinococcota--1||p__Desulfobacterota--5||p__Desulfobacterota_B--3||p__Desulfobacterota_I--8||p__Dormibacterota--1||p__Eremiobacterota--2||p__Firmicutes--3||p__Firmicutes_A--2||p__Gemmatimonadota--3||p__Halobacteriota--13||p__Myxococcota--4||p__Nitrospirota--2||p__Planctomycetota--2||p__Proteobacteria--250||p__Spirochaetota--1||p__Verrucomicrobiota--1:capture_species_counter=s__20CM-2-65-7 sp003223395--1||s__Actinoplanes caeruleus--2||s__Actinoplanes ianthinogenes--1||s__Actinoplanes liguriensis--2||s__Actinoplanes palleronii--2||s__Actinoplanes rishiriensis--1||s__Actinoplanes siamensis--1||s__Actinoplanes sp016464385--1||s__Actinotalea sp012514545--1||s__Aeromonas hydrophila--5||s__Aeromonas sanarellii--37||s__Afipia massiliensis_A--1||s__Aminidesulfovibrio sp002382645--2||s__Aquabacterium sp903871865--2||s__Aureimonas ureilytica--2||s__Azonexus fungiphilus--1||s__Azospirillum brasilense_B--1||s__Azospirillum halopraeferens--2||s__Azospirillum lipoferum_B--1||s__Azospirillum oleiclasticum--1||s__BOG-933 sp003165295--1||s__Blastococcus saxobsidens--2||s__Blastococcus sp003319105--12||s__Blastococcus sp016612865--1||s__Blastococcus sp900102425--1||s__Bradyrhizobium algeriense--1||s__Bradyrhizobium sacchari--4||s__Bradyrhizobium sp000239795--18||s__Burkholderia singularis--1||s__Caulobacter sp001556515--3||s__Cellulomonas sp009777345--1||s__Cohnella sp003001675--1||s__DC0425bin3 sp002753665--1||s__Deinococcus sp018260405--1||s__Desulfomicrobium sp002412965--1||s__Dongia sp016794165--1||s__Flavimobilis marinus--1||s__Gellertiella hungarica--1||s__Geodermatophilus amargosae--4||s__Geodermatophilus endophyticus--1||s__Geothrix sp016195985--1||s__Guyparkeria sp003932495--1||s__Halomicroarcula pellucida--1||s__Halopiger aswanensis--1||s__Halorubrum coriense--1||s__Halorussus sp010747475--6||s__Hylemonella gracilis--1||s__Ideonella dechloratans--1||s__JACRHJ01 sp016212105--2||s__JADJOM01 sp016713435--1||s__JAEUJP01 sp016714225--1||s__JAEUJP01 sp016793725--2||s__JAEUJT01 sp016793525--1||s__JAFAYN01 sp019240375--1||s__JAFLCR01 sp017302755--1||s__Janthinobacterium sp900156175--1||s__KK5 sp001984095--12||s__Kineothrix alysoides--2||s__Lysobacter antibioticus_B--2||s__Marinobacter_A sp003789045--2||s__Megalodesulfovibrio gigas--2||s__Methylobacterium ajmalii--1||s__Methylobacterium dankookense--1||s__Methylobacterium frigidaeris--1||s__Methylobacterium indicum--2||s__Methylobacterium platani--2||s__Methylobacterium soli--1||s__Methylobacterium sp001542815--2||s__Methylobacterium sp011043735--2||s__Methylobacterium sp900112625--1||s__Methylobacterium tarhaniae--1||s__Microvirga sp018069605--1||s__Microvirga zambiensis--1||s__Modestobacter caceresii--6||s__Modestobacter sp019112525--1||s__NBML01 sp016743945--1||s__Natrarchaeobius halalkaliphilus--1||s__Natrialba sp001861355--1||s__Natrinema limicola--2||s__Neorhizobium alkalisoli--1||s__Nocardioides daphniae--4||s__Nocardioides sp009823805--1||s__Novosphingobium sp002336885--1||s__Novosphingobium sp014200275--1||s__PFJX01 sp903883985--20||s__Paenibacillus_G mucilaginosus--1||s__Paraburkholderia kururiensis_A--1||s__Parasulfuritortus sp013335435--1||s__Pectobacterium betavasculorum--3||s__Phaeospirillum marisnigri--1||s__Phaeospirillum sp001511835--1||s__Phaeospirillum sp903853455--27||s__Phenylobacterium sp001557235--5||s__Planobispora longispora--1||s__Planosporangium mesophilum--2||s__Pleomorphomonas sp011759535--14||s__Pseudomonas nicosulfuronedens--1||s__Pseudomonas nitroreducens_A--2||s__Pseudomonas_A songnenensis--1||s__Pseudomonas_A sp003488145--5||s__Pseudomonas_A stutzeri_G--1||s__Pseudomonas_E azotoformans_A--8||s__Pseudomonas_E brassicae--1||s__Pseudomonas_E fluorescens_AO--1||s__Pseudomonas_E fuscovaginae_A--1||s__Pseudomonas_E fuscovaginae_B--1||s__Pseudomonas_E mediterranea--1||s__Pseudomonas_E plecoglossicida--1||s__Pseudomonas_E protegens_B--1||s__Pseudomonas_E reactans--1||s__Pseudomonas_E sp900187635--2||s__Pseudomonas_E yamanorum--1||s__Pseudooceanicola marinus--1||s__Pseudoxanthomonas sp000510725--1||s__Rhabdaerophilum sp002928875--1||s__Rhizobium ruizarguesonis--1||s__Rhizobium vallis--1||s__Rhodospira goensis--1||s__Rhodothalassium salexigens--1||s__SSA4 sp016712375--2||s__SXLG01 sp005777805--3||s__SXTU01 sp005791875--1||s__SYSU-D60014 sp003576685--1||s__Salinibacter ruber--5||s__Sinorhizobium alkalisoli--1||s__Solidesulfovibrio magneticus_A--3||s__Sphaerotilus hippei--1||s__Sphingobium subterraneum--1||s__Sphingomonas_B sp002291855--5||s__Tardiphaga sp002256345--1||s__Telmatospirillum sp903858635--1||s__Thalassobaculum_A fulvum--1||s__Thauera sp017997795--1||s__UBA2270 sp903891045--4||s__UBA5200 sp002412825--1||s__UBA6894 sp003669555--1||s__UBA8260 sp003134115--1||s__UBA9220 sp003519965--1||s__VGXM01 sp016873295--1||s__Velthaea versatilis--2||s__Xylophilus sp001421705--1||s__ZCTH02-B3 sp002159065--1:evalue_avg=3.680239274344581e-29:evalue_max=5.33e-27:evalue_min=1.73e-79:evalue_std=4.072586137470952e-28:evalue_sum=6.661233086563691e-27:gapopen_avg=0.143646408839779:gapopen_max=3.0:gapopen_min=0.0:gapopen_std=0.41004873267404146:gapopen_sum=26.0:gtdb_class_counter=c__Actinomycetia--132||c__Alphaproteobacteria--2||c__Clostridia--3||c__GCA-002687715--1||c__Gammaproteobacteria--2:gtdb_domain_counter=d__Bacteria--140:gtdb_family_counter=f__Acetobacteraceae--1||f__Cellulomonadaceae--1||f__Cryptosporangiaceae--2||f__DRQF01--1||f__Geodermatophilaceae--53||f__Jatrophihabitantaceae--1||f__Kineococcaceae--4||f__Kineosporiaceae--2||f__Lachnospiraceae--3||f__Micromonosporaceae--54||f__Motilibacteraceae--8||f__Natronospirillaceae--1||f__Quadrisphaeraceae--5||f__Streptosporangiaceae--2||f__UBA11136--1||f__WFUO01--1:gtdb_genus_counter=g__Actinoplanes--50||g__Blastococcus--15||g__CAJCIS01--1||g__Catenuloplanes--1||g__Cellulomonas--1||g__Cryptosporangium--2||g__DRQF01--1||g__Dactylosporangium--1||g__Geodermatophilus--20||g__Gynuella--1||g__Jatrophihabitans--1||g__Kineococcus--4||g__Kineosporia--2||g__Klenkia--5||g__Modestobacter--13||g__Motilibacter--3||g__Motilibacter_A--4||g__Planobispora--2||g__Planosporangium--1||g__Pseudokineococcus--1||g__Quadrisphaera--4||g__RUG11977--3||g__Spirilliplanes--1||g__UBA11136--1||g__Vallicoccus--1||g__WFUO01--1:gtdb_order_counter=o__Acetobacterales--1||o__Actinomycetales--12||o__GCA-002687715--1||o__Lachnospirales--3||o__Motilibacterales--8||o__Mycobacteriales--110||o__Pseudomonadales--1||o__Streptosporangiales--2||o__UBA11136--1||o__WFUO01--1:gtdb_phylum_counter=p__Actinobacteriota--132||p__Firmicutes_A--3||p__Planctomycetota--1||p__Proteobacteria--4:gtdb_species_counter=s__Actinoplanes abujensis--1||s__Actinoplanes atraurantiacus--1||s__Actinoplanes auranticolor--1||s__Actinoplanes azureus--1||s__Actinoplanes bogorensis--1||s__Actinoplanes brasiliensis--1||s__Actinoplanes caeruleus--1||s__Actinoplanes cinnamomeus--1||s__Actinoplanes consettensis--1||s__Actinoplanes couchii--1||s__Actinoplanes cyaneus--1||s__Actinoplanes deccanensis--1||s__Actinoplanes derwentensis--1||s__Actinoplanes digitatis--1||s__Actinoplanes durhamensis--1||s__Actinoplanes ferrugineus--1||s__Actinoplanes ferrugineus_A--1||s__Actinoplanes friuliensis--1||s__Actinoplanes globisporus--1||s__Actinoplanes humidus--1||s__Actinoplanes ianthinogenes--1||s__Actinoplanes italicus--1||s__Actinoplanes lutulentus--1||s__Actinoplanes missouriensis--1||s__Actinoplanes nipponensis--1||s__Actinoplanes octamycinicus--1||s__Actinoplanes palleronii--2||s__Actinoplanes philippinensis--1||s__Actinoplanes rectilineatus--1||s__Actinoplanes regularis--1||s__Actinoplanes rishiriensis--1||s__Actinoplanes siamensis--1||s__Actinoplanes sp000389965--1||s__Actinoplanes sp001553785--2||s__Actinoplanes sp003999975--1||s__Actinoplanes sp004001265--1||s__Actinoplanes sp012933445--1||s__Actinoplanes sp015704865--1||s__Actinoplanes sp016464385--1||s__Actinoplanes sp016785085--1||s__Actinoplanes sp016834655--1||s__Actinoplanes sp017592555--1||s__Actinoplanes sp900119315--1||s__Actinoplanes teichomyceticus--1||s__Actinoplanes tereljensis--1||s__Actinoplanes toevensis--1||s__Actinoplanes utahensis--1||s__Actinoplanes xinjiangensis--1||s__Blastococcus aggregatus--1||s__Blastococcus litoris--1||s__Blastococcus saxobsidens_B--1||s__Blastococcus sp000702465--1||s__Blastococcus sp003319105--1||s__Blastococcus sp003319175--2||s__Blastococcus sp003319185--1||s__Blastococcus sp004571075--2||s__Blastococcus sp005222955--1||s__Blastococcus sp016612865--1||s__Blastococcus sp900102115--1||s__Blastococcus sp900102425--1||s__Blastococcus xanthinilyticus--1||s__CAJCIS01 sp015654825--1||s__Catenuloplanes japonicus--1||s__Cellulomonas marina--1||s__Cryptosporangium arvum--1||s__Cryptosporangium phraense--1||s__DRQF01 sp011369445--1||s__Dactylosporangium aurantiacum--1||s__Geodermatophilus amargosae--1||s__Geodermatophilus aquaeductus--1||s__Geodermatophilus bullaregiensis--1||s__Geodermatophilus dictyosporus--1||s__Geodermatophilus endophyticus--1||s__Geodermatophilus nigrescens--1||s__Geodermatophilus obscurus--1||s__Geodermatophilus obscurus_A--1||s__Geodermatophilus obscurus_B--1||s__Geodermatophilus pulveris--1||s__Geodermatophilus ruber--1||s__Geodermatophilus sabuli--1||s__Geodermatophilus sabuli_A--1||s__Geodermatophilus saharensis--1||s__Geodermatophilus sp000701365--1||s__Geodermatophilus sp003319115--1||s__Geodermatophilus sp003319125--2||s__Geodermatophilus telluris--1||s__Geodermatophilus tzadiensis--1||s__Gynuella sunshinyii--1||s__Jatrophihabitans endophyticus--1||s__Kineococcus aurantiacus--1||s__Kineococcus rhizosphaerae--1||s__Kineococcus rubinsiae--1||s__Kineococcus vitellinus--1||s__Kineosporia aurantiaca--1||s__Kineosporia sp018499875--1||s__Klenkia marina--1||s__Klenkia soli--2||s__Klenkia sp001424455--1||s__Klenkia sp001424485--1||s__Modestobacter altitudinis--1||s__Modestobacter caceresii--1||s__Modestobacter excelsi--1||s__Modestobacter marinus--2||s__Modestobacter marinus_A--2||s__Modestobacter muralis--1||s__Modestobacter roseus--1||s__Modestobacter sp000620205--1||s__Modestobacter sp019112525--1||s__Modestobacter sp900107175--1||s__Modestobacter versicolor--1||s__Motilibacter peucedani--2||s__Motilibacter rhizosphaerae--1||s__Motilibacter_A aurantiacus--2||s__Motilibacter_A deserti--2||s__Planobispora siamensis--1||s__Planobispora takensis--1||s__Planosporangium mesophilum--1||s__Pseudokineococcus marinus--1||s__Quadrisphaera sp006335115--1||s__Quadrisphaera sp008041935--1||s__Quadrisphaera sp014270065--1||s__Quadrisphaera sp015390235--1||s__RUG11977 sp016281275--1||s__RUG11977 sp016285135--1||s__RUG11977 sp017427685--1||s__Spirilliplanes yamanashiensis--1||s__UBA11136 sp016776635--1||s__Vallicoccus soli--1||s__WFUO01 sp015484945--1:heptad_counter=MCP-24H--24||MCP-38H--419||MCP-40H--1||MCP-42H--16||MCP-44H--29||MCP-58H--7:lbd_counter=GAF--1||GAF_2--3:lca_tree=c__Actinomycetia:length_avg=108.54143646408839:length_max=139.0:length_min=77.0:length_std=17.4516696473622:length_sum=19646.0:mismatch_avg=10.69060773480663:mismatch_max=53.0:mismatch_min=0.0:mismatch_std=11.835604015274601:mismatch_sum=1935.0:name=N944133:qcovhsp_avg=99.26353591160223:qcovhsp_max=100.0:qcovhsp_min=95.0:qcovhsp_std=1.3237978551135337:qcovhsp_sum=17966.700000000004:qend_avg=108.71270718232044:qend_max=139.0:qend_min=77.0:qend_std=17.43130338300748:qend_sum=19677.0:qstart_avg=1.2596685082872927:qstart_max=6.0:qstart_min=1.0:qstart_std=0.8055211567346986:qstart_sum=228.0:ref_name_counter=GB_GCA_000702465.1_protein.faa_JNII01000008.1_396@PF00015_full_PFAM.357.511--10||GB_GCA_000719025.1_protein.faa_JODP01000006.1_537@PF00015_full_PFAM.331.501--1||GB_GCA_903865895.1_protein.faa_CAIPLM010000021.1_2@PF00015_full_PFAM.580.763--1||RS_GCF_000025345.1_protein.faa_NC_013757.1_3389@PF00015_full_PFAM.354.509--2||RS_GCF_000284295.1_protein.faa_NC_017093.1_1743@PF00015_full_PFAM.357.512--1||RS_GCF_000379645.1_protein.faa_NZ_KB903328.1_297@PF00015_full_PFAM.344.500--8||RS_GCF_000494755.1_protein.faa_NC_022657.1_6395@PF00015_full_PFAM.357.516--4||RS_GCF_000503895.1_protein.faa_NC_022997.1_2321@PF00015_full_PFAM.144.318--1||RS_GCF_000701365.1_protein.faa_NZ_JNIK01000021.1_157@PF00015_full_PFAM.351.510--5||RS_GCF_000716715.1_protein.faa_NZ_JNYJ01000025.1_88@PF00015_full_PFAM.353.508--1||RS_GCF_000717135.1_protein.faa_NZ_JNXY01000009.1_340@PF00015_full_PFAM.355.507--1||RS_GCF_000761485.1_protein.faa_NZ_JPMX01000024.1_44@PF00015_full_PFAM.358.513--7||RS_GCF_001424485.1_protein.faa_NZ_LMQC01000020.1_432@PF00015_full_PFAM.355.509--1||RS_GCF_003001815.1_protein.faa_NZ_PVMZ01000009.1_42@PF00015_full_PFAM.353.502--1||RS_GCF_003002055.1_protein.faa_NZ_PVZF01000003.1_367@PF00015_full_PFAM.361.508--2||RS_GCF_003259845.1_protein.faa_NZ_QLMJ01000007.1_99@PF00015_full_PFAM.362.512--2||RS_GCF_003319105.1_protein.faa_NZ_QOHH01000021.1_7@PF00015_full_PFAM.358.506--27||RS_GCF_003319115.1_protein.faa_NZ_QOHF01000003.1_182@PF00015_full_PFAM.352.507--3||RS_GCF_003319175.1_protein.faa_NZ_QOHK01000006.1_92@PF00015_full_PFAM.353.509--1||RS_GCF_003634695.1_protein.faa_NZ_RBWV01000009.1_33@PF00015_full_PFAM.353.506--1||RS_GCF_003751945.1_protein.faa_NZ_RJKL01000001.1_6007@PF00015_full_PFAM.360.510--3||RS_GCF_003999975.1_protein.faa_NZ_RJAC01000004.1_14@PF00015_full_PFAM.349.500--1||RS_GCF_004001265.1_protein.faa_NZ_AP019371.1_3874@PF00015_full_PFAM.354.511--1||RS_GCF_004362215.1_protein.faa_NZ_SNWR01000002.1_833@PF00015_full_PFAM.347.499--1||RS_GCF_004923295.1_protein.faa_NZ_CP039637.1_440@PF00015_full_PFAM.474.653--1||RS_GCF_005222955.1_protein.faa_NZ_LWUA01000146.1_10@PF00015_full_PFAM.354.509--3||RS_GCF_006912135.1_protein.faa_NZ_VIRS01000040.1_44@PF00015_full_PFAM.348.509--1||RS_GCF_007994135.1_protein.faa_NZ_VLKF01000001.1_770@PF00015_full_PFAM.341.496--3||RS_GCF_008124535.1_protein.faa_NZ_VNHI01000001.1_1585@PF00015_full_PFAM.344.523--1||RS_GCF_008124835.1_protein.faa_NZ_VNHW01000004.1_161@PF00015_full_PFAM.353.509--3||RS_GCF_010686765.1_protein.faa_NZ_JAAGWF010000029.1_8@PF00015_full_PFAM.355.509--4||RS_GCF_011250635.1_protein.faa_NZ_JAANNP010000001.1_23@PF00015_full_PFAM.351.505--6||RS_GCF_011250635.1_protein.faa_NZ_JAANNP010000002.1_54@PF00015_full_PFAM.352.509--1||RS_GCF_011250645.1_protein.faa_NZ_JAANNO010000005.1_81@PF00015_full_PFAM.350.513--3||RS_GCF_011758655.1_protein.faa_NZ_JAAMPA010000002.1_973@PF00015_full_PFAM.358.516--3||RS_GCF_012933445.1_protein.faa_NZ_JABBNC010000030.1_99@PF00015_full_PFAM.345.499--1||RS_GCF_013409345.1_protein.faa_NZ_JACCBB010000001.1_2584@PF00015_full_PFAM.364.509--4||RS_GCF_014195485.1_protein.faa_NZ_JACIBU010000001.1_1474@PF00015_full_PFAM.351.513--3||RS_GCF_014204895.1_protein.faa_NZ_JACHMF010000001.1_1588@PF00015_full_PFAM.358.500--1||RS_GCF_016464385.1_protein.faa_NZ_JADMLH010000009.1_257@PF00015_full_PFAM.361.511--2||RS_GCF_016612865.1_protein.faa_NZ_JAENZZ010000003.1_22@PF00015_full_PFAM.136.291--9||RS_GCF_016862215.1_protein.faa_NZ_BOMN01000041.1_161@PF00015_full_PFAM.355.511--9||RS_GCF_016862275.1_protein.faa_NZ_BOMQ01000020.1_79@PF00015_full_PFAM.352.509--9||RS_GCF_016862375.1_protein.faa_NZ_BOMV01000066.1_17@PF00015_full_PFAM.342.501--1||RS_GCF_016862455.1_protein.faa_NZ_BOMZ01000044.1_97@PF00015_full_PFAM.353.509--2||RS_GCF_016863255.1_protein.faa_NZ_BOON01000050.1_56@PF00015_full_PFAM.367.508--1||RS_GCF_900102425.1_protein.faa_NZ_FNBT01000009.1_13@PF00015_full_PFAM.354.510--13||RS_GCF_900103975.1_protein.faa_NZ_FNIR01000006.1_135@PF00015_full_PFAM.377.533--2||RS_GCF_900103975.1_protein.faa_NZ_FNIR01000014.1_62@PF00015_full_PFAM.354.508--1||RS_GCF_900107175.1_protein.faa_NZ_FNOZ01000139.1_2@PF00015_full_PFAM.279.431--2||RS_GCF_900188005.1_protein.faa_NZ_FZNR01000002.1_274@PF00015_full_PFAM.363.502--1||RS_GCF_900188205.1_protein.faa_NZ_FZOH01000002.1_424@PF00015_full_PFAM.358.515--1||RS_GCF_900215205.1_protein.faa_NZ_OBDY01000007.1_303@PF00015_full_PFAM.344.500--1||RS_GCF_900231165.1_protein.faa_NZ_LT960614.1_2821@PF00015_full_PFAM.367.544--1||RS_GCF_901521055.1_protein.faa_NZ_CABEGA010000029.1_85@PF00015_full_PFAM.360.515--2:scovhsp_avg=70.22651933701657:scovhsp_max=90.6:scovhsp_min=50.0:scovhsp_std=11.354693769338622:scovhsp_sum=12711.0:send_avg=135.48066298342542:send_max=177.0:send_min=85.0:send_std=17.918206495139394:send_sum=24522.0:sstart_avg=28.016574585635357:sstart_max=72.0:sstart_min=6.0:sstart_std=12.242673608744106:sstart_sum=5071.0],(95eccace-0484-4a2b-ad40-ee70d3b5a01c_3@MCPsignal.234.274:5e-09[&&NHX:Sample=rhiztom2:Type=capture:capture_class=c__Actinomycetia:capture_domain=d__Bacteria:capture_family=f__Nocardioidaceae:capture_genus=g__Nocardioides:capture_order=o__Propionibacteriales:capture_phylum=p__Actinobacteriota:capture_species=s__Nocardioides sp001425175:heptad=MCP-38H],(((RS_GCF_003012935.1_protein.faa_NZ_PUDR01000009.1_44@PF00015_full_PFAM.220.422:0.0801476[&&NHX:Type=GTDB:gtdb_class=c__Alphaproteobacteria:gtdb_domain=d__Bacteria:gtdb_family=f__Stappiaceae:gtdb_genus=g__Pannonibacter:gtdb_order=o__Rhizobiales:gtdb_phylum=p__Proteobacteria:gtdb_species=s__Pannonibacter carbonis:heptad=MCP-38H:species=d__Bacteria_p__Proteobacteria_c__Alphaproteobacteria_o__Rhizobiales_f__Stappiaceae_g__Pannonibacter_s__Pannonibacter carbonis],RS_GCF_000192745.1_protein.faa_NC_015259.1_3744@PF00015_full_PFAM.227.418:0.122647[&&NHX:Type=GTDB:gtdb_class=c__Alphaproteobacteria:gtdb_domain=d__Bacteria:gtdb_family=f__Stappiaceae:gtdb_genus=g__Polymorphum:gtdb_order=o__Rhizobiales:gtdb_phylum=p__Proteobacteria:gtdb_species=s__Polymorphum gilvum:heptad=MCP-38H:species=d__Bacteria_p__Proteobacteria_c__Alphaproteobacteria_o__Rhizobiales_f__Stappiaceae_g__Polymorphum_s__Polymorphum gilvum])0.938:0.129254[&&NHX:Sample_counter=:Type_counter=GTDB--2:capture_class_counter=:capture_domain_counter=:capture_family_counter=:capture_genus_counter=:capture_order_counter=:capture_phylum_counter=:capture_species_counter=:evoltype=D:gtdb_class_counter=c__Alphaproteobacteria--2:gtdb_domain_counter=d__Bacteria--2:gtdb_family_counter=f__Stappiaceae--2:gtdb_genus_counter=g__Pannonibacter--1||g__Polymorphum--1:gtdb_order_counter=o__Rhizobiales--2:gtdb_phylum_counter=p__Proteobacteria--2:gtdb_species_counter=s__Pannonibacter carbonis--1||s__Polymorphum gilvum--1:heptad_counter=MCP-38H--2:lbd_counter=:lca=d__Bacteria:lca_tree=f__Stappiaceae:name=N944137:ref_name_counter=],((RS_GCF_002237595.1_protein.faa_NZ_CP022529.1_2122@PF00015_full_PFAM.223.418:0.0469363[&&NHX:Type=GTDB:gtdb_class=c__Alphaproteobacteria:gtdb_domain=d__Bacteria:gtdb_family=f__Stappiaceae:gtdb_genus=g__Roseibium:gtdb_order=o__Rhizobiales:gtdb_phylum=p__Proteobacteria:gtdb_species=s__Roseibium sp002237595:heptad=MCP-38H:species=d__Bacteria_p__Proteobacteria_c__Alphaproteobacteria_o__Rhizobiales_f__Stappiaceae_g__Roseibium_s__Roseibium sp002237595],(RS_GCF_008107695.1_protein.faa_NZ_VIRG01000070.1_457@PF00015_full_PFAM.240.415:0.00449787[&&NHX:Type=GTDB:gtdb_class=c__Alphaproteobacteria:gtdb_domain=d__Bacteria:gtdb_family=f__Stappiaceae:gtdb_genus=g__Roseibium:gtdb_order=o__Rhizobiales:gtdb_phylum=p__Proteobacteria:gtdb_species=s__Roseibium sp008107695:heptad=MCP-38H:species=d__Bacteria_p__Proteobacteria_c__Alphaproteobacteria_o__Rhizobiales_f__Stappiaceae_g__Roseibium_s__Roseibium sp008107695],(RS_GCF_000168975.1_protein.faa_NZ_AAUW01000003.1_275@PF00015_full_PFAM.240.415:0.0040341[&&NHX:Type=GTDB:gtdb_class=c__Alphaproteobacteria:gtdb_domain=d__Bacteria:gtdb_family=f__Stappiaceae:gtdb_genus=g__Roseibium:gtdb_order=o__Rhizobiales:gtdb_phylum=p__Proteobacteria:gtdb_species=s__Roseibium aggregatum:heptad=MCP-38H:species=d__Bacteria_p__Proteobacteria_c__Alphaproteobacteria_o__Rhizobiales_f__Stappiaceae_g__Roseibium_s__Roseibium aggregatum],RS_GCF_001999245.1_protein.faa_NZ_CP019630.1_4334@PF00015_full_PFAM.242.418:0.017908[&&NHX:Type=GTDB:gtdb_class=c__Alphaproteobacteria:gtdb_domain=d__Bacteria:gtdb_family=f__Stappiaceae:gtdb_genus=g__Roseibium:gtdb_order=o__Rhizobiales:gtdb_phylum=p__Proteobacteria:gtdb_species=s__Roseibium aggregatum_A:heptad=MCP-38H:species=d__Bacteria_p__Proteobacteria_c__Alphaproteobacteria_o__Rhizobiales_f__Stappiaceae_g__Roseibium_s__Roseibium aggregatum_A])0.782:0.00376705[&&NHX:Sample_counter=:Type_counter=GTDB--2:capture_class_counter=:capture_domain_counter=:capture_family_counter=:capture_genus_counter=:capture_order_counter=:capture_phylum_counter=:capture_species_counter=:evoltype=D:gtdb_class_counter=c__Alphaproteobacteria--2:gtdb_domain_counter=d__Bacteria--2:gtdb_family_counter=f__Stappiaceae--2:gtdb_genus_counter=g__Roseibium--2:gtdb_order_counter=o__Rhizobiales--2:gtdb_phylum_counter=p__Proteobacteria--2:gtdb_species_counter=s__Roseibium aggregatum--1||s__Roseibium aggregatum_A--1:heptad_counter=MCP-38H--2:lbd_counter=:lca=d__Bacteria:lca_tree=g__Roseibium:name=N944142:ref_name_counter=])0.992:0.0688355[&&NHX:Sample_counter=:Type_counter=GTDB--3:capture_class_counter=:capture_domain_counter=:capture_family_counter=:capture_genus_counter=:capture_order_counter=:capture_phylum_counter=:capture_species_counter=:evoltype=D:gtdb_class_counter=c__Alphaproteobacteria--3:gtdb_domain_counter=d__Bacteria--3:gtdb_family_counter=f__Stappiaceae--3:gtdb_genus_counter=g__Roseibium--3:gtdb_order_counter=o__Rhizobiales--3:gtdb_phylum_counter=p__Proteobacteria--3:gtdb_species_counter=s__Roseibium aggregatum--1||s__Roseibium aggregatum_A--1||s__Roseibium sp008107695--1:heptad_counter=MCP-38H--3:lbd_counter=:lca=d__Bacteria:lca_tree=g__Roseibium:name=N944143:ref_name_counter=])0.878:0.0652402[&&NHX:Sample_counter=:Type_counter=GTDB--4:capture_class_counter=:capture_domain_counter=:capture_family_counter=:capture_genus_counter=:capture_order_counter=:capture_phylum_counter=:capture_species_counter=:evoltype=D:gtdb_class_counter=c__Alphaproteobacteria--4:gtdb_domain_counter=d__Bacteria--4:gtdb_family_counter=f__Stappiaceae--4:gtdb_genus_counter=g__Roseibium--4:gtdb_order_counter=o__Rhizobiales--4:gtdb_phylum_counter=p__Proteobacteria--4:gtdb_species_counter=s__Roseibium aggregatum--1||s__Roseibium aggregatum_A--1||s__Roseibium sp002237595--1||s__Roseibium sp008107695--1:heptad_counter=MCP-38H--4:lbd_counter=:lca=d__Bacteria:lca_tree=g__Roseibium:name=N944144:ref_name_counter=],(RS_GCF_017309185.1_protein.faa_NZ_JAEKJZ010000002.1_405@PF00015_full_PFAM.238.416:0.0741959[&&NHX:Type=GTDB:gtdb_class=c__Alphaproteobacteria:gtdb_domain=d__Bacteria:gtdb_family=f__Stappiaceae:gtdb_genus=g__Roseibium:gtdb_order=o__Rhizobiales:gtdb_phylum=p__Proteobacteria:gtdb_species=s__Roseibium aggregatum_B:heptad=MCP-38H:species=d__Bacteria_p__Proteobacteria_c__Alphaproteobacteria_o__Rhizobiales_f__Stappiaceae_g__Roseibium_s__Roseibium aggregatum_B],GB_GCA_008107755.1_protein.faa_VIRH01000141.1_177@PF00015_full_PFAM.243.420:0.118944[&&NHX:Type=GTDB:gtdb_class=c__Alphaproteobacteria:gtdb_domain=d__Bacteria:gtdb_family=f__Stappiaceae:gtdb_genus=g__Roseibium:gtdb_order=o__Rhizobiales:gtdb_phylum=p__Proteobacteria:gtdb_species=s__Roseibium sp008107755:heptad=MCP-38H:species=d__Bacteria_p__Proteobacteria_c__Alphaproteobacteria_o__Rhizobiales_f__Stappiaceae_g__Roseibium_s__Roseibium sp008107755])0.852:0.046502[&&NHX:Sample_counter=:Type_counter=GTDB--2:capture_class_counter=:capture_domain_counter=:capture_family_counter=:capture_genus_counter=:capture_order_counter=:capture_phylum_counter=:capture_species_counter=:evoltype=D:gtdb_class_counter=c__Alphaproteobacteria--2:gtdb_domain_counter=d__Bacteria--2:gtdb_family_counter=f__Stappiaceae--2:gtdb_genus_counter=g__Roseibium--2:gtdb_order_counter=o__Rhizobiales--2:gtdb_phylum_counter=p__Proteobacteria--2:gtdb_species_counter=s__Roseibium aggregatum_B--1||s__Roseibium sp008107755--1:heptad_counter=MCP-38H--2:lbd_counter=:lca=d__Bacteria:lca_tree=g__Roseibium:name=N944147:ref_name_counter=])0.992:0.226076[&&NHX:Sample_counter=:Type_counter=GTDB--6:capture_class_counter=:capture_domain_counter=:capture_family_counter=:capture_genus_counter=:capture_order_counter=:capture_phylum_counter=:capture_species_counter=:evoltype=D:gtdb_class_counter=c__Alphaproteobacteria--6:gtdb_domain_counter=d__Bacteria--6:gtdb_family_counter=f__Stappiaceae--6:gtdb_genus_counter=g__Roseibium--6:gtdb_order_counter=o__Rhizobiales--6:gtdb_phylum_counter=p__Proteobacteria--6:gtdb_species_counter=s__Roseibium aggregatum--1||s__Roseibium aggregatum_A--1||s__Roseibium aggregatum_B--1||s__Roseibium sp002237595--1||s__Roseibium sp008107695--1||s__Roseibium sp008107755--1:heptad_counter=MCP-38H--6:lbd_counter=:lca=d__Bacteria:lca_tree=g__Roseibium:name=N944148:ref_name_counter=])0.979:0.315586[&&NHX:Sample_counter=:Type_counter=GTDB--8:capture_class_counter=:capture_domain_counter=:capture_family_counter=:capture_genus_counter=:capture_order_counter=:capture_phylum_counter=:capture_species_counter=:evoltype=D:gtdb_class_counter=c__Alphaproteobacteria--8:gtdb_domain_counter=d__Bacteria--8:gtdb_family_counter=f__Stappiaceae--8:gtdb_genus_counter=g__Pannonibacter--1||g__Polymorphum--1||g__Roseibium--6:gtdb_order_counter=o__Rhizobiales--8:gtdb_phylum_counter=p__Proteobacteria--8:gtdb_species_counter=s__Pannonibacter carbonis--1||s__Polymorphum gilvum--1||s__Roseibium aggregatum--1||s__Roseibium aggregatum_A--1||s__Roseibium aggregatum_B--1||s__Roseibium sp002237595--1||s__Roseibium sp008107695--1||s__Roseibium sp008107755--1:heptad_counter=MCP-38H--8:lbd_counter=:lca=d__Bacteria:lca_tree=f__Stappiaceae:name=N944149:ref_name_counter=],((GB_GCA_013178305.1_protein.faa_JABLXB010000003.1_140@PF00015_full_PFAM.318.493:0.290236[&&NHX:Type=GTDB:gtdb_class=c__DTU015:gtdb_domain=d__Bacteria:gtdb_family=f__JABLXB01:gtdb_genus=g__JABLXB01:gtdb_order=o__JABLXB01:gtdb_phylum=p__Firmicutes_E:gtdb_species=s__JABLXB01 sp013178305:heptad=MCP-44H:species=d__Bacteria_p__Firmicutes_E_c__DTU015_o__JABLXB01_f__JABLXB01_g__JABLXB01_s__JABLXB01 sp013178305],4e4038da-689c-4b3e-b224-f9ae6d1ea413_1@MCPsignal.38.65:1.9e-08[&&NHX:Sample=rhiztom3:Type=capture:capture_class=c__Spirochaetia:capture_domain=d__Bacteria:capture_family=f__Spirochaetaceae_A:capture_genus=g__Spirochaeta_A:capture_order=o__Spirochaetales_A:capture_phylum=p__Spirochaetota:capture_species=s__Spirochaeta_A thermophila_A:heptad=MCP-24H])0.928:0.631438[&&NHX:Sample_counter=rhiztom3--1:Type_counter=GTDB--1||capture--1:capture_class_counter=c__Spirochaetia--1:capture_domain_counter=d__Bacteria--1:capture_family_counter=f__Spirochaetaceae_A--1:capture_genus_counter=g__Spirochaeta_A--1:capture_order_counter=o__Spirochaetales_A--1:capture_phylum_counter=p__Spirochaetota--1:capture_species_counter=s__Spirochaeta_A thermophila_A--1:gtdb_class_counter=c__DTU015--1:gtdb_domain_counter=d__Bacteria--1:gtdb_family_counter=f__JABLXB01--1:gtdb_genus_counter=g__JABLXB01--1:gtdb_order_counter=o__JABLXB01--1:gtdb_phylum_counter=p__Firmicutes_E--1:gtdb_species_counter=s__JABLXB01 sp013178305--1:heptad_counter=MCP-24H--1||MCP-44H--1:lbd_counter=:lca_tree=s__JABLXB01 sp013178305:name=N944152:ref_name_counter=],GB_GCA_014730065.1_protein.faa_WJIW01000449.1_1@PF00015_full_PFAM.319.481:0.45408[&&NHX:Type=GTDB:gtdb_class=c__UBA5377:gtdb_domain=d__Bacteria:gtdb_family=f__UBA1398:gtdb_genus=g__UBA1398:gtdb_order=o__UBA1398:gtdb_phylum=p__Armatimonadota:gtdb_species=s__UBA1398 sp014730065:heptad=MCP-44H:species=d__Bacteria_p__Armatimonadota_c__UBA5377_o__UBA1398_f__UBA1398_g__UBA1398_s__UBA1398 sp014730065])0.997:0.658959[&&NHX:Sample_counter=rhiztom3--1:Type_counter=GTDB--2||capture--1:capture_class_counter=c__Spirochaetia--1:capture_domain_counter=d__Bacteria--1:capture_family_counter=f__Spirochaetaceae_A--1:capture_genus_counter=g__Spirochaeta_A--1:capture_order_counter=o__Spirochaetales_A--1:capture_phylum_counter=p__Spirochaetota--1:capture_species_counter=s__Spirochaeta_A thermophila_A--1:gtdb_class_counter=c__DTU015--1||c__UBA5377--1:gtdb_domain_counter=d__Bacteria--2:gtdb_family_counter=f__JABLXB01--1||f__UBA1398--1:gtdb_genus_counter=g__JABLXB01--1||g__UBA1398--1:gtdb_order_counter=o__JABLXB01--1||o__UBA1398--1:gtdb_phylum_counter=p__Armatimonadota--1||p__Firmicutes_E--1:gtdb_species_counter=s__JABLXB01 sp013178305--1||s__UBA1398 sp014730065--1:heptad_counter=MCP-24H--1||MCP-44H--2:lbd_counter=:lca_tree=d__Bacteria:name=N944154:ref_name_counter=])0.499:0.0447727[&&NHX:Sample_counter=rhiztom3--1:Type_counter=GTDB--10||capture--1:capture_class_counter=c__Spirochaetia--1:capture_domain_counter=d__Bacteria--1:capture_family_counter=f__Spirochaetaceae_A--1:capture_genus_counter=g__Spirochaeta_A--1:capture_order_counter=o__Spirochaetales_A--1:capture_phylum_counter=p__Spirochaetota--1:capture_species_counter=s__Spirochaeta_A thermophila_A--1:evoltype=D:gtdb_class_counter=c__Alphaproteobacteria--8||c__DTU015--1||c__UBA5377--1:gtdb_domain_counter=d__Bacteria--10:gtdb_family_counter=f__JABLXB01--1||f__Stappiaceae--8||f__UBA1398--1:gtdb_genus_counter=g__JABLXB01--1||g__Pannonibacter--1||g__Polymorphum--1||g__Roseibium--6||g__UBA1398--1:gtdb_order_counter=o__JABLXB01--1||o__Rhizobiales--8||o__UBA1398--1:gtdb_phylum_counter=p__Armatimonadota--1||p__Firmicutes_E--1||p__Proteobacteria--8:gtdb_species_counter=s__JABLXB01 sp013178305--1||s__Pannonibacter carbonis--1||s__Polymorphum gilvum--1||s__Roseibium aggregatum--1||s__Roseibium aggregatum_A--1||s__Roseibium aggregatum_B--1||s__Roseibium sp002237595--1||s__Roseibium sp008107695--1||s__Roseibium sp008107755--1||s__UBA1398 sp014730065--1:heptad_counter=MCP-24H--1||MCP-38H--8||MCP-44H--2:lbd_counter=:lca=d__Bacteria:lca_tree=d__Bacteria:name=N944155:ref_name_counter=])0.463:0.0514398[&&NHX:Sample_counter=rhiztom2--1||rhiztom3--1:Type_counter=GTDB--10||capture--2:capture_class_counter=c__Actinomycetia--1||c__Spirochaetia--1:capture_domain_counter=d__Bacteria--2:capture_family_counter=f__Nocardioidaceae--1||f__Spirochaetaceae_A--1:capture_genus_counter=g__Nocardioides--1||g__Spirochaeta_A--1:capture_order_counter=o__Propionibacteriales--1||o__Spirochaetales_A--1:capture_phylum_counter=p__Actinobacteriota--1||p__Spirochaetota--1:capture_species_counter=s__Nocardioides sp001425175--1||s__Spirochaeta_A thermophila_A--1:gtdb_class_counter=c__Alphaproteobacteria--8||c__DTU015--1||c__UBA5377--1:gtdb_domain_counter=d__Bacteria--10:gtdb_family_counter=f__JABLXB01--1||f__Stappiaceae--8||f__UBA1398--1:gtdb_genus_counter=g__JABLXB01--1||g__Pannonibacter--1||g__Polymorphum--1||g__Roseibium--6||g__UBA1398--1:gtdb_order_counter=o__JABLXB01--1||o__Rhizobiales--8||o__UBA1398--1:gtdb_phylum_counter=p__Armatimonadota--1||p__Firmicutes_E--1||p__Proteobacteria--8:gtdb_species_counter=s__JABLXB01 sp013178305--1||s__Pannonibacter carbonis--1||s__Polymorphum gilvum--1||s__Roseibium aggregatum--1||s__Roseibium aggregatum_A--1||s__Roseibium aggregatum_B--1||s__Roseibium sp002237595--1||s__Roseibium sp008107695--1||s__Roseibium sp008107755--1||s__UBA1398 sp014730065--1:heptad_counter=MCP-24H--1||MCP-38H--9||MCP-44H--2:lbd_counter=:lca_tree=d__Bacteria:name=N944156:ref_name_counter=])0.902:0.110422[&&NHX:Sample_counter=rhizpot1--166||rhizpot2--24||rhizpot3--105||rhiztom1--14||rhiztom2--12||rhiztom3--37:Type_counter=GTDB--150||capture--358:besthit_avg=90.37624309392265:besthit_max=100.0:besthit_min=53.9:besthit_std=9.952120892135914:besthit_sum=16358.1:bitscore_avg=166.6265193370166:bitscore_max=233.0:bitscore_min=99.4:bitscore_std=30.544185908576438:bitscore_sum=30159.4:capture_class_counter=c__Actinomycetia--50||c__Alphaproteobacteria--124||c__Bacilli--3||c__Binatia--3||c__Clostridia--2||c__Deinococci--1||c__Desulfobacteria--1||c__Desulfobulbia--4||c__Desulfovibrionia--8||c__Dormibacteria--1||c__Eremiobacteria--2||c__Gammaproteobacteria--125||c__Gemmatimonadetes--3||c__Halobacteria--13||c__Holophagae--1||c__Magnetococcia--1||c__Myxococcia--4||c__Phycisphaerae--1||c__Planctomycetia--1||c__Rhodothermia--5||c__Spirochaetia--2||c__UBA9217--2||c__Verrucomicrobiae--1:capture_domain_counter=d__Archaea--13||d__Bacteria--345:capture_family_counter=f__Aeromonadaceae--42||f__Azospirillaceae--6||f__Baltobacteraceae--2||f__Beijerinckiaceae--17||f__Burkholderiaceae--21||f__Caulobacteraceae--8||f__Cellulomonadaceae--3||f__DC0425bin3--1||f__Deinococcaceae--1||f__Desulfobacteraceae--1||f__Desulfocapsaceae--4||f__Desulfomicrobiaceae--1||f__Desulfovibrionaceae--7||f__Dongiaceae--2||f__Enterobacteriaceae--3||f__GWC2-71-9--2||f__Gemmataceae--1||f__Geodermatophilaceae--28||f__Haladaptataceae--6||f__Haloarculaceae--1||f__Haloferacaceae--1||f__Halothiobacillaceae--1||f__Holophagaceae--1||f__JACRHJ01--2||f__JAFLCR01--1||f__Lachnospiraceae--2||f__Longimicrobiaceae--1||f__Magnetospirillaceae--30||f__Micromonosporaceae--12||f__Myxococcaceae--4||f__NBRC-103111--1||f__Natrialbaceae--5||f__Nocardioidaceae--6||f__Oleiphilaceae--2||f__Paenibacillaceae--2||f__Pleomorphomonadaceae--14||f__Pseudomonadaceae--29||f__Rhizobiaceae--7||f__Rhodobacteraceae--1||f__Rhodocyclaceae--2||f__Rhodospirillaceae--1||f__Rhodothalassiaceae--1||f__SXTU01--1||f__Salinibacteraceae--5||f__Sphingomonadaceae--8||f__Spirochaetaceae_A--1||f__Streptosporangiaceae--1||f__Thalassobaculaceae--1||f__Thiobacillaceae--21||f__UBA12015--3||f__UBA12059--1||f__UBA1924--1||f__UBA8260--1||f__UBA9220--1||f__UXAT02--2||f__Xanthobacteraceae--25||f__Xanthomonadaceae--3:capture_genus_counter=g__20CM-2-65-7--1||g__Actinoplanes--10||g__Actinotalea--1||g__Aeromonas--42||g__Afipia--1||g__Aminidesulfovibrio--2||g__Aquabacterium--2||g__Aureimonas--2||g__Azonexus--1||g__Azospirillum--5||g__BOG-933--1||g__Blastococcus--16||g__Bradyrhizobium--23||g__Burkholderia--1||g__Caulobacter--3||g__Cellulomonas--1||g__Cohnella--1||g__DC0425bin3--1||g__Deinococcus--1||g__Desulfomicrobium--1||g__Dongia--1||g__Flavimobilis--1||g__Gellertiella--1||g__Geodermatophilus--5||g__Geothrix--1||g__Guyparkeria--1||g__Halomicroarcula--1||g__Halopiger--1||g__Halorubrum--1||g__Halorussus--6||g__Hylemonella--1||g__Ideonella--1||g__JACRHJ01--2||g__JADJOM01--1||g__JAEUJP01--3||g__JAEUJT01--1||g__JAFAYN01--1||g__JAFLCR01--1||g__Janthinobacterium--1||g__KK5--12||g__Kineothrix--2||g__Lysobacter--2||g__Marinobacter_A--2||g__Megalodesulfovibrio--2||g__Methylobacterium--14||g__Microvirga--2||g__Modestobacter--7||g__NBML01--1||g__Natrarchaeobius--1||g__Natrialba--1||g__Natrinema--2||g__Neorhizobium--1||g__Nocardioides--6||g__Novosphingobium--2||g__PFJX01--20||g__Paenibacillus_G--1||g__Paraburkholderia--1||g__Parasulfuritortus--1||g__Pectobacterium--3||g__Phaeospirillum--29||g__Phenylobacterium--5||g__Planobispora--1||g__Planosporangium--2||g__Pleomorphomonas--14||g__Pseudomonas--3||g__Pseudomonas_A--7||g__Pseudomonas_E--19||g__Pseudooceanicola--1||g__Pseudoxanthomonas--1||g__Rhabdaerophilum--1||g__Rhizobium--2||g__Rhodospira--1||g__Rhodothalassium--1||g__SSA4--2||g__SXLG01--3||g__SXTU01--1||g__SYSU-D60014--1||g__Salinibacter--5||g__Sinorhizobium--1||g__Solidesulfovibrio--3||g__Sphaerotilus--1||g__Sphingobium--1||g__Sphingomonas_B--5||g__Spirochaeta_A--1||g__Tardiphaga--1||g__Telmatospirillum--1||g__Thalassobaculum_A--1||g__Thauera--1||g__UBA2270--4||g__UBA5200--1||g__UBA6894--1||g__UBA8260--1||g__UBA9220--1||g__VGXM01--1||g__Velthaea--2||g__Xylophilus--1||g__ZCTH02-B3--1:capture_order_counter=o__Actinomycetales--3||o__Azospirillales--6||o__Baltobacterales--2||o__Burkholderiales--45||o__Caulobacterales--8||o__Deinococcales--1||o__Desulfobacterales--1||o__Desulfobulbales--4||o__Desulfovibrionales--8||o__Dongiales--2||o__Enterobacterales--45||o__Gemmatales--1||o__Gemmatimonadales--2||o__Halobacteriales--13||o__Halothiobacillales--1||o__Holophagales--1||o__JACRHJ01--2||o__Lachnospirales--2||o__Longimicrobiales--1||o__Magnetococcales--1||o__Mycobacteriales--40||o__Myxococcales--4||o__Paenibacillales--3||o__Pedosphaerales--1||o__Phycisphaerales--1||o__Propionibacteriales--6||o__Pseudomonadales--31||o__Rhizobiales--63||o__Rhodobacterales--1||o__Rhodospirillales--33||o__Rhodothermales--5||o__Rickettsiales--1||o__Sphingomonadales--9||o__Spirochaetales_A--1||o__Streptosporangiales--1||o__Thalassobaculales--1||o__Treponematales--1||o__UBA12015--3||o__UBA8260--1||o__Xanthomonadales--3:capture_phylum_counter=p__Acidobacteriota--1||p__Actinobacteriota--50||p__Bacteroidota--5||p__Deinococcota--1||p__Desulfobacterota--5||p__Desulfobacterota_B--3||p__Desulfobacterota_I--8||p__Dormibacterota--1||p__Eremiobacterota--2||p__Firmicutes--3||p__Firmicutes_A--2||p__Gemmatimonadota--3||p__Halobacteriota--13||p__Myxococcota--4||p__Nitrospirota--2||p__Planctomycetota--2||p__Proteobacteria--250||p__Spirochaetota--2||p__Verrucomicrobiota--1:capture_species_counter=s__20CM-2-65-7 sp003223395--1||s__Actinoplanes caeruleus--2||s__Actinoplanes ianthinogenes--1||s__Actinoplanes liguriensis--2||s__Actinoplanes palleronii--2||s__Actinoplanes rishiriensis--1||s__Actinoplanes siamensis--1||s__Actinoplanes sp016464385--1||s__Actinotalea sp012514545--1||s__Aeromonas hydrophila--5||s__Aeromonas sanarellii--37||s__Afipia massiliensis_A--1||s__Aminidesulfovibrio sp002382645--2||s__Aquabacterium sp903871865--2||s__Aureimonas ureilytica--2||s__Azonexus fungiphilus--1||s__Azospirillum brasilense_B--1||s__Azospirillum halopraeferens--2||s__Azospirillum lipoferum_B--1||s__Azospirillum oleiclasticum--1||s__BOG-933 sp003165295--1||s__Blastococcus saxobsidens--2||s__Blastococcus sp003319105--12||s__Blastococcus sp016612865--1||s__Blastococcus sp900102425--1||s__Bradyrhizobium algeriense--1||s__Bradyrhizobium sacchari--4||s__Bradyrhizobium sp000239795--18||s__Burkholderia singularis--1||s__Caulobacter sp001556515--3||s__Cellulomonas sp009777345--1||s__Cohnella sp003001675--1||s__DC0425bin3 sp002753665--1||s__Deinococcus sp018260405--1||s__Desulfomicrobium sp002412965--1||s__Dongia sp016794165--1||s__Flavimobilis marinus--1||s__Gellertiella hungarica--1||s__Geodermatophilus amargosae--4||s__Geodermatophilus endophyticus--1||s__Geothrix sp016195985--1||s__Guyparkeria sp003932495--1||s__Halomicroarcula pellucida--1||s__Halopiger aswanensis--1||s__Halorubrum coriense--1||s__Halorussus sp010747475--6||s__Hylemonella gracilis--1||s__Ideonella dechloratans--1||s__JACRHJ01 sp016212105--2||s__JADJOM01 sp016713435--1||s__JAEUJP01 sp016714225--1||s__JAEUJP01 sp016793725--2||s__JAEUJT01 sp016793525--1||s__JAFAYN01 sp019240375--1||s__JAFLCR01 sp017302755--1||s__Janthinobacterium sp900156175--1||s__KK5 sp001984095--12||s__Kineothrix alysoides--2||s__Lysobacter antibioticus_B--2||s__Marinobacter_A sp003789045--2||s__Megalodesulfovibrio gigas--2||s__Methylobacterium ajmalii--1||s__Methylobacterium dankookense--1||s__Methylobacterium frigidaeris--1||s__Methylobacterium indicum--2||s__Methylobacterium platani--2||s__Methylobacterium soli--1||s__Methylobacterium sp001542815--2||s__Methylobacterium sp011043735--2||s__Methylobacterium sp900112625--1||s__Methylobacterium tarhaniae--1||s__Microvirga sp018069605--1||s__Microvirga zambiensis--1||s__Modestobacter caceresii--6||s__Modestobacter sp019112525--1||s__NBML01 sp016743945--1||s__Natrarchaeobius halalkaliphilus--1||s__Natrialba sp001861355--1||s__Natrinema limicola--2||s__Neorhizobium alkalisoli--1||s__Nocardioides daphniae--4||s__Nocardioides sp001425175--1||s__Nocardioides sp009823805--1||s__Novosphingobium sp002336885--1||s__Novosphingobium sp014200275--1||s__PFJX01 sp903883985--20||s__Paenibacillus_G mucilaginosus--1||s__Paraburkholderia kururiensis_A--1||s__Parasulfuritortus sp013335435--1||s__Pectobacterium betavasculorum--3||s__Phaeospirillum marisnigri--1||s__Phaeospirillum sp001511835--1||s__Phaeospirillum sp903853455--27||s__Phenylobacterium sp001557235--5||s__Planobispora longispora--1||s__Planosporangium mesophilum--2||s__Pleomorphomonas sp011759535--14||s__Pseudomonas nicosulfuronedens--1||s__Pseudomonas nitroreducens_A--2||s__Pseudomonas_A songnenensis--1||s__Pseudomonas_A sp003488145--5||s__Pseudomonas_A stutzeri_G--1||s__Pseudomonas_E azotoformans_A--8||s__Pseudomonas_E brassicae--1||s__Pseudomonas_E fluorescens_AO--1||s__Pseudomonas_E fuscovaginae_A--1||s__Pseudomonas_E fuscovaginae_B--1||s__Pseudomonas_E mediterranea--1||s__Pseudomonas_E plecoglossicida--1||s__Pseudomonas_E protegens_B--1||s__Pseudomonas_E reactans--1||s__Pseudomonas_E sp900187635--2||s__Pseudomonas_E yamanorum--1||s__Pseudooceanicola marinus--1||s__Pseudoxanthomonas sp000510725--1||s__Rhabdaerophilum sp002928875--1||s__Rhizobium ruizarguesonis--1||s__Rhizobium vallis--1||s__Rhodospira goensis--1||s__Rhodothalassium salexigens--1||s__SSA4 sp016712375--2||s__SXLG01 sp005777805--3||s__SXTU01 sp005791875--1||s__SYSU-D60014 sp003576685--1||s__Salinibacter ruber--5||s__Sinorhizobium alkalisoli--1||s__Solidesulfovibrio magneticus_A--3||s__Sphaerotilus hippei--1||s__Sphingobium subterraneum--1||s__Sphingomonas_B sp002291855--5||s__Spirochaeta_A thermophila_A--1||s__Tardiphaga sp002256345--1||s__Telmatospirillum sp903858635--1||s__Thalassobaculum_A fulvum--1||s__Thauera sp017997795--1||s__UBA2270 sp903891045--4||s__UBA5200 sp002412825--1||s__UBA6894 sp003669555--1||s__UBA8260 sp003134115--1||s__UBA9220 sp003519965--1||s__VGXM01 sp016873295--1||s__Velthaea versatilis--2||s__Xylophilus sp001421705--1||s__ZCTH02-B3 sp002159065--1:evalue_avg=3.680239274344581e-29:evalue_max=5.33e-27:evalue_min=1.73e-79:evalue_std=4.072586137470952e-28:evalue_sum=6.661233086563691e-27:gapopen_avg=0.143646408839779:gapopen_max=3.0:gapopen_min=0.0:gapopen_std=0.41004873267404146:gapopen_sum=26.0:gtdb_class_counter=c__Actinomycetia--132||c__Alphaproteobacteria--10||c__Clostridia--3||c__DTU015--1||c__GCA-002687715--1||c__Gammaproteobacteria--2||c__UBA5377--1:gtdb_domain_counter=d__Bacteria--150:gtdb_family_counter=f__Acetobacteraceae--1||f__Cellulomonadaceae--1||f__Cryptosporangiaceae--2||f__DRQF01--1||f__Geodermatophilaceae--53||f__JABLXB01--1||f__Jatrophihabitantaceae--1||f__Kineococcaceae--4||f__Kineosporiaceae--2||f__Lachnospiraceae--3||f__Micromonosporaceae--54||f__Motilibacteraceae--8||f__Natronospirillaceae--1||f__Quadrisphaeraceae--5||f__Stappiaceae--8||f__Streptosporangiaceae--2||f__UBA11136--1||f__UBA1398--1||f__WFUO01--1:gtdb_genus_counter=g__Actinoplanes--50||g__Blastococcus--15||g__CAJCIS01--1||g__Catenuloplanes--1||g__Cellulomonas--1||g__Cryptosporangium--2||g__DRQF01--1||g__Dactylosporangium--1||g__Geodermatophilus--20||g__Gynuella--1||g__JABLXB01--1||g__Jatrophihabitans--1||g__Kineococcus--4||g__Kineosporia--2||g__Klenkia--5||g__Modestobacter--13||g__Motilibacter--3||g__Motilibacter_A--4||g__Pannonibacter--1||g__Planobispora--2||g__Planosporangium--1||g__Polymorphum--1||g__Pseudokineococcus--1||g__Quadrisphaera--4||g__RUG11977--3||g__Roseibium--6||g__Spirilliplanes--1||g__UBA11136--1||g__UBA1398--1||g__Vallicoccus--1||g__WFUO01--1:gtdb_order_counter=o__Acetobacterales--1||o__Actinomycetales--12||o__GCA-002687715--1||o__JABLXB01--1||o__Lachnospirales--3||o__Motilibacterales--8||o__Mycobacteriales--110||o__Pseudomonadales--1||o__Rhizobiales--8||o__Streptosporangiales--2||o__UBA11136--1||o__UBA1398--1||o__WFUO01--1:gtdb_phylum_counter=p__Actinobacteriota--132||p__Armatimonadota--1||p__Firmicutes_A--3||p__Firmicutes_E--1||p__Planctomycetota--1||p__Proteobacteria--12:gtdb_species_counter=s__Actinoplanes abujensis--1||s__Actinoplanes atraurantiacus--1||s__Actinoplanes auranticolor--1||s__Actinoplanes azureus--1||s__Actinoplanes bogorensis--1||s__Actinoplanes brasiliensis--1||s__Actinoplanes caeruleus--1||s__Actinoplanes cinnamomeus--1||s__Actinoplanes consettensis--1||s__Actinoplanes couchii--1||s__Actinoplanes cyaneus--1||s__Actinoplanes deccanensis--1||s__Actinoplanes derwentensis--1||s__Actinoplanes digitatis--1||s__Actinoplanes durhamensis--1||s__Actinoplanes ferrugineus--1||s__Actinoplanes ferrugineus_A--1||s__Actinoplanes friuliensis--1||s__Actinoplanes globisporus--1||s__Actinoplanes humidus--1||s__Actinoplanes ianthinogenes--1||s__Actinoplanes italicus--1||s__Actinoplanes lutulentus--1||s__Actinoplanes missouriensis--1||s__Actinoplanes nipponensis--1||s__Actinoplanes octamycinicus--1||s__Actinoplanes palleronii--2||s__Actinoplanes philippinensis--1||s__Actinoplanes rectilineatus--1||s__Actinoplanes regularis--1||s__Actinoplanes rishiriensis--1||s__Actinoplanes siamensis--1||s__Actinoplanes sp000389965--1||s__Actinoplanes sp001553785--2||s__Actinoplanes sp003999975--1||s__Actinoplanes sp004001265--1||s__Actinoplanes sp012933445--1||s__Actinoplanes sp015704865--1||s__Actinoplanes sp016464385--1||s__Actinoplanes sp016785085--1||s__Actinoplanes sp016834655--1||s__Actinoplanes sp017592555--1||s__Actinoplanes sp900119315--1||s__Actinoplanes teichomyceticus--1||s__Actinoplanes tereljensis--1||s__Actinoplanes toevensis--1||s__Actinoplanes utahensis--1||s__Actinoplanes xinjiangensis--1||s__Blastococcus aggregatus--1||s__Blastococcus litoris--1||s__Blastococcus saxobsidens_B--1||s__Blastococcus sp000702465--1||s__Blastococcus sp003319105--1||s__Blastococcus sp003319175--2||s__Blastococcus sp003319185--1||s__Blastococcus sp004571075--2||s__Blastococcus sp005222955--1||s__Blastococcus sp016612865--1||s__Blastococcus sp900102115--1||s__Blastococcus sp900102425--1||s__Blastococcus xanthinilyticus--1||s__CAJCIS01 sp015654825--1||s__Catenuloplanes japonicus--1||s__Cellulomonas marina--1||s__Cryptosporangium arvum--1||s__Cryptosporangium phraense--1||s__DRQF01 sp011369445--1||s__Dactylosporangium aurantiacum--1||s__Geodermatophilus amargosae--1||s__Geodermatophilus aquaeductus--1||s__Geodermatophilus bullaregiensis--1||s__Geodermatophilus dictyosporus--1||s__Geodermatophilus endophyticus--1||s__Geodermatophilus nigrescens--1||s__Geodermatophilus obscurus--1||s__Geodermatophilus obscurus_A--1||s__Geodermatophilus obscurus_B--1||s__Geodermatophilus pulveris--1||s__Geodermatophilus ruber--1||s__Geodermatophilus sabuli--1||s__Geodermatophilus sabuli_A--1||s__Geodermatophilus saharensis--1||s__Geodermatophilus sp000701365--1||s__Geodermatophilus sp003319115--1||s__Geodermatophilus sp003319125--2||s__Geodermatophilus telluris--1||s__Geodermatophilus tzadiensis--1||s__Gynuella sunshinyii--1||s__JABLXB01 sp013178305--1||s__Jatrophihabitans endophyticus--1||s__Kineococcus aurantiacus--1||s__Kineococcus rhizosphaerae--1||s__Kineococcus rubinsiae--1||s__Kineococcus vitellinus--1||s__Kineosporia aurantiaca--1||s__Kineosporia sp018499875--1||s__Klenkia marina--1||s__Klenkia soli--2||s__Klenkia sp001424455--1||s__Klenkia sp001424485--1||s__Modestobacter altitudinis--1||s__Modestobacter caceresii--1||s__Modestobacter excelsi--1||s__Modestobacter marinus--2||s__Modestobacter marinus_A--2||s__Modestobacter muralis--1||s__Modestobacter roseus--1||s__Modestobacter sp000620205--1||s__Modestobacter sp019112525--1||s__Modestobacter sp900107175--1||s__Modestobacter versicolor--1||s__Motilibacter peucedani--2||s__Motilibacter rhizosphaerae--1||s__Motilibacter_A aurantiacus--2||s__Motilibacter_A deserti--2||s__Pannonibacter carbonis--1||s__Planobispora siamensis--1||s__Planobispora takensis--1||s__Planosporangium mesophilum--1||s__Polymorphum gilvum--1||s__Pseudokineococcus marinus--1||s__Quadrisphaera sp006335115--1||s__Quadrisphaera sp008041935--1||s__Quadrisphaera sp014270065--1||s__Quadrisphaera sp015390235--1||s__RUG11977 sp016281275--1||s__RUG11977 sp016285135--1||s__RUG11977 sp017427685--1||s__Roseibium aggregatum--1||s__Roseibium aggregatum_A--1||s__Roseibium aggregatum_B--1||s__Roseibium sp002237595--1||s__Roseibium sp008107695--1||s__Roseibium sp008107755--1||s__Spirilliplanes yamanashiensis--1||s__UBA11136 sp016776635--1||s__UBA1398 sp014730065--1||s__Vallicoccus soli--1||s__WFUO01 sp015484945--1:heptad_counter=MCP-24H--25||MCP-38H--428||MCP-40H--1||MCP-42H--16||MCP-44H--31||MCP-58H--7:lbd_counter=GAF--1||GAF_2--3:lca_tree=d__Bacteria:length_avg=108.54143646408839:length_max=139.0:length_min=77.0:length_std=17.4516696473622:length_sum=19646.0:mismatch_avg=10.69060773480663:mismatch_max=53.0:mismatch_min=0.0:mismatch_std=11.835604015274601:mismatch_sum=1935.0:name=N944157:qcovhsp_avg=99.26353591160223:qcovhsp_max=100.0:qcovhsp_min=95.0:qcovhsp_std=1.3237978551135337:qcovhsp_sum=17966.700000000004:qend_avg=108.71270718232044:qend_max=139.0:qend_min=77.0:qend_std=17.43130338300748:qend_sum=19677.0:qstart_avg=1.2596685082872927:qstart_max=6.0:qstart_min=1.0:qstart_std=0.8055211567346986:qstart_sum=228.0:ref_name_counter=GB_GCA_000702465.1_protein.faa_JNII01000008.1_396@PF00015_full_PFAM.357.511--10||GB_GCA_000719025.1_protein.faa_JODP01000006.1_537@PF00015_full_PFAM.331.501--1||GB_GCA_903865895.1_protein.faa_CAIPLM010000021.1_2@PF00015_full_PFAM.580.763--1||RS_GCF_000025345.1_protein.faa_NC_013757.1_3389@PF00015_full_PFAM.354.509--2||RS_GCF_000284295.1_protein.faa_NC_017093.1_1743@PF00015_full_PFAM.357.512--1||RS_GCF_000379645.1_protein.faa_NZ_KB903328.1_297@PF00015_full_PFAM.344.500--8||RS_GCF_000494755.1_protein.faa_NC_022657.1_6395@PF00015_full_PFAM.357.516--4||RS_GCF_000503895.1_protein.faa_NC_022997.1_2321@PF00015_full_PFAM.144.318--1||RS_GCF_000701365.1_protein.faa_NZ_JNIK01000021.1_157@PF00015_full_PFAM.351.510--5||RS_GCF_000716715.1_protein.faa_NZ_JNYJ01000025.1_88@PF00015_full_PFAM.353.508--1||RS_GCF_000717135.1_protein.faa_NZ_JNXY01000009.1_340@PF00015_full_PFAM.355.507--1||RS_GCF_000761485.1_protein.faa_NZ_JPMX01000024.1_44@PF00015_full_PFAM.358.513--7||RS_GCF_001424485.1_protein.faa_NZ_LMQC01000020.1_432@PF00015_full_PFAM.355.509--1||RS_GCF_003001815.1_protein.faa_NZ_PVMZ01000009.1_42@PF00015_full_PFAM.353.502--1||RS_GCF_003002055.1_protein.faa_NZ_PVZF01000003.1_367@PF00015_full_PFAM.361.508--2||RS_GCF_003259845.1_protein.faa_NZ_QLMJ01000007.1_99@PF00015_full_PFAM.362.512--2||RS_GCF_003319105.1_protein.faa_NZ_QOHH01000021.1_7@PF00015_full_PFAM.358.506--27||RS_GCF_003319115.1_protein.faa_NZ_QOHF01000003.1_182@PF00015_full_PFAM.352.507--3||RS_GCF_003319175.1_protein.faa_NZ_QOHK01000006.1_92@PF00015_full_PFAM.353.509--1||RS_GCF_003634695.1_protein.faa_NZ_RBWV01000009.1_33@PF00015_full_PFAM.353.506--1||RS_GCF_003751945.1_protein.faa_NZ_RJKL01000001.1_6007@PF00015_full_PFAM.360.510--3||RS_GCF_003999975.1_protein.faa_NZ_RJAC01000004.1_14@PF00015_full_PFAM.349.500--1||RS_GCF_004001265.1_protein.faa_NZ_AP019371.1_3874@PF00015_full_PFAM.354.511--1||RS_GCF_004362215.1_protein.faa_NZ_SNWR01000002.1_833@PF00015_full_PFAM.347.499--1||RS_GCF_004923295.1_protein.faa_NZ_CP039637.1_440@PF00015_full_PFAM.474.653--1||RS_GCF_005222955.1_protein.faa_NZ_LWUA01000146.1_10@PF00015_full_PFAM.354.509--3||RS_GCF_006912135.1_protein.faa_NZ_VIRS01000040.1_44@PF00015_full_PFAM.348.509--1||RS_GCF_007994135.1_protein.faa_NZ_VLKF01000001.1_770@PF00015_full_PFAM.341.496--3||RS_GCF_008124535.1_protein.faa_NZ_VNHI01000001.1_1585@PF00015_full_PFAM.344.523--1||RS_GCF_008124835.1_protein.faa_NZ_VNHW01000004.1_161@PF00015_full_PFAM.353.509--3||RS_GCF_010686765.1_protein.faa_NZ_JAAGWF010000029.1_8@PF00015_full_PFAM.355.509--4||RS_GCF_011250635.1_protein.faa_NZ_JAANNP010000001.1_23@PF00015_full_PFAM.351.505--6||RS_GCF_011250635.1_protein.faa_NZ_JAANNP010000002.1_54@PF00015_full_PFAM.352.509--1||RS_GCF_011250645.1_protein.faa_NZ_JAANNO010000005.1_81@PF00015_full_PFAM.350.513--3||RS_GCF_011758655.1_protein.faa_NZ_JAAMPA010000002.1_973@PF00015_full_PFAM.358.516--3||RS_GCF_012933445.1_protein.faa_NZ_JABBNC010000030.1_99@PF00015_full_PFAM.345.499--1||RS_GCF_013409345.1_protein.faa_NZ_JACCBB010000001.1_2584@PF00015_full_PFAM.364.509--4||RS_GCF_014195485.1_protein.faa_NZ_JACIBU010000001.1_1474@PF00015_full_PFAM.351.513--3||RS_GCF_014204895.1_protein.faa_NZ_JACHMF010000001.1_1588@PF00015_full_PFAM.358.500--1||RS_GCF_016464385.1_protein.faa_NZ_JADMLH010000009.1_257@PF00015_full_PFAM.361.511--2||RS_GCF_016612865.1_protein.faa_NZ_JAENZZ010000003.1_22@PF00015_full_PFAM.136.291--9||RS_GCF_016862215.1_protein.faa_NZ_BOMN01000041.1_161@PF00015_full_PFAM.355.511--9||RS_GCF_016862275.1_protein.faa_NZ_BOMQ01000020.1_79@PF00015_full_PFAM.352.509--9||RS_GCF_016862375.1_protein.faa_NZ_BOMV01000066.1_17@PF00015_full_PFAM.342.501--1||RS_GCF_016862455.1_protein.faa_NZ_BOMZ01000044.1_97@PF00015_full_PFAM.353.509--2||RS_GCF_016863255.1_protein.faa_NZ_BOON01000050.1_56@PF00015_full_PFAM.367.508--1||RS_GCF_900102425.1_protein.faa_NZ_FNBT01000009.1_13@PF00015_full_PFAM.354.510--13||RS_GCF_900103975.1_protein.faa_NZ_FNIR01000006.1_135@PF00015_full_PFAM.377.533--2||RS_GCF_900103975.1_protein.faa_NZ_FNIR01000014.1_62@PF00015_full_PFAM.354.508--1||RS_GCF_900107175.1_protein.faa_NZ_FNOZ01000139.1_2@PF00015_full_PFAM.279.431--2||RS_GCF_900188005.1_protein.faa_NZ_FZNR01000002.1_274@PF00015_full_PFAM.363.502--1||RS_GCF_900188205.1_protein.faa_NZ_FZOH01000002.1_424@PF00015_full_PFAM.358.515--1||RS_GCF_900215205.1_protein.faa_NZ_OBDY01000007.1_303@PF00015_full_PFAM.344.500--1||RS_GCF_900231165.1_protein.faa_NZ_LT960614.1_2821@PF00015_full_PFAM.367.544--1||RS_GCF_901521055.1_protein.faa_NZ_CABEGA010000029.1_85@PF00015_full_PFAM.360.515--2:scovhsp_avg=70.22651933701657:scovhsp_max=90.6:scovhsp_min=50.0:scovhsp_std=11.354693769338622:scovhsp_sum=12711.0:send_avg=135.48066298342542:send_max=177.0:send_min=85.0:send_std=17.918206495139394:send_sum=24522.0:sstart_avg=28.016574585635357:sstart_max=72.0:sstart_min=6.0:sstart_std=12.242673608744106:sstart_sum=5071.0],(((RS_GCF_001562055.1_protein.faa_NZ_LLWE01000041.1_60@PF00015_full_PFAM.390.550:0.153881,(RS_GCF_900104145.1_protein.faa_NZ_FNLB01000008.1_273@PF00015_full_PFAM.392.542:0.0939771[&&NHX:Type=GTDB:gtdb_class=c__Alphaproteobacteria:gtdb_domain=d__Bacteria:gtdb_family=f__Stappiaceae:gtdb_genus=g__Pseudovibrio:gtdb_order=o__Rhizobiales:gtdb_phylum=p__Proteobacteria:gtdb_species=s__Pseudovibrio sp900104145:heptad=MCP-44H:species=d__Bacteria_p__Proteobacteria_c__Alphaproteobacteria_o__Rhizobiales_f__Stappiaceae_g__Pseudovibrio_s__Pseudovibrio sp900104145],(RS_GCF_001310815.1_protein.faa_NZ_BAZK01000007.1_90@PF00015_full_PFAM.392.548:5e-09[&&NHX:Type=GTDB:gtdb_class=c__Alphaproteobacteria:gtdb_domain=d__Bacteria:gtdb_family=f__Stappiaceae:gtdb_genus=g__Pseudovibrio:gtdb_order=o__Rhizobiales:gtdb_phylum=p__Proteobacteria:gtdb_species=s__Pseudovibrio denitrificans:heptad=MCP-38H:species=d__Bacteria_p__Proteobacteria_c__Alphaproteobacteria_o__Rhizobiales_f__Stappiaceae_g__Pseudovibrio_s__Pseudovibrio denitrificans],RS_GCF_018282095.1_protein.faa_NZ_CP074127.1_408@PF00015_full_PFAM.392.548:0.00519852[&&NHX:Type=GTDB:gtdb_class=c__Alphaproteobacteria:gtdb_domain=d__Bacteria:gtdb_family=f__Stappiaceae:gtdb_genus=g__Pseudovibrio:gtdb_order=o__Rhizobiales:gtdb_phylum=p__Proteobacteria:gtdb_species=s__Pseudovibrio brasiliensis:heptad=MCP-38H:species=d__Bacteria_p__Proteobacteria_c__Alphaproteobacteria_o__Rhizobiales_f__Stappiaceae_g__Pseudovibrio_s__Pseudovibrio brasiliensis])0.708:0.0182585[&&NHX:Sample_counter=:Type_counter=GTDB--2:capture_class_counter=:capture_domain_counter=:capture_family_counter=:capture_genus_counter=:capture_order_counter=:capture_phylum_counter=:capture_species_counter=:evoltype=D:gtdb_class_counter=c__Alphaproteobacteria--2:gtdb_domain_counter=d__Bacteria--2:gtdb_family_counter=f__Stappiaceae--2:gtdb_genus_counter=g__Pseudovibrio--2:gtdb_order_counter=o__Rhizobiales--2:gtdb_phylum_counter=p__Proteobacteria--2:gtdb_species_counter=s__Pseudovibrio brasiliensis--1||s__Pseudovibrio denitrificans--1:heptad_counter=MCP-38H--2:lbd_counter=:lca=d__Bacteria:lca_tree=g__Pseudovibrio:name=N944162:ref_name_counter=])0.998:0.322088[&&NHX:Sample_counter=:Type_counter=GTDB--3:capture_class_counter=:capture_domain_counter=:capture_family_counter=:capture_genus_counter=:capture_order_counter=:capture_phylum_counter=:capture_species_counter=:evoltype=D:gtdb_class_counter=c__Alphaproteobacteria--3:gtdb_domain_counter=d__Bacteria--3:gtdb_family_counter=f__Stappiaceae--3:gtdb_genus_counter=g__Pseudovibrio--3:gtdb_order_counter=o__Rhizobiales--3:gtdb_phylum_counter=p__Proteobacteria--3:gtdb_species_counter=s__Pseudovibrio brasiliensis--1||s__Pseudovibrio denitrificans--1||s__Pseudovibrio sp900104145--1:heptad_counter=MCP-38H--2||MCP-44H--1:lbd_counter=:lca=d__Bacteria:lca_tree=g__Pseudovibrio:name=N944163:ref_name_counter=])1:0.613472[&&NHX:Sample_counter=:Type_counter=GTDB--3:capture_class_counter=:capture_domain_counter=:capture_family_counter=:capture_genus_counter=:capture_order_counter=:capture_phylum_counter=:capture_species_counter=:gtdb_class_counter=c__Alphaproteobacteria--3:gtdb_domain_counter=d__Bacteria--3:gtdb_family_counter=f__Stappiaceae--3:gtdb_genus_counter=g__Pseudovibrio--3:gtdb_order_counter=o__Rhizobiales--3:gtdb_phylum_counter=p__Proteobacteria--3:gtdb_species_counter=s__Pseudovibrio brasiliensis--1||s__Pseudovibrio denitrificans--1||s__Pseudovibrio sp900104145--1:heptad_counter=MCP-38H--2||MCP-44H--1:lbd_counter=:lca_tree=g__Pseudovibrio:name=N944164:ref_name_counter=],((RS_GCF_006475605.1_protein.faa_NZ_SSBC01000010.1_756@PF00015_full_PFAM.246.414:0.127382[&&NHX:Type=GTDB:gtdb_class=c__Alphaproteobacteria:gtdb_domain=d__Bacteria:gtdb_family=f__Caulobacteraceae:gtdb_genus=g__Asticcacaulis:gtdb_order=o__Caulobacterales:gtdb_phylum=p__Proteobacteria:gtdb_species=s__Asticcacaulis tiandongensis:heptad=MCP-38H:species=d__Bacteria_p__Proteobacteria_c__Alphaproteobacteria_o__Caulobacterales_f__Caulobacteraceae_g__Asticcacaulis_s__Asticcacaulis tiandongensis],(49b11106-1c9b-40cc-81c1-4cdbe0c64f1b_4@MCPsignal.156.198:0.135548[&&NHX:Sample=rhiztom3:Type=capture:capture_class=c__Alphaproteobacteria:capture_domain=d__Bacteria:capture_family=f__Sphingomonadaceae:capture_genus=g__Novosphingobium:capture_order=o__Sphingomonadales:capture_phylum=p__Proteobacteria:capture_species=s__Novosphingobium pokkalii:heptad=MCP-38H],(33705e3b-7dd6-403c-a07c-459f7cc34ead_4@MCPsignal.136.199:0.0288749[&&NHX:Sample=rhiztom3:Type=capture:capture_class=c__Desulfotomaculia:capture_domain=d__Bacteria:capture_family=f__Desulfovirgulaceae:capture_genus=g__Desulfovirgula:capture_order=o__Desulfotomaculales:capture_phylum=p__Firmicutes_B:capture_species=s__Desulfovirgula thermocuniculi:heptad=MCP-38H],(8c835a44-d326-4161-a869-293e79333d6e_6@MCPsignal.103.174:5e-09[&&NHX:Sample=rhiztom3:Type=capture:capture_class=c__Alphaproteobacteria:capture_domain=d__Bacteria:capture_family=f__Beijerinckiaceae:capture_genus=g__Methylobacterium:capture_order=o__Rhizobiales:capture_phylum=p__Proteobacteria:capture_species=s__Methylobacterium sp001423085:heptad=MCP-38H],(RS_GCF_000495795.1_protein.faa_NZ_AWGD01000009.1_62@PF00015_full_PFAM.187.357:0.0658618[&&NHX:Type=GTDB:gtdb_class=c__Alphaproteobacteria:gtdb_domain=d__Bacteria:gtdb_family=f__Caulobacteraceae:gtdb_genus=g__Asticcacaulis:gtdb_order=o__Caulobacterales:gtdb_phylum=p__Proteobacteria:gtdb_species=s__Asticcacaulis sp000495795:heptad=MCP-38H:species=d__Bacteria_p__Proteobacteria_c__Alphaproteobacteria_o__Caulobacterales_f__Caulobacteraceae_g__Asticcacaulis_s__Asticcacaulis sp000495795],(9c968f2a-7cb0-4c39-bc5d-a34795573707_2@MCPsignal.90.148:0.336218[&&NHX:Sample=rhiztom3:Type=capture:capture_class=c__Alphaproteobacteria:capture_domain=d__Bacteria:capture_family=f__Beijerinckiaceae:capture_genus=g__Microvirga:capture_order=o__Rhizobiales:capture_phylum=p__Proteobacteria:capture_species=s__Microvirga sp018069605:heptad=MCP-24H],(RS_GCF_900100255.1_protein.faa_NZ_FMTS01000003.1_314@PF00015_full_PFAM.239.409:0.0113145[&&NHX:Type=GTDB:gtdb_class=c__Alphaproteobacteria:gtdb_domain=d__Bacteria:gtdb_family=f__Caulobacteraceae:gtdb_genus=g__Asticcacaulis:gtdb_order=o__Caulobacterales:gtdb_phylum=p__Proteobacteria:gtdb_species=s__Asticcacaulis taihuensis:heptad=MCP-38H:species=d__Bacteria_p__Proteobacteria_c__Alphaproteobacteria_o__Caulobacterales_f__Caulobacteraceae_g__Asticcacaulis_s__Asticcacaulis taihuensis],2d3f79fc-a396-404d-8f65-215a2cea598c_1@MCPsignal.74.165:0.0247213[&&NHX:Sample=rhiztom3:Type=capture:besthit=97.7:bitscore=143.0:capture_class=c__Actinomycetia:capture_domain=d__Bacteria:capture_family=f__Quadrisphaeraceae:capture_genus=g__Quadrisphaera:capture_order=o__Actinomycetales:capture_phylum=p__Actinobacteriota:capture_species=s__Quadrisphaera granulorum:evalue=1.14e-44:gapopen=0.0:heptad=MCP-38H:length=88.0:mismatch=2.0:qcovhsp=96.7:qend=89.0:qstart=2.0:ref_name=RS_GCF_900100255.1_protein.faa_NZ_FMTS01000003.1_314@PF00015_full_PFAM.239.409:scovhsp=51.8:send=142.0:sstart=55.0])0:5e-09[&&NHX:Sample_counter=rhiztom3--1:Type_counter=GTDB--1||capture--1:besthit_avg=97.7:besthit_max=97.7:besthit_min=97.7:besthit_std=0:besthit_sum=97.7:bitscore_avg=143.0:bitscore_max=143.0:bitscore_min=143.0:bitscore_std=0:bitscore_sum=143.0:capture_class_counter=c__Actinomycetia--1:capture_domain_counter=d__Bacteria--1:capture_family_counter=f__Quadrisphaeraceae--1:capture_genus_counter=g__Quadrisphaera--1:capture_order_counter=o__Actinomycetales--1:capture_phylum_counter=p__Actinobacteriota--1:capture_species_counter=s__Quadrisphaera granulorum--1:evalue_avg=1.14e-44:evalue_max=1.14e-44:evalue_min=1.14e-44:evalue_std=0:evalue_sum=1.14e-44:gapopen_avg=0.0:gapopen_max=0.0:gapopen_min=0.0:gapopen_std=0:gapopen_sum=0.0:gtdb_class_counter=c__Alphaproteobacteria--1:gtdb_domain_counter=d__Bacteria--1:gtdb_family_counter=f__Caulobacteraceae--1:gtdb_genus_counter=g__Asticcacaulis--1:gtdb_order_counter=o__Caulobacterales--1:gtdb_phylum_counter=p__Proteobacteria--1:gtdb_species_counter=s__Asticcacaulis taihuensis--1:heptad_counter=MCP-38H--2:lbd_counter=:lca_tree=s__Asticcacaulis taihuensis:length_avg=88.0:length_max=88.0:length_min=88.0:length_std=0:length_sum=88.0:mismatch_avg=2.0:mismatch_max=2.0:mismatch_min=2.0:mismatch_std=0:mismatch_sum=2.0:name=N944173:qcovhsp_avg=96.7:qcovhsp_max=96.7:qcovhsp_min=96.7:qcovhsp_std=0:qcovhsp_sum=96.7:qend_avg=89.0:qend_max=89.0:qend_min=89.0:qend_std=0:qend_sum=89.0:qstart_avg=2.0:qstart_max=2.0:qstart_min=2.0:qstart_std=0:qstart_sum=2.0:ref_name_counter=RS_GCF_900100255.1_protein.faa_NZ_FMTS01000003.1_314@PF00015_full_PFAM.239.409--1:scovhsp_avg=51.8:scovhsp_max=51.8:scovhsp_min=51.8:scovhsp_std=0:scovhsp_sum=51.8:send_avg=142.0:send_max=142.0:send_min=142.0:send_std=0:send_sum=142.0:sstart_avg=55.0:sstart_max=55.0:sstart_min=55.0:sstart_std=0:sstart_sum=55.0])0.763:0.0303268[&&NHX:Sample_counter=rhiztom3--2:Type_counter=GTDB--1||capture--2:besthit_avg=97.7:besthit_max=97.7:besthit_min=97.7:besthit_std=0:besthit_sum=97.7:bitscore_avg=143.0:bitscore_max=143.0:bitscore_min=143.0:bitscore_std=0:bitscore_sum=143.0:capture_class_counter=c__Actinomycetia--1||c__Alphaproteobacteria--1:capture_domain_counter=d__Bacteria--2:capture_family_counter=f__Beijerinckiaceae--1||f__Quadrisphaeraceae--1:capture_genus_counter=g__Microvirga--1||g__Quadrisphaera--1:capture_order_counter=o__Actinomycetales--1||o__Rhizobiales--1:capture_phylum_counter=p__Actinobacteriota--1||p__Proteobacteria--1:capture_species_counter=s__Microvirga sp018069605--1||s__Quadrisphaera granulorum--1:evalue_avg=1.14e-44:evalue_max=1.14e-44:evalue_min=1.14e-44:evalue_std=0:evalue_sum=1.14e-44:gapopen_avg=0.0:gapopen_max=0.0:gapopen_min=0.0:gapopen_std=0:gapopen_sum=0.0:gtdb_class_counter=c__Alphaproteobacteria--1:gtdb_domain_counter=d__Bacteria--1:gtdb_family_counter=f__Caulobacteraceae--1:gtdb_genus_counter=g__Asticcacaulis--1:gtdb_order_counter=o__Caulobacterales--1:gtdb_phylum_counter=p__Proteobacteria--1:gtdb_species_counter=s__Asticcacaulis taihuensis--1:heptad_counter=MCP-24H--1||MCP-38H--2:lbd_counter=:lca_tree=s__Asticcacaulis taihuensis:length_avg=88.0:length_max=88.0:length_min=88.0:length_std=0:length_sum=88.0:mismatch_avg=2.0:mismatch_max=2.0:mismatch_min=2.0:mismatch_std=0:mismatch_sum=2.0:name=N944174:qcovhsp_avg=96.7:qcovhsp_max=96.7:qcovhsp_min=96.7:qcovhsp_std=0:qcovhsp_sum=96.7:qend_avg=89.0:qend_max=89.0:qend_min=89.0:qend_std=0:qend_sum=89.0:qstart_avg=2.0:qstart_max=2.0:qstart_min=2.0:qstart_std=0:qstart_sum=2.0:ref_name_counter=RS_GCF_900100255.1_protein.faa_NZ_FMTS01000003.1_314@PF00015_full_PFAM.239.409--1:scovhsp_avg=51.8:scovhsp_max=51.8:scovhsp_min=51.8:scovhsp_std=0:scovhsp_sum=51.8:send_avg=142.0:send_max=142.0:send_min=142.0:send_std=0:send_sum=142.0:sstart_avg=55.0:sstart_max=55.0:sstart_min=55.0:sstart_std=0:sstart_sum=55.0])0.726:0.0146953[&&NHX:Sample_counter=rhiztom3--2:Type_counter=GTDB--2||capture--2:besthit_avg=97.7:besthit_max=97.7:besthit_min=97.7:besthit_std=0:besthit_sum=97.7:bitscore_avg=143.0:bitscore_max=143.0:bitscore_min=143.0:bitscore_std=0:bitscore_sum=143.0:capture_class_counter=c__Actinomycetia--1||c__Alphaproteobacteria--1:capture_domain_counter=d__Bacteria--2:capture_family_counter=f__Beijerinckiaceae--1||f__Quadrisphaeraceae--1:capture_genus_counter=g__Microvirga--1||g__Quadrisphaera--1:capture_order_counter=o__Actinomycetales--1||o__Rhizobiales--1:capture_phylum_counter=p__Actinobacteriota--1||p__Proteobacteria--1:capture_species_counter=s__Microvirga sp018069605--1||s__Quadrisphaera granulorum--1:evalue_avg=1.14e-44:evalue_max=1.14e-44:evalue_min=1.14e-44:evalue_std=0:evalue_sum=1.14e-44:gapopen_avg=0.0:gapopen_max=0.0:gapopen_min=0.0:gapopen_std=0:gapopen_sum=0.0:gtdb_class_counter=c__Alphaproteobacteria--2:gtdb_domain_counter=d__Bacteria--2:gtdb_family_counter=f__Caulobacteraceae--2:gtdb_genus_counter=g__Asticcacaulis--2:gtdb_order_counter=o__Caulobacterales--2:gtdb_phylum_counter=p__Proteobacteria--2:gtdb_species_counter=s__Asticcacaulis sp000495795--1||s__Asticcacaulis taihuensis--1:heptad_counter=MCP-24H--1||MCP-38H--3:lbd_counter=:lca_tree=g__Asticcacaulis:length_avg=88.0:length_max=88.0:length_min=88.0:length_std=0:length_sum=88.0:mismatch_avg=2.0:mismatch_max=2.0:mismatch_min=2.0:mismatch_std=0:mismatch_sum=2.0:name=N944175:qcovhsp_avg=96.7:qcovhsp_max=96.7:qcovhsp_min=96.7:qcovhsp_std=0:qcovhsp_sum=96.7:qend_avg=89.0:qend_max=89.0:qend_min=89.0:qend_std=0:qend_sum=89.0:qstart_avg=2.0:qstart_max=2.0:qstart_min=2.0:qstart_std=0:qstart_sum=2.0:ref_name_counter=RS_GCF_900100255.1_protein.faa_NZ_FMTS01000003.1_314@PF00015_full_PFAM.239.409--1:scovhsp_avg=51.8:scovhsp_max=51.8:scovhsp_min=51.8:scovhsp_std=0:scovhsp_sum=51.8:send_avg=142.0:send_max=142.0:send_min=142.0:send_std=0:send_sum=142.0:sstart_avg=55.0:sstart_max=55.0:sstart_min=55.0:sstart_std=0:sstart_sum=55.0])0:5e-09[&&NHX:Sample_counter=rhiztom3--3:Type_counter=GTDB--2||capture--3:besthit_avg=97.7:besthit_max=97.7:besthit_min=97.7:besthit_std=0:besthit_sum=97.7:bitscore_avg=143.0:bitscore_max=143.0:bitscore_min=143.0:bitscore_std=0:bitscore_sum=143.0:capture_class_counter=c__Actinomycetia--1||c__Alphaproteobacteria--2:capture_domain_counter=d__Bacteria--3:capture_family_counter=f__Beijerinckiaceae--2||f__Quadrisphaeraceae--1:capture_genus_counter=g__Methylobacterium--1||g__Microvirga--1||g__Quadrisphaera--1:capture_order_counter=o__Actinomycetales--1||o__Rhizobiales--2:capture_phylum_counter=p__Actinobacteriota--1||p__Proteobacteria--2:capture_species_counter=s__Methylobacterium sp001423085--1||s__Microvirga sp018069605--1||s__Quadrisphaera granulorum--1:evalue_avg=1.14e-44:evalue_max=1.14e-44:evalue_min=1.14e-44:evalue_std=0:evalue_sum=1.14e-44:gapopen_avg=0.0:gapopen_max=0.0:gapopen_min=0.0:gapopen_std=0:gapopen_sum=0.0:gtdb_class_counter=c__Alphaproteobacteria--2:gtdb_domain_counter=d__Bacteria--2:gtdb_family_counter=f__Caulobacteraceae--2:gtdb_genus_counter=g__Asticcacaulis--2:gtdb_order_counter=o__Caulobacterales--2:gtdb_phylum_counter=p__Proteobacteria--2:gtdb_species_counter=s__Asticcacaulis sp000495795--1||s__Asticcacaulis taihuensis--1:heptad_counter=MCP-24H--1||MCP-38H--4:lbd_counter=:lca_tree=g__Asticcacaulis:length_avg=88.0:length_max=88.0:length_min=88.0:length_std=0:length_sum=88.0:mismatch_avg=2.0:mismatch_max=2.0:mismatch_min=2.0:mismatch_std=0:mismatch_sum=2.0:name=N944176:qcovhsp_avg=96.7:qcovhsp_max=96.7:qcovhsp_min=96.7:qcovhsp_std=0:qcovhsp_sum=96.7:qend_avg=89.0:qend_max=89.0:qend_min=89.0:qend_std=0:qend_sum=89.0:qstart_avg=2.0:qstart_max=2.0:qstart_min=2.0:qstart_std=0:qstart_sum=2.0:ref_name_counter=RS_GCF_900100255.1_protein.faa_NZ_FMTS01000003.1_314@PF00015_full_PFAM.239.409--1:scovhsp_avg=51.8:scovhsp_max=51.8:scovhsp_min=51.8:scovhsp_std=0:scovhsp_sum=51.8:send_avg=142.0:send_max=142.0:send_min=142.0:send_std=0:send_sum=142.0:sstart_avg=55.0:sstart_max=55.0:sstart_min=55.0:sstart_std=0:sstart_sum=55.0])0.803:0.0481181[&&NHX:Sample_counter=rhiztom3--4:Type_counter=GTDB--2||capture--4:besthit_avg=97.7:besthit_max=97.7:besthit_min=97.7:besthit_std=0:besthit_sum=97.7:bitscore_avg=143.0:bitscore_max=143.0:bitscore_min=143.0:bitscore_std=0:bitscore_sum=143.0:capture_class_counter=c__Actinomycetia--1||c__Alphaproteobacteria--2||c__Desulfotomaculia--1:capture_domain_counter=d__Bacteria--4:capture_family_counter=f__Beijerinckiaceae--2||f__Desulfovirgulaceae--1||f__Quadrisphaeraceae--1:capture_genus_counter=g__Desulfovirgula--1||g__Methylobacterium--1||g__Microvirga--1||g__Quadrisphaera--1:capture_order_counter=o__Actinomycetales--1||o__Desulfotomaculales--1||o__Rhizobiales--2:capture_phylum_counter=p__Actinobacteriota--1||p__Firmicutes_B--1||p__Proteobacteria--2:capture_species_counter=s__Desulfovirgula thermocuniculi--1||s__Methylobacterium sp001423085--1||s__Microvirga sp018069605--1||s__Quadrisphaera granulorum--1:evalue_avg=1.14e-44:evalue_max=1.14e-44:evalue_min=1.14e-44:evalue_std=0:evalue_sum=1.14e-44:gapopen_avg=0.0:gapopen_max=0.0:gapopen_min=0.0:gapopen_std=0:gapopen_sum=0.0:gtdb_class_counter=c__Alphaproteobacteria--2:gtdb_domain_counter=d__Bacteria--2:gtdb_family_counter=f__Caulobacteraceae--2:gtdb_genus_counter=g__Asticcacaulis--2:gtdb_order_counter=o__Caulobacterales--2:gtdb_phylum_counter=p__Proteobacteria--2:gtdb_species_counter=s__Asticcacaulis sp000495795--1||s__Asticcacaulis taihuensis--1:heptad_counter=MCP-24H--1||MCP-38H--5:lbd_counter=:lca_tree=g__Asticcacaulis:length_avg=88.0:length_max=88.0:length_min=88.0:length_std=0:length_sum=88.0:mismatch_avg=2.0:mismatch_max=2.0:mismatch_min=2.0:mismatch_std=0:mismatch_sum=2.0:name=N944177:qcovhsp_avg=96.7:qcovhsp_max=96.7:qcovhsp_min=96.7:qcovhsp_std=0:qcovhsp_sum=96.7:qend_avg=89.0:qend_max=89.0:qend_min=89.0:qend_std=0:qend_sum=89.0:qstart_avg=2.0:qstart_max=2.0:qstart_min=2.0:qstart_std=0:qstart_sum=2.0:ref_name_counter=RS_GCF_900100255.1_protein.faa_NZ_FMTS01000003.1_314@PF00015_full_PFAM.239.409--1:scovhsp_avg=51.8:scovhsp_max=51.8:scovhsp_min=51.8:scovhsp_std=0:scovhsp_sum=51.8:send_avg=142.0:send_max=142.0:send_min=142.0:send_std=0:send_sum=142.0:sstart_avg=55.0:sstart_max=55.0:sstart_min=55.0:sstart_std=0:sstart_sum=55.0])0.944:0.156564[&&NHX:Sample_counter=rhiztom3--5:Type_counter=GTDB--2||capture--5:besthit_avg=97.7:besthit_max=97.7:besthit_min=97.7:besthit_std=0:besthit_sum=97.7:bitscore_avg=143.0:bitscore_max=143.0:bitscore_min=143.0:bitscore_std=0:bitscore_sum=143.0:capture_class_counter=c__Actinomycetia--1||c__Alphaproteobacteria--3||c__Desulfotomaculia--1:capture_domain_counter=d__Bacteria--5:capture_family_counter=f__Beijerinckiaceae--2||f__Desulfovirgulaceae--1||f__Quadrisphaeraceae--1||f__Sphingomonadaceae--1:capture_genus_counter=g__Desulfovirgula--1||g__Methylobacterium--1||g__Microvirga--1||g__Novosphingobium--1||g__Quadrisphaera--1:capture_order_counter=o__Actinomycetales--1||o__Desulfotomaculales--1||o__Rhizobiales--2||o__Sphingomonadales--1:capture_phylum_counter=p__Actinobacteriota--1||p__Firmicutes_B--1||p__Proteobacteria--3:capture_species_counter=s__Desulfovirgula thermocuniculi--1||s__Methylobacterium sp001423085--1||s__Microvirga sp018069605--1||s__Novosphingobium pokkalii--1||s__Quadrisphaera granulorum--1:evalue_avg=1.14e-44:evalue_max=1.14e-44:evalue_min=1.14e-44:evalue_std=0:evalue_sum=1.14e-44:gapopen_avg=0.0:gapopen_max=0.0:gapopen_min=0.0:gapopen_std=0:gapopen_sum=0.0:gtdb_class_counter=c__Alphaproteobacteria--2:gtdb_domain_counter=d__Bacteria--2:gtdb_family_counter=f__Caulobacteraceae--2:gtdb_genus_counter=g__Asticcacaulis--2:gtdb_order_counter=o__Caulobacterales--2:gtdb_phylum_counter=p__Proteobacteria--2:gtdb_species_counter=s__Asticcacaulis sp000495795--1||s__Asticcacaulis taihuensis--1:heptad_counter=MCP-24H--1||MCP-38H--6:lbd_counter=:lca_tree=g__Asticcacaulis:length_avg=88.0:length_max=88.0:length_min=88.0:length_std=0:length_sum=88.0:mismatch_avg=2.0:mismatch_max=2.0:mismatch_min=2.0:mismatch_std=0:mismatch_sum=2.0:name=N944178:qcovhsp_avg=96.7:qcovhsp_max=96.7:qcovhsp_min=96.7:qcovhsp_std=0:qcovhsp_sum=96.7:qend_avg=89.0:qend_max=89.0:qend_min=89.0:qend_std=0:qend_sum=89.0:qstart_avg=2.0:qstart_max=2.0:qstart_min=2.0:qstart_std=0:qstart_sum=2.0:ref_name_counter=RS_GCF_900100255.1_protein.faa_NZ_FMTS01000003.1_314@PF00015_full_PFAM.239.409--1:scovhsp_avg=51.8:scovhsp_max=51.8:scovhsp_min=51.8:scovhsp_std=0:scovhsp_sum=51.8:send_avg=142.0:send_max=142.0:send_min=142.0:send_std=0:send_sum=142.0:sstart_avg=55.0:sstart_max=55.0:sstart_min=55.0:sstart_std=0:sstart_sum=55.0])0.368:0.0597484[&&NHX:Sample_counter=rhiztom3--5:Type_counter=GTDB--3||capture--5:besthit_avg=97.7:besthit_max=97.7:besthit_min=97.7:besthit_std=0:besthit_sum=97.7:bitscore_avg=143.0:bitscore_max=143.0:bitscore_min=143.0:bitscore_std=0:bitscore_sum=143.0:capture_class_counter=c__Actinomycetia--1||c__Alphaproteobacteria--3||c__Desulfotomaculia--1:capture_domain_counter=d__Bacteria--5:capture_family_counter=f__Beijerinckiaceae--2||f__Desulfovirgulaceae--1||f__Quadrisphaeraceae--1||f__Sphingomonadaceae--1:capture_genus_counter=g__Desulfovirgula--1||g__Methylobacterium--1||g__Microvirga--1||g__Novosphingobium--1||g__Quadrisphaera--1:capture_order_counter=o__Actinomycetales--1||o__Desulfotomaculales--1||o__Rhizobiales--2||o__Sphingomonadales--1:capture_phylum_counter=p__Actinobacteriota--1||p__Firmicutes_B--1||p__Proteobacteria--3:capture_species_counter=s__Desulfovirgula thermocuniculi--1||s__Methylobacterium sp001423085--1||s__Microvirga sp018069605--1||s__Novosphingobium pokkalii--1||s__Quadrisphaera granulorum--1:evalue_avg=1.14e-44:evalue_max=1.14e-44:evalue_min=1.14e-44:evalue_std=0:evalue_sum=1.14e-44:gapopen_avg=0.0:gapopen_max=0.0:gapopen_min=0.0:gapopen_std=0:gapopen_sum=0.0:gtdb_class_counter=c__Alphaproteobacteria--3:gtdb_domain_counter=d__Bacteria--3:gtdb_family_counter=f__Caulobacteraceae--3:gtdb_genus_counter=g__Asticcacaulis--3:gtdb_order_counter=o__Caulobacterales--3:gtdb_phylum_counter=p__Proteobacteria--3:gtdb_species_counter=s__Asticcacaulis sp000495795--1||s__Asticcacaulis taihuensis--1||s__Asticcacaulis tiandongensis--1:heptad_counter=MCP-24H--1||MCP-38H--7:lbd_counter=:lca_tree=g__Asticcacaulis:length_avg=88.0:length_max=88.0:length_min=88.0:length_std=0:length_sum=88.0:mismatch_avg=2.0:mismatch_max=2.0:mismatch_min=2.0:mismatch_std=0:mismatch_sum=2.0:name=N944179:qcovhsp_avg=96.7:qcovhsp_max=96.7:qcovhsp_min=96.7:qcovhsp_std=0:qcovhsp_sum=96.7:qend_avg=89.0:qend_max=89.0:qend_min=89.0:qend_std=0:qend_sum=89.0:qstart_avg=2.0:qstart_max=2.0:qstart_min=2.0:qstart_std=0:qstart_sum=2.0:ref_name_counter=RS_GCF_900100255.1_protein.faa_NZ_FMTS01000003.1_314@PF00015_full_PFAM.239.409--1:scovhsp_avg=51.8:scovhsp_max=51.8:scovhsp_min=51.8:scovhsp_std=0:scovhsp_sum=51.8:send_avg=142.0:send_max=142.0:send_min=142.0:send_std=0:send_sum=142.0:sstart_avg=55.0:sstart_max=55.0:sstart_min=55.0:sstart_std=0:sstart_sum=55.0],(RS_GCF_003053985.1_protein.faa_NZ_QBKE01000006.1_121@PF00015_full_PFAM.246.409:0.00612096[&&NHX:Type=GTDB:gtdb_class=c__Alphaproteobacteria:gtdb_domain=d__Bacteria:gtdb_family=f__Caulobacteraceae:gtdb_genus=g__Asticcacaulis:gtdb_order=o__Caulobacterales:gtdb_phylum=p__Proteobacteria:gtdb_species=s__Asticcacaulis sp003053985:heptad=MCP-38H:species=d__Bacteria_p__Proteobacteria_c__Alphaproteobacteria_o__Caulobacterales_f__Caulobacteraceae_g__Asticcacaulis_s__Asticcacaulis sp003053985],(RS_GCF_000175215.2_protein.faa_NC_014817.1_756@PF00015_full_PFAM.246.412:5e-09[&&NHX:Type=GTDB:gtdb_class=c__Alphaproteobacteria:gtdb_domain=d__Bacteria:gtdb_family=f__Caulobacteraceae:gtdb_genus=g__Asticcacaulis:gtdb_order=o__Caulobacterales:gtdb_phylum=p__Proteobacteria:gtdb_species=s__Asticcacaulis excentricus:heptad=MCP-38H:species=d__Bacteria_p__Proteobacteria_c__Alphaproteobacteria_o__Caulobacterales_f__Caulobacteraceae_g__Asticcacaulis_s__Asticcacaulis excentricus],RS_GCF_003966695.1_protein.faa_NZ_AP018828.1_888@PF00015_full_PFAM.247.413:5e-09[&&NHX:Type=GTDB:gtdb_class=c__Alphaproteobacteria:gtdb_domain=d__Bacteria:gtdb_family=f__Caulobacteraceae:gtdb_genus=g__Asticcacaulis:gtdb_order=o__Caulobacterales:gtdb_phylum=p__Proteobacteria:gtdb_species=s__Asticcacaulis excentricus_A:heptad=MCP-38H:species=d__Bacteria_p__Proteobacteria_c__Alphaproteobacteria_o__Caulobacterales_f__Caulobacteraceae_g__Asticcacaulis_s__Asticcacaulis excentricus_A])0.855:0.0133661[&&NHX:Sample_counter=:Type_counter=GTDB--2:capture_class_counter=:capture_domain_counter=:capture_family_counter=:capture_genus_counter=:capture_order_counter=:capture_phylum_counter=:capture_species_counter=:evoltype=D:gtdb_class_counter=c__Alphaproteobacteria--2:gtdb_domain_counter=d__Bacteria--2:gtdb_family_counter=f__Caulobacteraceae--2:gtdb_genus_counter=g__Asticcacaulis--2:gtdb_order_counter=o__Caulobacterales--2:gtdb_phylum_counter=p__Proteobacteria--2:gtdb_species_counter=s__Asticcacaulis excentricus--1||s__Asticcacaulis excentricus_A--1:heptad_counter=MCP-38H--2:lbd_counter=:lca=d__Bacteria:lca_tree=g__Asticcacaulis:name=N944183:ref_name_counter=])0.921:0.125862[&&NHX:Sample_counter=:Type_counter=GTDB--3:capture_class_counter=:capture_domain_counter=:capture_family_counter=:capture_genus_counter=:capture_order_counter=:capture_phylum_counter=:capture_species_counter=:evoltype=D:gtdb_class_counter=c__Alphaproteobacteria--3:gtdb_domain_counter=d__Bacteria--3:gtdb_family_counter=f__Caulobacteraceae--3:gtdb_genus_counter=g__Asticcacaulis--3:gtdb_order_counter=o__Caulobacterales--3:gtdb_phylum_counter=p__Proteobacteria--3:gtdb_species_counter=s__Asticcacaulis excentricus--1||s__Asticcacaulis excentricus_A--1||s__Asticcacaulis sp003053985--1:heptad_counter=MCP-38H--3:lbd_counter=:lca=d__Bacteria:lca_tree=g__Asticcacaulis:name=N944184:ref_name_counter=])1:0.463703[&&NHX:Sample_counter=rhiztom3--5:Type_counter=GTDB--6||capture--5:besthit_avg=97.7:besthit_max=97.7:besthit_min=97.7:besthit_std=0:besthit_sum=97.7:bitscore_avg=143.0:bitscore_max=143.0:bitscore_min=143.0:bitscore_std=0:bitscore_sum=143.0:capture_class_counter=c__Actinomycetia--1||c__Alphaproteobacteria--3||c__Desulfotomaculia--1:capture_domain_counter=d__Bacteria--5:capture_family_counter=f__Beijerinckiaceae--2||f__Desulfovirgulaceae--1||f__Quadrisphaeraceae--1||f__Sphingomonadaceae--1:capture_genus_counter=g__Desulfovirgula--1||g__Methylobacterium--1||g__Microvirga--1||g__Novosphingobium--1||g__Quadrisphaera--1:capture_order_counter=o__Actinomycetales--1||o__Desulfotomaculales--1||o__Rhizobiales--2||o__Sphingomonadales--1:capture_phylum_counter=p__Actinobacteriota--1||p__Firmicutes_B--1||p__Proteobacteria--3:capture_species_counter=s__Desulfovirgula thermocuniculi--1||s__Methylobacterium sp001423085--1||s__Microvirga sp018069605--1||s__Novosphingobium pokkalii--1||s__Quadrisphaera granulorum--1:evalue_avg=1.14e-44:evalue_max=1.14e-44:evalue_min=1.14e-44:evalue_std=0:evalue_sum=1.14e-44:gapopen_avg=0.0:gapopen_max=0.0:gapopen_min=0.0:gapopen_std=0:gapopen_sum=0.0:gtdb_class_counter=c__Alphaproteobacteria--6:gtdb_domain_counter=d__Bacteria--6:gtdb_family_counter=f__Caulobacteraceae--6:gtdb_genus_counter=g__Asticcacaulis--6:gtdb_order_counter=o__Caulobacterales--6:gtdb_phylum_counter=p__Proteobacteria--6:gtdb_species_counter=s__Asticcacaulis excentricus--1||s__Asticcacaulis excentricus_A--1||s__Asticcacaulis sp000495795--1||s__Asticcacaulis sp003053985--1||s__Asticcacaulis taihuensis--1||s__Asticcacaulis tiandongensis--1:heptad_counter=MCP-24H--1||MCP-38H--10:lbd_counter=:lca_tree=g__Asticcacaulis:length_avg=88.0:length_max=88.0:length_min=88.0:length_std=0:length_sum=88.0:mismatch_avg=2.0:mismatch_max=2.0:mismatch_min=2.0:mismatch_std=0:mismatch_sum=2.0:name=N944185:qcovhsp_avg=96.7:qcovhsp_max=96.7:qcovhsp_min=96.7:qcovhsp_std=0:qcovhsp_sum=96.7:qend_avg=89.0:qend_max=89.0:qend_min=89.0:qend_std=0:qend_sum=89.0:qstart_avg=2.0:qstart_max=2.0:qstart_min=2.0:qstart_std=0:qstart_sum=2.0:ref_name_counter=RS_GCF_900100255.1_protein.faa_NZ_FMTS01000003.1_314@PF00015_full_PFAM.239.409--1:scovhsp_avg=51.8:scovhsp_max=51.8:scovhsp_min=51.8:scovhsp_std=0:scovhsp_sum=51.8:send_avg=142.0:send_max=142.0:send_min=142.0:send_std=0:send_sum=142.0:sstart_avg=55.0:sstart_max=55.0:sstart_min=55.0:sstart_std=0:sstart_sum=55.0])0.801:0.0603691[&&NHX:Sample_counter=rhiztom3--5:Type_counter=GTDB--9||capture--5:besthit_avg=97.7:besthit_max=97.7:besthit_min=97.7:besthit_std=0:besthit_sum=97.7:bitscore_avg=143.0:bitscore_max=143.0:bitscore_min=143.0:bitscore_std=0:bitscore_sum=143.0:capture_class_counter=c__Actinomycetia--1||c__Alphaproteobacteria--3||c__Desulfotomaculia--1:capture_domain_counter=d__Bacteria--5:capture_family_counter=f__Beijerinckiaceae--2||f__Desulfovirgulaceae--1||f__Quadrisphaeraceae--1||f__Sphingomonadaceae--1:capture_genus_counter=g__Desulfovirgula--1||g__Methylobacterium--1||g__Microvirga--1||g__Novosphingobium--1||g__Quadrisphaera--1:capture_order_counter=o__Actinomycetales--1||o__Desulfotomaculales--1||o__Rhizobiales--2||o__Sphingomonadales--1:capture_phylum_counter=p__Actinobacteriota--1||p__Firmicutes_B--1||p__Proteobacteria--3:capture_species_counter=s__Desulfovirgula thermocuniculi--1||s__Methylobacterium sp001423085--1||s__Microvirga sp018069605--1||s__Novosphingobium pokkalii--1||s__Quadrisphaera granulorum--1:evalue_avg=1.14e-44:evalue_max=1.14e-44:evalue_min=1.14e-44:evalue_std=0:evalue_sum=1.14e-44:gapopen_avg=0.0:gapopen_max=0.0:gapopen_min=0.0:gapopen_std=0:gapopen_sum=0.0:gtdb_class_counter=c__Alphaproteobacteria--9:gtdb_domain_counter=d__Bacteria--9:gtdb_family_counter=f__Caulobacteraceae--6||f__Stappiaceae--3:gtdb_genus_counter=g__Asticcacaulis--6||g__Pseudovibrio--3:gtdb_order_counter=o__Caulobacterales--6||o__Rhizobiales--3:gtdb_phylum_counter=p__Proteobacteria--9:gtdb_species_counter=s__Asticcacaulis excentricus--1||s__Asticcacaulis excentricus_A--1||s__Asticcacaulis sp000495795--1||s__Asticcacaulis sp003053985--1||s__Asticcacaulis taihuensis--1||s__Asticcacaulis tiandongensis--1||s__Pseudovibrio brasiliensis--1||s__Pseudovibrio denitrificans--1||s__Pseudovibrio sp900104145--1:heptad_counter=MCP-24H--1||MCP-38H--12||MCP-44H--1:lbd_counter=:lca_tree=c__Alphaproteobacteria:length_avg=88.0:length_max=88.0:length_min=88.0:length_std=0:length_sum=88.0:mismatch_avg=2.0:mismatch_max=2.0:mismatch_min=2.0:mismatch_std=0:mismatch_sum=2.0:name=N944186:qcovhsp_avg=96.7:qcovhsp_max=96.7:qcovhsp_min=96.7:qcovhsp_std=0:qcovhsp_sum=96.7:qend_avg=89.0:qend_max=89.0:qend_min=89.0:qend_std=0:qend_sum=89.0:qstart_avg=2.0:qstart_max=2.0:qstart_min=2.0:qstart_std=0:qstart_sum=2.0:ref_name_counter=RS_GCF_900100255.1_protein.faa_NZ_FMTS01000003.1_314@PF00015_full_PFAM.239.409--1:scovhsp_avg=51.8:scovhsp_max=51.8:scovhsp_min=51.8:scovhsp_std=0:scovhsp_sum=51.8:send_avg=142.0:send_max=142.0:send_min=142.0:send_std=0:send_sum=142.0:sstart_avg=55.0:sstart_max=55.0:sstart_min=55.0:sstart_std=0:sstart_sum=55.0],(((057b2968-48a3-4aff-a8f1-e81c25f21e96_5@MCPsignal.422.462:5e-09[&&NHX:Sample=rhizpot3:Type=capture:capture_class=c__Gammaproteobacteria:capture_domain=d__Bacteria:capture_family=f__Pseudomonadaceae:capture_genus=g__Pseudomonas_E:capture_order=o__Pseudomonadales:capture_phylum=p__Proteobacteria:capture_species=s__Pseudomonas_E sp002263605:heptad=MCP-38H],((6445c17e-be09-405a-a376-b178b0573f9a_2@MCPsignal.33.148:0.523862[&&NHX:Sample=rhiztom1:Type=capture:capture_class=c__Alphaproteobacteria:capture_domain=d__Bacteria:capture_family=f__Sphingomonadaceae:capture_genus=g__Sphingomonas_B:capture_order=o__Sphingomonadales:capture_phylum=p__Proteobacteria:capture_species=s__Sphingomonas_B sp002291855:heptad=MCP-38H],795024a6-ddb5-4341-b0d3-a058199b2910_6@MCPsignal.411.460:5e-09[&&NHX:Sample=rhizpot3:Type=capture:capture_class=c__Gammaproteobacteria:capture_domain=d__Bacteria:capture_family=f__Pseudomonadaceae:capture_genus=g__Pseudomonas_E:capture_order=o__Pseudomonadales:capture_phylum=p__Proteobacteria:capture_species=s__Pseudomonas_E sp002263605:heptad=MCP-38H])0:5e-09[&&NHX:Sample_counter=rhizpot3--1||rhiztom1--1:Type_counter=capture--2:capture_class_counter=c__Alphaproteobacteria--1||c__Gammaproteobacteria--1:capture_domain_counter=d__Bacteria--2:capture_family_counter=f__Pseudomonadaceae--1||f__Sphingomonadaceae--1:capture_genus_counter=g__Pseudomonas_E--1||g__Sphingomonas_B--1:capture_order_counter=o__Pseudomonadales--1||o__Sphingomonadales--1:capture_phylum_counter=p__Proteobacteria--2:capture_species_counter=s__Pseudomonas_E sp002263605--1||s__Sphingomonas_B sp002291855--1:gtdb_class_counter=:gtdb_domain_counter=:gtdb_family_counter=:gtdb_genus_counter=:gtdb_order_counter=:gtdb_phylum_counter=:gtdb_species_counter=:heptad_counter=MCP-38H--2:lbd_counter=:name=N944190:ref_name_counter=],952327a2-9962-495e-b697-48c91d709b28_1@MCPsignal.416.460:5e-09[&&NHX:Sample=rhizpot3:Type=capture:capture_class=c__Gammaproteobacteria:capture_domain=d__Bacteria:capture_family=f__Pseudomonadaceae:capture_genus=g__Pseudomonas_E:capture_order=o__Pseudomonadales:capture_phylum=p__Proteobacteria:capture_species=s__Pseudomonas_E sp002263605:heptad=MCP-38H])0:5e-09[&&NHX:Sample_counter=rhizpot3--2||rhiztom1--1:Type_counter=capture--3:capture_class_counter=c__Alphaproteobacteria--1||c__Gammaproteobacteria--2:capture_domain_counter=d__Bacteria--3:capture_family_counter=f__Pseudomonadaceae--2||f__Sphingomonadaceae--1:capture_genus_counter=g__Pseudomonas_E--2||g__Sphingomonas_B--1:capture_order_counter=o__Pseudomonadales--2||o__Sphingomonadales--1:capture_phylum_counter=p__Proteobacteria--3:capture_species_counter=s__Pseudomonas_E sp002263605--2||s__Sphingomonas_B sp002291855--1:gtdb_class_counter=:gtdb_domain_counter=:gtdb_family_counter=:gtdb_genus_counter=:gtdb_order_counter=:gtdb_phylum_counter=:gtdb_species_counter=:heptad_counter=MCP-38H--3:lbd_counter=:name=N944192:ref_name_counter=])0.811:0.0675511[&&NHX:Sample_counter=rhizpot3--3||rhiztom1--1:Type_counter=capture--4:capture_class_counter=c__Alphaproteobacteria--1||c__Gammaproteobacteria--3:capture_domain_counter=d__Bacteria--4:capture_family_counter=f__Pseudomonadaceae--3||f__Sphingomonadaceae--1:capture_genus_counter=g__Pseudomonas_E--3||g__Sphingomonas_B--1:capture_order_counter=o__Pseudomonadales--3||o__Sphingomonadales--1:capture_phylum_counter=p__Proteobacteria--4:capture_species_counter=s__Pseudomonas_E sp002263605--3||s__Sphingomonas_B sp002291855--1:gtdb_class_counter=:gtdb_domain_counter=:gtdb_family_counter=:gtdb_genus_counter=:gtdb_order_counter=:gtdb_phylum_counter=:gtdb_species_counter=:heptad_counter=MCP-38H--4:lbd_counter=:name=N944193:ref_name_counter=],(9dd757b0-4572-41f9-841a-c33d39035753_6@MCPsignal.52.106:0.259308[&&NHX:Sample=rhizpot3:Type=capture:capture_class=c__Alphaproteobacteria:capture_domain=d__Bacteria:capture_family=f__Beijerinckiaceae:capture_genus=g__Methylobacterium:capture_order=o__Rhizobiales:capture_phylum=p__Proteobacteria:capture_species=s__Methylobacterium sp001542815:heptad=MCP-38H],(((RS_GCF_011947195.1_protein.faa_NZ_JAATVY010000015.1_95@PF00015_full_PFAM.328.505:0.127138[&&NHX:Type=GTDB:gtdb_class=c__Actinomycetia:gtdb_domain=d__Bacteria:gtdb_family=f__Micromonosporaceae:gtdb_genus=g__Planosporangium:gtdb_order=o__Mycobacteriales:gtdb_phylum=p__Actinobacteriota:gtdb_species=s__Planosporangium thailandense:heptad=MCP-38H:species=d__Bacteria_p__Actinobacteriota_c__Actinomycetia_o__Mycobacteriales_f__Micromonosporaceae_g__Planosporangium_s__Planosporangium thailandense],(RS_GCF_000718255.1_protein.faa_NZ_JOFJ01000025.1_76@PF00015_full_PFAM.336.503:0.0453682[&&NHX:Type=GTDB:gtdb_class=c__Actinomycetia:gtdb_domain=d__Bacteria:gtdb_family=f__Streptosporangiaceae:gtdb_genus=g__Spirillospora:gtdb_order=o__Streptosporangiales:gtdb_phylum=p__Actinobacteriota:gtdb_species=s__Spirillospora albida:heptad=MCP-38H:species=d__Bacteria_p__Actinobacteriota_c__Actinomycetia_o__Streptosporangiales_f__Streptosporangiaceae_g__Spirillospora_s__Spirillospora albida],((((((RS_GCF_016863175.1_protein.faa_NZ_BOOJ01000077.1_19@PF00015_full_PFAM.325.506:0.00868672[&&NHX:Type=GTDB:gtdb_class=c__Actinomycetia:gtdb_domain=d__Bacteria:gtdb_family=f__Streptosporangiaceae:gtdb_genus=g__Planobispora:gtdb_order=o__Streptosporangiales:gtdb_phylum=p__Actinobacteriota:gtdb_species=s__Planobispora siamensis:heptad=MCP-38H:species=d__Bacteria_p__Actinobacteriota_c__Actinomycetia_o__Streptosporangiales_f__Streptosporangiaceae_g__Planobispora_s__Planobispora siamensis],RS_GCF_016863195.1_protein.faa_NZ_BOOK01000045.1_79@PF00015_full_PFAM.332.506:5e-09[&&NHX:Type=GTDB:gtdb_class=c__Actinomycetia:gtdb_domain=d__Bacteria:gtdb_family=f__Streptosporangiaceae:gtdb_genus=g__Planobispora:gtdb_order=o__Streptosporangiales:gtdb_phylum=p__Actinobacteriota:gtdb_species=s__Planobispora takensis:heptad=MCP-38H:species=d__Bacteria_p__Actinobacteriota_c__Actinomycetia_o__Streptosporangiales_f__Streptosporangiaceae_g__Planobispora_s__Planobispora takensis])0.915:0.0200894[&&NHX:Sample_counter=:Type_counter=GTDB--2:capture_class_counter=:capture_domain_counter=:capture_family_counter=:capture_genus_counter=:capture_order_counter=:capture_phylum_counter=:capture_species_counter=:evoltype=D:gtdb_class_counter=c__Actinomycetia--2:gtdb_domain_counter=d__Bacteria--2:gtdb_family_counter=f__Streptosporangiaceae--2:gtdb_genus_counter=g__Planobispora--2:gtdb_order_counter=o__Streptosporangiales--2:gtdb_phylum_counter=p__Actinobacteriota--2:gtdb_species_counter=s__Planobispora siamensis--1||s__Planobispora takensis--1:heptad_counter=MCP-38H--2:lbd_counter=:lca=d__Bacteria:lca_tree=g__Planobispora:name=N944199:ref_name_counter=],GB_GCA_014647935.1_protein.faa_BMQD01000041.1_21@PF00015_full_PFAM.333.507:0.0883693[&&NHX:Type=GTDB:gtdb_class=c__Actinomycetia:gtdb_domain=d__Bacteria:gtdb_family=f__Streptosporangiaceae:gtdb_genus=g__Planomonospora:gtdb_order=o__Streptosporangiales:gtdb_phylum=p__Actinobacteriota:gtdb_species=s__Planomonospora parontospora:heptad=MCP-38H:species=d__Bacteria_p__Actinobacteriota_c__Actinomycetia_o__Streptosporangiales_f__Streptosporangiaceae_g__Planomonospora_s__Planomonospora parontospora])0.921:0.0198418[&&NHX:Sample_counter=:Type_counter=GTDB--3:capture_class_counter=:capture_domain_counter=:capture_family_counter=:capture_genus_counter=:capture_order_counter=:capture_phylum_counter=:capture_species_counter=:evoltype=D:gtdb_class_counter=c__Actinomycetia--3:gtdb_domain_counter=d__Bacteria--3:gtdb_family_counter=f__Streptosporangiaceae--3:gtdb_genus_counter=g__Planobispora--2||g__Planomonospora--1:gtdb_order_counter=o__Streptosporangiales--3:gtdb_phylum_counter=p__Actinobacteriota--3:gtdb_species_counter=s__Planobispora siamensis--1||s__Planobispora takensis--1||s__Planomonospora parontospora--1:heptad_counter=MCP-38H--3:lbd_counter=:lca=d__Bacteria:lca_tree=f__Streptosporangiaceae:name=N944201:ref_name_counter=],RS_GCF_014648175.1_protein.faa_NZ_BMQP01000037.1_6@PF00015_full_PFAM.337.513:0.0147267[&&NHX:Type=GTDB:gtdb_class=c__Actinomycetia:gtdb_domain=d__Bacteria:gtdb_family=f__Streptosporangiaceae:gtdb_genus=g__Planobispora:gtdb_order=o__Streptosporangiales:gtdb_phylum=p__Actinobacteriota:gtdb_species=s__Planobispora rosea:heptad=MCP-38H:species=d__Bacteria_p__Actinobacteriota_c__Actinomycetia_o__Streptosporangiales_f__Streptosporangiaceae_g__Planobispora_s__Planobispora rosea])0.883:0.0106559[&&NHX:Sample_counter=:Type_counter=GTDB--4:capture_class_counter=:capture_domain_counter=:capture_family_counter=:capture_genus_counter=:capture_order_counter=:capture_phylum_counter=:capture_species_counter=:evoltype=D:gtdb_class_counter=c__Actinomycetia--4:gtdb_domain_counter=d__Bacteria--4:gtdb_family_counter=f__Streptosporangiaceae--4:gtdb_genus_counter=g__Planobispora--3||g__Planomonospora--1:gtdb_order_counter=o__Streptosporangiales--4:gtdb_phylum_counter=p__Actinobacteriota--4:gtdb_species_counter=s__Planobispora rosea--1||s__Planobispora siamensis--1||s__Planobispora takensis--1||s__Planomonospora parontospora--1:heptad_counter=MCP-38H--4:lbd_counter=:lca=d__Bacteria:lca_tree=f__Streptosporangiaceae:name=N944203:ref_name_counter=],RS_GCF_016863135.1_protein.faa_NZ_BOOH01000036.1_4@PF00015_full_PFAM.336.514:5e-09[&&NHX:Type=GTDB:gtdb_class=c__Actinomycetia:gtdb_domain=d__Bacteria:gtdb_family=f__Streptosporangiaceae:gtdb_genus=g__Planobispora:gtdb_order=o__Streptosporangiales:gtdb_phylum=p__Actinobacteriota:gtdb_species=s__Planobispora longispora:heptad=MCP-38H:species=d__Bacteria_p__Actinobacteriota_c__Actinomycetia_o__Streptosporangiales_f__Streptosporangiaceae_g__Planobispora_s__Planobispora longispora])0.923:0.0147707[&&NHX:Sample_counter=:Type_counter=GTDB--5:capture_class_counter=:capture_domain_counter=:capture_family_counter=:capture_genus_counter=:capture_order_counter=:capture_phylum_counter=:capture_species_counter=:evoltype=D:gtdb_class_counter=c__Actinomycetia--5:gtdb_domain_counter=d__Bacteria--5:gtdb_family_counter=f__Streptosporangiaceae--5:gtdb_genus_counter=g__Planobispora--4||g__Planomonospora--1:gtdb_order_counter=o__Streptosporangiales--5:gtdb_phylum_counter=p__Actinobacteriota--5:gtdb_species_counter=s__Planobispora longispora--1||s__Planobispora rosea--1||s__Planobispora siamensis--1||s__Planobispora takensis--1||s__Planomonospora parontospora--1:heptad_counter=MCP-38H--5:lbd_counter=:lca=d__Bacteria:lca_tree=f__Streptosporangiaceae:name=N944205:ref_name_counter=],RS_GCF_014203605.1_protein.faa_NZ_JACHJJ010000004.1_91@PF00015_full_PFAM.334.507:0.024805[&&NHX:Type=GTDB:gtdb_class=c__Actinomycetia:gtdb_domain=d__Bacteria:gtdb_family=f__Streptosporangiaceae:gtdb_genus=g__Planomonospora_A:gtdb_order=o__Streptosporangiales:gtdb_phylum=p__Actinobacteriota:gtdb_species=s__Planomonospora_A venezuelensis:heptad=MCP-38H:species=d__Bacteria_p__Actinobacteriota_c__Actinomycetia_o__Streptosporangiales_f__Streptosporangiaceae_g__Planomonospora_A_s__Planomonospora_A venezuelensis])0.809:0.0192591[&&NHX:Sample_counter=:Type_counter=GTDB--6:capture_class_counter=:capture_domain_counter=:capture_family_counter=:capture_genus_counter=:capture_order_counter=:capture_phylum_counter=:capture_species_counter=:evoltype=D:gtdb_class_counter=c__Actinomycetia--6:gtdb_domain_counter=d__Bacteria--6:gtdb_family_counter=f__Streptosporangiaceae--6:gtdb_genus_counter=g__Planobispora--4||g__Planomonospora--1||g__Planomonospora_A--1:gtdb_order_counter=o__Streptosporangiales--6:gtdb_phylum_counter=p__Actinobacteriota--6:gtdb_species_counter=s__Planobispora longispora--1||s__Planobispora rosea--1||s__Planobispora siamensis--1||s__Planobispora takensis--1||s__Planomonospora parontospora--1||s__Planomonospora_A venezuelensis--1:heptad_counter=MCP-38H--6:lbd_counter=:lca=d__Bacteria:lca_tree=f__Streptosporangiaceae:name=N944207:ref_name_counter=],RS_GCF_015711605.1_protein.faa_NZ_JABTEZ010000005.1_473@PF00015_full_PFAM.331.509:5e-09[&&NHX:Type=GTDB:gtdb_class=c__Actinomycetia:gtdb_domain=d__Bacteria:gtdb_family=f__Streptosporangiaceae:gtdb_genus=g__Planomonospora_A:gtdb_order=o__Streptosporangiales:gtdb_phylum=p__Actinobacteriota:gtdb_species=s__Planomonospora_A sp015711605:heptad=MCP-38H:species=d__Bacteria_p__Actinobacteriota_c__Actinomycetia_o__Streptosporangiales_f__Streptosporangiaceae_g__Planomonospora_A_s__Planomonospora_A sp015711605])0.92:0.0427498[&&NHX:Sample_counter=:Type_counter=GTDB--7:capture_class_counter=:capture_domain_counter=:capture_family_counter=:capture_genus_counter=:capture_order_counter=:capture_phylum_counter=:capture_species_counter=:evoltype=D:gtdb_class_counter=c__Actinomycetia--7:gtdb_domain_counter=d__Bacteria--7:gtdb_family_counter=f__Streptosporangiaceae--7:gtdb_genus_counter=g__Planobispora--4||g__Planomonospora--1||g__Planomonospora_A--2:gtdb_order_counter=o__Streptosporangiales--7:gtdb_phylum_counter=p__Actinobacteriota--7:gtdb_species_counter=s__Planobispora longispora--1||s__Planobispora rosea--1||s__Planobispora siamensis--1||s__Planobispora takensis--1||s__Planomonospora parontospora--1||s__Planomonospora_A sp015711605--1||s__Planomonospora_A venezuelensis--1:heptad_counter=MCP-38H--7:lbd_counter=:lca=d__Bacteria:lca_tree=f__Streptosporangiaceae:name=N944209:ref_name_counter=])0.999:0.145286[&&NHX:Sample_counter=:Type_counter=GTDB--8:capture_class_counter=:capture_domain_counter=:capture_family_counter=:capture_genus_counter=:capture_order_counter=:capture_phylum_counter=:capture_species_counter=:evoltype=D:gtdb_class_counter=c__Actinomycetia--8:gtdb_domain_counter=d__Bacteria--8:gtdb_family_counter=f__Streptosporangiaceae--8:gtdb_genus_counter=g__Planobispora--4||g__Planomonospora--1||g__Planomonospora_A--2||g__Spirillospora--1:gtdb_order_counter=o__Streptosporangiales--8:gtdb_phylum_counter=p__Actinobacteriota--8:gtdb_species_counter=s__Planobispora longispora--1||s__Planobispora rosea--1||s__Planobispora siamensis--1||s__Planobispora takensis--1||s__Planomonospora parontospora--1||s__Planomonospora_A sp015711605--1||s__Planomonospora_A venezuelensis--1||s__Spirillospora albida--1:heptad_counter=MCP-38H--8:lbd_counter=:lca=d__Bacteria:lca_tree=f__Streptosporangiaceae:name=N944210:ref_name_counter=])0.782:0.0700543[&&NHX:Sample_counter=:Type_counter=GTDB--9:capture_class_counter=:capture_domain_counter=:capture_family_counter=:capture_genus_counter=:capture_order_counter=:capture_phylum_counter=:capture_species_counter=:evoltype=D:gtdb_class_counter=c__Actinomycetia--9:gtdb_domain_counter=d__Bacteria--9:gtdb_family_counter=f__Micromonosporaceae--1||f__Streptosporangiaceae--8:gtdb_genus_counter=g__Planobispora--4||g__Planomonospora--1||g__Planomonospora_A--2||g__Planosporangium--1||g__Spirillospora--1:gtdb_order_counter=o__Mycobacteriales--1||o__Streptosporangiales--8:gtdb_phylum_counter=p__Actinobacteriota--9:gtdb_species_counter=s__Planobispora longispora--1||s__Planobispora rosea--1||s__Planobispora siamensis--1||s__Planobispora takensis--1||s__Planomonospora parontospora--1||s__Planomonospora_A sp015711605--1||s__Planomonospora_A venezuelensis--1||s__Planosporangium thailandense--1||s__Spirillospora albida--1:heptad_counter=MCP-38H--9:lbd_counter=:lca=d__Bacteria:lca_tree=c__Actinomycetia:name=N944211:ref_name_counter=],((RS_GCF_017592555.1_protein.faa_NZ_JAGFNS010000023.1_22@PF00015_full_PFAM.330.506:0.0439962[&&NHX:Type=GTDB:gtdb_class=c__Actinomycetia:gtdb_domain=d__Bacteria:gtdb_family=f__Micromonosporaceae:gtdb_genus=g__Actinoplanes:gtdb_order=o__Mycobacteriales:gtdb_phylum=p__Actinobacteriota:gtdb_species=s__Actinoplanes sp017592555:heptad=MCP-38H:species=d__Bacteria_p__Actinobacteriota_c__Actinomycetia_o__Mycobacteriales_f__Micromonosporaceae_g__Actinoplanes_s__Actinoplanes sp017592555],(RS_GCF_014647795.1_protein.faa_NZ_BMPW01000017.1_101@PF00015_full_PFAM.328.505:0.00901323[&&NHX:Type=GTDB:gtdb_class=c__Actinomycetia:gtdb_domain=d__Bacteria:gtdb_family=f__Micromonosporaceae:gtdb_genus=g__Actinoplanes:gtdb_order=o__Mycobacteriales:gtdb_phylum=p__Actinobacteriota:gtdb_species=s__Actinoplanes campanulatus:heptad=MCP-38H:species=d__Bacteria_p__Actinobacteriota_c__Actinomycetia_o__Mycobacteriales_f__Micromonosporaceae_g__Actinoplanes_s__Actinoplanes campanulatus],RS_GCF_014205215.1_protein.faa_NZ_JACHNC010000001.1_7017@PF00015_full_PFAM.326.507:0.0240495[&&NHX:Type=GTDB:gtdb_class=c__Actinomycetia:gtdb_domain=d__Bacteria:gtdb_family=f__Micromonosporaceae:gtdb_genus=g__Actinoplanes:gtdb_order=o__Mycobacteriales:gtdb_phylum=p__Actinobacteriota:gtdb_species=s__Actinoplanes lobatus:heptad=MCP-38H:species=d__Bacteria_p__Actinobacteriota_c__Actinomycetia_o__Mycobacteriales_f__Micromonosporaceae_g__Actinoplanes_s__Actinoplanes lobatus])0.931:0.0464452[&&NHX:Sample_counter=:Type_counter=GTDB--2:capture_class_counter=:capture_domain_counter=:capture_family_counter=:capture_genus_counter=:capture_order_counter=:capture_phylum_counter=:capture_species_counter=:evoltype=D:gtdb_class_counter=c__Actinomycetia--2:gtdb_domain_counter=d__Bacteria--2:gtdb_family_counter=f__Micromonosporaceae--2:gtdb_genus_counter=g__Actinoplanes--2:gtdb_order_counter=o__Mycobacteriales--2:gtdb_phylum_counter=p__Actinobacteriota--2:gtdb_species_counter=s__Actinoplanes campanulatus--1||s__Actinoplanes lobatus--1:heptad_counter=MCP-38H--2:lbd_counter=:lca=d__Bacteria:lca_tree=g__Actinoplanes:name=N944215:ref_name_counter=])0.999:0.18822[&&NHX:Sample_counter=:Type_counter=GTDB--3:capture_class_counter=:capture_domain_counter=:capture_family_counter=:capture_genus_counter=:capture_order_counter=:capture_phylum_counter=:capture_species_counter=:evoltype=D:gtdb_class_counter=c__Actinomycetia--3:gtdb_domain_counter=d__Bacteria--3:gtdb_family_counter=f__Micromonosporaceae--3:gtdb_genus_counter=g__Actinoplanes--3:gtdb_order_counter=o__Mycobacteriales--3:gtdb_phylum_counter=p__Actinobacteriota--3:gtdb_species_counter=s__Actinoplanes campanulatus--1||s__Actinoplanes lobatus--1||s__Actinoplanes sp017592555--1:heptad_counter=MCP-38H--3:lbd_counter=:lca=d__Bacteria:lca_tree=g__Actinoplanes:name=N944216:ref_name_counter=],((91b44295-ed54-495b-9fb5-8e5b18fe9d5b_3@MCPsignal.171.324:0.0100412[&&NHX:Sample=rhizpot1:Type=capture:besthit=67.1:bitscore=169.0:capture_class=c__Alphaproteobacteria:capture_domain=d__Bacteria:capture_family=f__Rhizobiaceae:capture_genus=g__Aurantimonas:capture_order=o__Rhizobiales:capture_phylum=p__Proteobacteria:capture_species=s__Aurantimonas coralicida_A:evalue=5.1e-54:gapopen=0.0:heptad=MCP-38H:length=152.0:mismatch=50.0:qcovhsp=99.3:qend=153.0:qstart=2.0:ref_name=RS_GCF_014648355.1_protein.faa_NZ_BMQY01000002.1_344@PF00015_full_PFAM.330.505:scovhsp=86.9:send=154.0:sstart=3.0],(a1e64eaf-bb8d-4f4b-b3fd-2261bc22e5de_3@MCPsignal.266.342:0.0389822[&&NHX:Sample=rhizpot1:Type=capture:capture_class=c__Gammaproteobacteria:capture_domain=d__Bacteria:capture_family=f__Pseudomonadaceae:capture_genus=g__Pseudomonas_E:capture_order=o__Pseudomonadales:capture_phylum=p__Proteobacteria:capture_species=s__Pseudomonas_E japonica:heptad=MCP-38H],64e26933-be09-4d75-9893-3485e5ac492d_4@MCPsignal.661.780:5e-09[&&NHX:Sample=rhizpot1:Type=capture:besthit=70.7:bitscore=140.0:capture_class=c__Clostridia:capture_domain=d__Bacteria:capture_family=f__Oscillospiraceae:capture_genus=g__UBA2658:capture_order=o__Oscillospirales:capture_phylum=p__Firmicutes_A:capture_species=s__UBA2658 sp018053145:evalue=3.31e-43:gapopen=0.0:heptad=MCP-38H:length=116.0:mismatch=34.0:qcovhsp=97.5:qend=117.0:qstart=2.0:ref_name=RS_GCF_014648355.1_protein.faa_NZ_BMQY01000002.1_344@PF00015_full_PFAM.330.505:scovhsp=66.3:send=118.0:sstart=3.0])0.946:0.0468226[&&NHX:Sample_counter=rhizpot1--2:Type_counter=capture--2:besthit_avg=70.7:besthit_max=70.7:besthit_min=70.7:besthit_std=0:besthit_sum=70.7:bitscore_avg=140.0:bitscore_max=140.0:bitscore_min=140.0:bitscore_std=0:bitscore_sum=140.0:capture_class_counter=c__Clostridia--1||c__Gammaproteobacteria--1:capture_domain_counter=d__Bacteria--2:capture_family_counter=f__Oscillospiraceae--1||f__Pseudomonadaceae--1:capture_genus_counter=g__Pseudomonas_E--1||g__UBA2658--1:capture_order_counter=o__Oscillospirales--1||o__Pseudomonadales--1:capture_phylum_counter=p__Firmicutes_A--1||p__Proteobacteria--1:capture_species_counter=s__Pseudomonas_E japonica--1||s__UBA2658 sp018053145--1:evalue_avg=3.31e-43:evalue_max=3.31e-43:evalue_min=3.31e-43:evalue_std=0:evalue_sum=3.31e-43:gapopen_avg=0.0:gapopen_max=0.0:gapopen_min=0.0:gapopen_std=0:gapopen_sum=0.0:gtdb_class_counter=:gtdb_domain_counter=:gtdb_family_counter=:gtdb_genus_counter=:gtdb_order_counter=:gtdb_phylum_counter=:gtdb_species_counter=:heptad_counter=MCP-38H--2:lbd_counter=:length_avg=116.0:length_max=116.0:length_min=116.0:length_std=0:length_sum=116.0:mismatch_avg=34.0:mismatch_max=34.0:mismatch_min=34.0:mismatch_std=0:mismatch_sum=34.0:name=N944220:qcovhsp_avg=97.5:qcovhsp_max=97.5:qcovhsp_min=97.5:qcovhsp_std=0:qcovhsp_sum=97.5:qend_avg=117.0:qend_max=117.0:qend_min=117.0:qend_std=0:qend_sum=117.0:qstart_avg=2.0:qstart_max=2.0:qstart_min=2.0:qstart_std=0:qstart_sum=2.0:ref_name_counter=RS_GCF_014648355.1_protein.faa_NZ_BMQY01000002.1_344@PF00015_full_PFAM.330.505--1:scovhsp_avg=66.3:scovhsp_max=66.3:scovhsp_min=66.3:scovhsp_std=0:scovhsp_sum=66.3:send_avg=118.0:send_max=118.0:send_min=118.0:send_std=0:send_sum=118.0:sstart_avg=3.0:sstart_max=3.0:sstart_min=3.0:sstart_std=0:sstart_sum=3.0])0.977:0.162316[&&NHX:Sample_counter=rhizpot1--3:Type_counter=capture--3:besthit_avg=68.9:besthit_max=70.7:besthit_min=67.1:besthit_std=2.545584412271577:besthit_sum=137.8:bitscore_avg=154.5:bitscore_max=169.0:bitscore_min=140.0:bitscore_std=20.506096654409877:bitscore_sum=309.0:capture_class_counter=c__Alphaproteobacteria--1||c__Clostridia--1||c__Gammaproteobacteria--1:capture_domain_counter=d__Bacteria--3:capture_family_counter=f__Oscillospiraceae--1||f__Pseudomonadaceae--1||f__Rhizobiaceae--1:capture_genus_counter=g__Aurantimonas--1||g__Pseudomonas_E--1||g__UBA2658--1:capture_order_counter=o__Oscillospirales--1||o__Pseudomonadales--1||o__Rhizobiales--1:capture_phylum_counter=p__Firmicutes_A--1||p__Proteobacteria--2:capture_species_counter=s__Aurantimonas coralicida_A--1||s__Pseudomonas_E japonica--1||s__UBA2658 sp018053145--1:evalue_avg=1.6550000000255e-43:evalue_max=3.31e-43:evalue_min=5.1e-54:evalue_std=2.34052344569141e-43:evalue_sum=3.310000000051e-43:gapopen_avg=0.0:gapopen_max=0.0:gapopen_min=0.0:gapopen_std=0.0:gapopen_sum=0.0:gtdb_class_counter=:gtdb_domain_counter=:gtdb_family_counter=:gtdb_genus_counter=:gtdb_order_counter=:gtdb_phylum_counter=:gtdb_species_counter=:heptad_counter=MCP-38H--3:lbd_counter=:length_avg=134.0:length_max=152.0:length_min=116.0:length_std=25.45584412271571:length_sum=268.0:mismatch_avg=42.0:mismatch_max=50.0:mismatch_min=34.0:mismatch_std=11.313708498984761:mismatch_sum=84.0:name=N944221:qcovhsp_avg=98.4:qcovhsp_max=99.3:qcovhsp_min=97.5:qcovhsp_std=1.2727922061357835:qcovhsp_sum=196.8:qend_avg=135.0:qend_max=153.0:qend_min=117.0:qend_std=25.45584412271571:qend_sum=270.0:qstart_avg=2.0:qstart_max=2.0:qstart_min=2.0:qstart_std=0.0:qstart_sum=4.0:ref_name_counter=RS_GCF_014648355.1_protein.faa_NZ_BMQY01000002.1_344@PF00015_full_PFAM.330.505--2:scovhsp_avg=76.6:scovhsp_max=86.9:scovhsp_min=66.3:scovhsp_std=14.566399692442886:scovhsp_sum=153.2:send_avg=136.0:send_max=154.0:send_min=118.0:send_std=25.45584412271571:send_sum=272.0:sstart_avg=3.0:sstart_max=3.0:sstart_min=3.0:sstart_std=0.0:sstart_sum=6.0],0495cecd-5dc0-4fe9-8448-85fb889baf91_6@MCPsignal.423.485:0.0957179[&&NHX:Sample=rhizpot3:Type=capture:capture_class=c__Actinomycetia:capture_domain=d__Bacteria:capture_family=f__Cellulomonadaceae:capture_genus=g__Cellulomonas:capture_order=o__Actinomycetales:capture_phylum=p__Actinobacteriota:capture_species=s__Cellulomonas sp017744555:heptad=MCP-38H])0.778:0.0441436[&&NHX:Sample_counter=rhizpot1--3||rhizpot3--1:Type_counter=capture--4:besthit_avg=68.9:besthit_max=70.7:besthit_min=67.1:besthit_std=2.545584412271577:besthit_sum=137.8:bitscore_avg=154.5:bitscore_max=169.0:bitscore_min=140.0:bitscore_std=20.506096654409877:bitscore_sum=309.0:capture_class_counter=c__Actinomycetia--1||c__Alphaproteobacteria--1||c__Clostridia--1||c__Gammaproteobacteria--1:capture_domain_counter=d__Bacteria--4:capture_family_counter=f__Cellulomonadaceae--1||f__Oscillospiraceae--1||f__Pseudomonadaceae--1||f__Rhizobiaceae--1:capture_genus_counter=g__Aurantimonas--1||g__Cellulomonas--1||g__Pseudomonas_E--1||g__UBA2658--1:capture_order_counter=o__Actinomycetales--1||o__Oscillospirales--1||o__Pseudomonadales--1||o__Rhizobiales--1:capture_phylum_counter=p__Actinobacteriota--1||p__Firmicutes_A--1||p__Proteobacteria--2:capture_species_counter=s__Aurantimonas coralicida_A--1||s__Cellulomonas sp017744555--1||s__Pseudomonas_E japonica--1||s__UBA2658 sp018053145--1:evalue_avg=1.6550000000255e-43:evalue_max=3.31e-43:evalue_min=5.1e-54:evalue_std=2.34052344569141e-43:evalue_sum=3.310000000051e-43:gapopen_avg=0.0:gapopen_max=0.0:gapopen_min=0.0:gapopen_std=0.0:gapopen_sum=0.0:gtdb_class_counter=:gtdb_domain_counter=:gtdb_family_counter=:gtdb_genus_counter=:gtdb_order_counter=:gtdb_phylum_counter=:gtdb_species_counter=:heptad_counter=MCP-38H--4:lbd_counter=:length_avg=134.0:length_max=152.0:length_min=116.0:length_std=25.45584412271571:length_sum=268.0:mismatch_avg=42.0:mismatch_max=50.0:mismatch_min=34.0:mismatch_std=11.313708498984761:mismatch_sum=84.0:name=N944223:qcovhsp_avg=98.4:qcovhsp_max=99.3:qcovhsp_min=97.5:qcovhsp_std=1.2727922061357835:qcovhsp_sum=196.8:qend_avg=135.0:qend_max=153.0:qend_min=117.0:qend_std=25.45584412271571:qend_sum=270.0:qstart_avg=2.0:qstart_max=2.0:qstart_min=2.0:qstart_std=0.0:qstart_sum=4.0:ref_name_counter=RS_GCF_014648355.1_protein.faa_NZ_BMQY01000002.1_344@PF00015_full_PFAM.330.505--2:scovhsp_avg=76.6:scovhsp_max=86.9:scovhsp_min=66.3:scovhsp_std=14.566399692442886:scovhsp_sum=153.2:send_avg=136.0:send_max=154.0:send_min=118.0:send_std=25.45584412271571:send_sum=272.0:sstart_avg=3.0:sstart_max=3.0:sstart_min=3.0:sstart_std=0.0:sstart_sum=6.0])0.73:0.0228262[&&NHX:Sample_counter=rhizpot1--3||rhizpot3--1:Type_counter=GTDB--3||capture--4:besthit_avg=68.9:besthit_max=70.7:besthit_min=67.1:besthit_std=2.545584412271577:besthit_sum=137.8:bitscore_avg=154.5:bitscore_max=169.0:bitscore_min=140.0:bitscore_std=20.506096654409877:bitscore_sum=309.0:capture_class_counter=c__Actinomycetia--1||c__Alphaproteobacteria--1||c__Clostridia--1||c__Gammaproteobacteria--1:capture_domain_counter=d__Bacteria--4:capture_family_counter=f__Cellulomonadaceae--1||f__Oscillospiraceae--1||f__Pseudomonadaceae--1||f__Rhizobiaceae--1:capture_genus_counter=g__Aurantimonas--1||g__Cellulomonas--1||g__Pseudomonas_E--1||g__UBA2658--1:capture_order_counter=o__Actinomycetales--1||o__Oscillospirales--1||o__Pseudomonadales--1||o__Rhizobiales--1:capture_phylum_counter=p__Actinobacteriota--1||p__Firmicutes_A--1||p__Proteobacteria--2:capture_species_counter=s__Aurantimonas coralicida_A--1||s__Cellulomonas sp017744555--1||s__Pseudomonas_E japonica--1||s__UBA2658 sp018053145--1:evalue_avg=1.6550000000255e-43:evalue_max=3.31e-43:evalue_min=5.1e-54:evalue_std=2.34052344569141e-43:evalue_sum=3.310000000051e-43:gapopen_avg=0.0:gapopen_max=0.0:gapopen_min=0.0:gapopen_std=0.0:gapopen_sum=0.0:gtdb_class_counter=c__Actinomycetia--3:gtdb_domain_counter=d__Bacteria--3:gtdb_family_counter=f__Micromonosporaceae--3:gtdb_genus_counter=g__Actinoplanes--3:gtdb_order_counter=o__Mycobacteriales--3:gtdb_phylum_counter=p__Actinobacteriota--3:gtdb_species_counter=s__Actinoplanes campanulatus--1||s__Actinoplanes lobatus--1||s__Actinoplanes sp017592555--1:heptad_counter=MCP-38H--7:lbd_counter=:lca_tree=g__Actinoplanes:length_avg=134.0:length_max=152.0:length_min=116.0:length_std=25.45584412271571:length_sum=268.0:mismatch_avg=42.0:mismatch_max=50.0:mismatch_min=34.0:mismatch_std=11.313708498984761:mismatch_sum=84.0:name=N944224:qcovhsp_avg=98.4:qcovhsp_max=99.3:qcovhsp_min=97.5:qcovhsp_std=1.2727922061357835:qcovhsp_sum=196.8:qend_avg=135.0:qend_max=153.0:qend_min=117.0:qend_std=25.45584412271571:qend_sum=270.0:qstart_avg=2.0:qstart_max=2.0:qstart_min=2.0:qstart_std=0.0:qstart_sum=4.0:ref_name_counter=RS_GCF_014648355.1_protein.faa_NZ_BMQY01000002.1_344@PF00015_full_PFAM.330.505--2:scovhsp_avg=76.6:scovhsp_max=86.9:scovhsp_min=66.3:scovhsp_std=14.566399692442886:scovhsp_sum=153.2:send_avg=136.0:send_max=154.0:send_min=118.0:send_std=25.45584412271571:send_sum=272.0:sstart_avg=3.0:sstart_max=3.0:sstart_min=3.0:sstart_std=0.0:sstart_sum=6.0])0.744:0.0453104[&&NHX:Sample_counter=rhizpot1--3||rhizpot3--1:Type_counter=GTDB--12||capture--4:besthit_avg=68.9:besthit_max=70.7:besthit_min=67.1:besthit_std=2.545584412271577:besthit_sum=137.8:bitscore_avg=154.5:bitscore_max=169.0:bitscore_min=140.0:bitscore_std=20.506096654409877:bitscore_sum=309.0:capture_class_counter=c__Actinomycetia--1||c__Alphaproteobacteria--1||c__Clostridia--1||c__Gammaproteobacteria--1:capture_domain_counter=d__Bacteria--4:capture_family_counter=f__Cellulomonadaceae--1||f__Oscillospiraceae--1||f__Pseudomonadaceae--1||f__Rhizobiaceae--1:capture_genus_counter=g__Aurantimonas--1||g__Cellulomonas--1||g__Pseudomonas_E--1||g__UBA2658--1:capture_order_counter=o__Actinomycetales--1||o__Oscillospirales--1||o__Pseudomonadales--1||o__Rhizobiales--1:capture_phylum_counter=p__Actinobacteriota--1||p__Firmicutes_A--1||p__Proteobacteria--2:capture_species_counter=s__Aurantimonas coralicida_A--1||s__Cellulomonas sp017744555--1||s__Pseudomonas_E japonica--1||s__UBA2658 sp018053145--1:evalue_avg=1.6550000000255e-43:evalue_max=3.31e-43:evalue_min=5.1e-54:evalue_std=2.34052344569141e-43:evalue_sum=3.310000000051e-43:gapopen_avg=0.0:gapopen_max=0.0:gapopen_min=0.0:gapopen_std=0.0:gapopen_sum=0.0:gtdb_class_counter=c__Actinomycetia--12:gtdb_domain_counter=d__Bacteria--12:gtdb_family_counter=f__Micromonosporaceae--4||f__Streptosporangiaceae--8:gtdb_genus_counter=g__Actinoplanes--3||g__Planobispora--4||g__Planomonospora--1||g__Planomonospora_A--2||g__Planosporangium--1||g__Spirillospora--1:gtdb_order_counter=o__Mycobacteriales--4||o__Streptosporangiales--8:gtdb_phylum_counter=p__Actinobacteriota--12:gtdb_species_counter=s__Actinoplanes campanulatus--1||s__Actinoplanes lobatus--1||s__Actinoplanes sp017592555--1||s__Planobispora longispora--1||s__Planobispora rosea--1||s__Planobispora siamensis--1||s__Planobispora takensis--1||s__Planomonospora parontospora--1||s__Planomonospora_A sp015711605--1||s__Planomonospora_A venezuelensis--1||s__Planosporangium thailandense--1||s__Spirillospora albida--1:heptad_counter=MCP-38H--16:lbd_counter=:lca_tree=c__Actinomycetia:length_avg=134.0:length_max=152.0:length_min=116.0:length_std=25.45584412271571:length_sum=268.0:mismatch_avg=42.0:mismatch_max=50.0:mismatch_min=34.0:mismatch_std=11.313708498984761:mismatch_sum=84.0:name=N944225:qcovhsp_avg=98.4:qcovhsp_max=99.3:qcovhsp_min=97.5:qcovhsp_std=1.2727922061357835:qcovhsp_sum=196.8:qend_avg=135.0:qend_max=153.0:qend_min=117.0:qend_std=25.45584412271571:qend_sum=270.0:qstart_avg=2.0:qstart_max=2.0:qstart_min=2.0:qstart_std=0.0:qstart_sum=4.0:ref_name_counter=RS_GCF_014648355.1_protein.faa_NZ_BMQY01000002.1_344@PF00015_full_PFAM.330.505--2:scovhsp_avg=76.6:scovhsp_max=86.9:scovhsp_min=66.3:scovhsp_std=14.566399692442886:scovhsp_sum=153.2:send_avg=136.0:send_max=154.0:send_min=118.0:send_std=25.45584412271571:send_sum=272.0:sstart_avg=3.0:sstart_max=3.0:sstart_min=3.0:sstart_std=0.0:sstart_sum=6.0],(50465f82-cdda-4a61-824c-ed6b252bd60f_3@MCPsignal.68.210:0.126785[&&NHX:Sample=rhizpot1:Type=capture:besthit=75.7:bitscore=180.0:capture_class=c__Bacteroidia:capture_domain=d__Bacteria:capture_family=f__Hymenobacteraceae:capture_genus=g__Hymenobacter:capture_order=o__Cytophagales:capture_phylum=p__Bacteroidota:capture_species=s__Hymenobacter psychrophilus:evalue=2.05e-58:gapopen=0.0:heptad=MCP-38H:length=140.0:mismatch=34.0:qcovhsp=98.6:qend=140.0:qstart=1.0:ref_name=RS_GCF_003751945.1_protein.faa_NZ_RJKL01000001.1_1666@PF00015_full_PFAM.333.511:scovhsp=78.7:send=155.0:sstart=16.0],(((6fe8668a-c8be-4304-9437-d548b445b242_5@MCPsignal.283.354:0.0608675[&&NHX:Sample=rhizpot3:Type=capture:capture_class=c__Actinomycetia:capture_domain=d__Bacteria:capture_family=f__Micromonosporaceae:capture_genus=g__Actinoplanes:capture_order=o__Mycobacteriales:capture_phylum=p__Actinobacteriota:capture_species=s__Actinoplanes sp016464385:heptad=MCP-38H],(RS_GCF_014204895.1_protein.faa_NZ_JACHMF010000001.1_3544@PF00015_full_PFAM.328.513:0.153479[&&NHX:Type=GTDB:gtdb_class=c__Actinomycetia:gtdb_domain=d__Bacteria:gtdb_family=f__Micromonosporaceae:gtdb_genus=g__Actinoplanes:gtdb_order=o__Mycobacteriales:gtdb_phylum=p__Actinobacteriota:gtdb_species=s__Actinoplanes abujensis:heptad=MCP-38H:species=d__Bacteria_p__Actinobacteriota_c__Actinomycetia_o__Mycobacteriales_f__Micromonosporaceae_g__Actinoplanes_s__Actinoplanes abujensis],((RS_GCF_018324205.1_protein.faa_NZ_AP023356.1_5199@PF00015_full_PFAM.334.518:0.0537341[&&NHX:Type=GTDB:gtdb_class=c__Actinomycetia:gtdb_domain=d__Bacteria:gtdb_family=f__Micromonosporaceae:gtdb_genus=g__Actinoplanes:gtdb_order=o__Mycobacteriales:gtdb_phylum=p__Actinobacteriota:gtdb_species=s__Actinoplanes ianthinogenes:heptad=MCP-38H:species=d__Bacteria_p__Actinobacteriota_c__Actinomycetia_o__Mycobacteriales_f__Micromonosporaceae_g__Actinoplanes_s__Actinoplanes ianthinogenes],(RS_GCF_015704865.1_protein.faa_NZ_JADQTO010000003.1_329@PF00015_full_PFAM.321.514:0.0273915[&&NHX:Type=GTDB:gtdb_class=c__Actinomycetia:gtdb_domain=d__Bacteria:gtdb_family=f__Micromonosporaceae:gtdb_genus=g__Actinoplanes:gtdb_order=o__Mycobacteriales:gtdb_phylum=p__Actinobacteriota:gtdb_species=s__Actinoplanes sp015704865:heptad=MCP-38H:species=d__Bacteria_p__Actinobacteriota_c__Actinomycetia_o__Mycobacteriales_f__Micromonosporaceae_g__Actinoplanes_s__Actinoplanes sp015704865],32b2d1e9-fe39-417e-9bfb-9aebeb147bdc_6@MCPsignal.277.437:0.0284549[&&NHX:Sample=rhizpot3:Type=capture:besthit=92.8:bitscore=238.0:capture_class=c__Actinomycetia:capture_domain=d__Bacteria:capture_family=f__Micromonosporaceae:capture_genus=g__Actinoplanes:capture_order=o__Mycobacteriales:capture_phylum=p__Actinobacteriota:capture_species=s__Actinoplanes sp015704865:evalue=1.48e-80:gapopen=0.0:heptad=MCP-38H:length=152.0:mismatch=11.0:qcovhsp=95.0:qend=152.0:qstart=1.0:ref_name=RS_GCF_015704865.1_protein.faa_NZ_JADQTO010000003.1_329@PF00015_full_PFAM.321.514:scovhsp=78.8:send=161.0:sstart=10.0])0.936:0.0363925[&&NHX:Sample_counter=rhizpot3--1:Type_counter=GTDB--1||capture--1:besthit_avg=92.8:besthit_max=92.8:besthit_min=92.8:besthit_std=0:besthit_sum=92.8:bitscore_avg=238.0:bitscore_max=238.0:bitscore_min=238.0:bitscore_std=0:bitscore_sum=238.0:capture_class_counter=c__Actinomycetia--1:capture_domain_counter=d__Bacteria--1:capture_family_counter=f__Micromonosporaceae--1:capture_genus_counter=g__Actinoplanes--1:capture_order_counter=o__Mycobacteriales--1:capture_phylum_counter=p__Actinobacteriota--1:capture_species_counter=s__Actinoplanes sp015704865--1:evalue_avg=1.48e-80:evalue_max=1.48e-80:evalue_min=1.48e-80:evalue_std=0:evalue_sum=1.48e-80:gapopen_avg=0.0:gapopen_max=0.0:gapopen_min=0.0:gapopen_std=0:gapopen_sum=0.0:gtdb_class_counter=c__Actinomycetia--1:gtdb_domain_counter=d__Bacteria--1:gtdb_family_counter=f__Micromonosporaceae--1:gtdb_genus_counter=g__Actinoplanes--1:gtdb_order_counter=o__Mycobacteriales--1:gtdb_phylum_counter=p__Actinobacteriota--1:gtdb_species_counter=s__Actinoplanes sp015704865--1:heptad_counter=MCP-38H--2:lbd_counter=:lca_tree=s__Actinoplanes sp015704865:length_avg=152.0:length_max=152.0:length_min=152.0:length_std=0:length_sum=152.0:mismatch_avg=11.0:mismatch_max=11.0:mismatch_min=11.0:mismatch_std=0:mismatch_sum=11.0:name=N944232:qcovhsp_avg=95.0:qcovhsp_max=95.0:qcovhsp_min=95.0:qcovhsp_std=0:qcovhsp_sum=95.0:qend_avg=152.0:qend_max=152.0:qend_min=152.0:qend_std=0:qend_sum=152.0:qstart_avg=1.0:qstart_max=1.0:qstart_min=1.0:qstart_std=0:qstart_sum=1.0:ref_name_counter=RS_GCF_015704865.1_protein.faa_NZ_JADQTO010000003.1_329@PF00015_full_PFAM.321.514--1:scovhsp_avg=78.8:scovhsp_max=78.8:scovhsp_min=78.8:scovhsp_std=0:scovhsp_sum=78.8:send_avg=161.0:send_max=161.0:send_min=161.0:send_std=0:send_sum=161.0:sstart_avg=10.0:sstart_max=10.0:sstart_min=10.0:sstart_std=0:sstart_sum=10.0])0.928:0.0268553[&&NHX:Sample_counter=rhizpot3--1:Type_counter=GTDB--2||capture--1:besthit_avg=92.8:besthit_max=92.8:besthit_min=92.8:besthit_std=0:besthit_sum=92.8:bitscore_avg=238.0:bitscore_max=238.0:bitscore_min=238.0:bitscore_std=0:bitscore_sum=238.0:capture_class_counter=c__Actinomycetia--1:capture_domain_counter=d__Bacteria--1:capture_family_counter=f__Micromonosporaceae--1:capture_genus_counter=g__Actinoplanes--1:capture_order_counter=o__Mycobacteriales--1:capture_phylum_counter=p__Actinobacteriota--1:capture_species_counter=s__Actinoplanes sp015704865--1:evalue_avg=1.48e-80:evalue_max=1.48e-80:evalue_min=1.48e-80:evalue_std=0:evalue_sum=1.48e-80:gapopen_avg=0.0:gapopen_max=0.0:gapopen_min=0.0:gapopen_std=0:gapopen_sum=0.0:gtdb_class_counter=c__Actinomycetia--2:gtdb_domain_counter=d__Bacteria--2:gtdb_family_counter=f__Micromonosporaceae--2:gtdb_genus_counter=g__Actinoplanes--2:gtdb_order_counter=o__Mycobacteriales--2:gtdb_phylum_counter=p__Actinobacteriota--2:gtdb_species_counter=s__Actinoplanes ianthinogenes--1||s__Actinoplanes sp015704865--1:heptad_counter=MCP-38H--3:lbd_counter=:lca_tree=g__Actinoplanes:length_avg=152.0:length_max=152.0:length_min=152.0:length_std=0:length_sum=152.0:mismatch_avg=11.0:mismatch_max=11.0:mismatch_min=11.0:mismatch_std=0:mismatch_sum=11.0:name=N944233:qcovhsp_avg=95.0:qcovhsp_max=95.0:qcovhsp_min=95.0:qcovhsp_std=0:qcovhsp_sum=95.0:qend_avg=152.0:qend_max=152.0:qend_min=152.0:qend_std=0:qend_sum=152.0:qstart_avg=1.0:qstart_max=1.0:qstart_min=1.0:qstart_std=0:qstart_sum=1.0:ref_name_counter=RS_GCF_015704865.1_protein.faa_NZ_JADQTO010000003.1_329@PF00015_full_PFAM.321.514--1:scovhsp_avg=78.8:scovhsp_max=78.8:scovhsp_min=78.8:scovhsp_std=0:scovhsp_sum=78.8:send_avg=161.0:send_max=161.0:send_min=161.0:send_std=0:send_sum=161.0:sstart_avg=10.0:sstart_max=10.0:sstart_min=10.0:sstart_std=0:sstart_sum=10.0],(RS_GCF_900188005.1_protein.faa_NZ_FZNR01000003.1_524@PF00015_full_PFAM.322.516:0.0587901[&&NHX:Type=GTDB:gtdb_class=c__Actinomycetia:gtdb_domain=d__Bacteria:gtdb_family=f__Micromonosporaceae:gtdb_genus=g__Actinoplanes:gtdb_order=o__Mycobacteriales:gtdb_phylum=p__Actinobacteriota:gtdb_species=s__Actinoplanes regularis:heptad=MCP-38H:species=d__Bacteria_p__Actinobacteriota_c__Actinomycetia_o__Mycobacteriales_f__Micromonosporaceae_g__Actinoplanes_s__Actinoplanes regularis],RS_GCF_003148685.1_protein.faa_NZ_QGGR01000040.1_52@PF00015_full_PFAM.320.515:0.0879013[&&NHX:Type=GTDB:gtdb_class=c__Actinomycetia:gtdb_domain=d__Bacteria:gtdb_family=f__Micromonosporaceae:gtdb_genus=g__Actinoplanes:gtdb_order=o__Mycobacteriales:gtdb_phylum=p__Actinobacteriota:gtdb_species=s__Actinoplanes xinjiangensis:heptad=MCP-38H:species=d__Bacteria_p__Actinobacteriota_c__Actinomycetia_o__Mycobacteriales_f__Micromonosporaceae_g__Actinoplanes_s__Actinoplanes xinjiangensis])0.981:0.0654831[&&NHX:Sample_counter=:Type_counter=GTDB--2:capture_class_counter=:capture_domain_counter=:capture_family_counter=:capture_genus_counter=:capture_order_counter=:capture_phylum_counter=:capture_species_counter=:evoltype=D:gtdb_class_counter=c__Actinomycetia--2:gtdb_domain_counter=d__Bacteria--2:gtdb_family_counter=f__Micromonosporaceae--2:gtdb_genus_counter=g__Actinoplanes--2:gtdb_order_counter=o__Mycobacteriales--2:gtdb_phylum_counter=p__Actinobacteriota--2:gtdb_species_counter=s__Actinoplanes regularis--1||s__Actinoplanes xinjiangensis--1:heptad_counter=MCP-38H--2:lbd_counter=:lca=d__Bacteria:lca_tree=g__Actinoplanes:name=N944236:ref_name_counter=])0.814:0.016503[&&NHX:Sample_counter=rhizpot3--1:Type_counter=GTDB--4||capture--1:besthit_avg=92.8:besthit_max=92.8:besthit_min=92.8:besthit_std=0:besthit_sum=92.8:bitscore_avg=238.0:bitscore_max=238.0:bitscore_min=238.0:bitscore_std=0:bitscore_sum=238.0:capture_class_counter=c__Actinomycetia--1:capture_domain_counter=d__Bacteria--1:capture_family_counter=f__Micromonosporaceae--1:capture_genus_counter=g__Actinoplanes--1:capture_order_counter=o__Mycobacteriales--1:capture_phylum_counter=p__Actinobacteriota--1:capture_species_counter=s__Actinoplanes sp015704865--1:evalue_avg=1.48e-80:evalue_max=1.48e-80:evalue_min=1.48e-80:evalue_std=0:evalue_sum=1.48e-80:gapopen_avg=0.0:gapopen_max=0.0:gapopen_min=0.0:gapopen_std=0:gapopen_sum=0.0:gtdb_class_counter=c__Actinomycetia--4:gtdb_domain_counter=d__Bacteria--4:gtdb_family_counter=f__Micromonosporaceae--4:gtdb_genus_counter=g__Actinoplanes--4:gtdb_order_counter=o__Mycobacteriales--4:gtdb_phylum_counter=p__Actinobacteriota--4:gtdb_species_counter=s__Actinoplanes ianthinogenes--1||s__Actinoplanes regularis--1||s__Actinoplanes sp015704865--1||s__Actinoplanes xinjiangensis--1:heptad_counter=MCP-38H--5:lbd_counter=:lca_tree=g__Actinoplanes:length_avg=152.0:length_max=152.0:length_min=152.0:length_std=0:length_sum=152.0:mismatch_avg=11.0:mismatch_max=11.0:mismatch_min=11.0:mismatch_std=0:mismatch_sum=11.0:name=N944237:qcovhsp_avg=95.0:qcovhsp_max=95.0:qcovhsp_min=95.0:qcovhsp_std=0:qcovhsp_sum=95.0:qend_avg=152.0:qend_max=152.0:qend_min=152.0:qend_std=0:qend_sum=152.0:qstart_avg=1.0:qstart_max=1.0:qstart_min=1.0:qstart_std=0:qstart_sum=1.0:ref_name_counter=RS_GCF_015704865.1_protein.faa_NZ_JADQTO010000003.1_329@PF00015_full_PFAM.321.514--1:scovhsp_avg=78.8:scovhsp_max=78.8:scovhsp_min=78.8:scovhsp_std=0:scovhsp_sum=78.8:send_avg=161.0:send_max=161.0:send_min=161.0:send_std=0:send_sum=161.0:sstart_avg=10.0:sstart_max=10.0:sstart_min=10.0:sstart_std=0:sstart_sum=10.0])0:6e-09[&&NHX:Sample_counter=rhizpot3--1:Type_counter=GTDB--5||capture--1:besthit_avg=92.8:besthit_max=92.8:besthit_min=92.8:besthit_std=0:besthit_sum=92.8:bitscore_avg=238.0:bitscore_max=238.0:bitscore_min=238.0:bitscore_std=0:bitscore_sum=238.0:capture_class_counter=c__Actinomycetia--1:capture_domain_counter=d__Bacteria--1:capture_family_counter=f__Micromonosporaceae--1:capture_genus_counter=g__Actinoplanes--1:capture_order_counter=o__Mycobacteriales--1:capture_phylum_counter=p__Actinobacteriota--1:capture_species_counter=s__Actinoplanes sp015704865--1:evalue_avg=1.48e-80:evalue_max=1.48e-80:evalue_min=1.48e-80:evalue_std=0:evalue_sum=1.48e-80:gapopen_avg=0.0:gapopen_max=0.0:gapopen_min=0.0:gapopen_std=0:gapopen_sum=0.0:gtdb_class_counter=c__Actinomycetia--5:gtdb_domain_counter=d__Bacteria--5:gtdb_family_counter=f__Micromonosporaceae--5:gtdb_genus_counter=g__Actinoplanes--5:gtdb_order_counter=o__Mycobacteriales--5:gtdb_phylum_counter=p__Actinobacteriota--5:gtdb_species_counter=s__Actinoplanes abujensis--1||s__Actinoplanes ianthinogenes--1||s__Actinoplanes regularis--1||s__Actinoplanes sp015704865--1||s__Actinoplanes xinjiangensis--1:heptad_counter=MCP-38H--6:lbd_counter=:lca_tree=g__Actinoplanes:length_avg=152.0:length_max=152.0:length_min=152.0:length_std=0:length_sum=152.0:mismatch_avg=11.0:mismatch_max=11.0:mismatch_min=11.0:mismatch_std=0:mismatch_sum=11.0:name=N944238:qcovhsp_avg=95.0:qcovhsp_max=95.0:qcovhsp_min=95.0:qcovhsp_std=0:qcovhsp_sum=95.0:qend_avg=152.0:qend_max=152.0:qend_min=152.0:qend_std=0:qend_sum=152.0:qstart_avg=1.0:qstart_max=1.0:qstart_min=1.0:qstart_std=0:qstart_sum=1.0:ref_name_counter=RS_GCF_015704865.1_protein.faa_NZ_JADQTO010000003.1_329@PF00015_full_PFAM.321.514--1:scovhsp_avg=78.8:scovhsp_max=78.8:scovhsp_min=78.8:scovhsp_std=0:scovhsp_sum=78.8:send_avg=161.0:send_max=161.0:send_min=161.0:send_std=0:send_sum=161.0:sstart_avg=10.0:sstart_max=10.0:sstart_min=10.0:sstart_std=0:sstart_sum=10.0])0.494:0.0190998[&&NHX:Sample_counter=rhizpot3--2:Type_counter=GTDB--5||capture--2:besthit_avg=92.8:besthit_max=92.8:besthit_min=92.8:besthit_std=0:besthit_sum=92.8:bitscore_avg=238.0:bitscore_max=238.0:bitscore_min=238.0:bitscore_std=0:bitscore_sum=238.0:capture_class_counter=c__Actinomycetia--2:capture_domain_counter=d__Bacteria--2:capture_family_counter=f__Micromonosporaceae--2:capture_genus_counter=g__Actinoplanes--2:capture_order_counter=o__Mycobacteriales--2:capture_phylum_counter=p__Actinobacteriota--2:capture_species_counter=s__Actinoplanes sp015704865--1||s__Actinoplanes sp016464385--1:evalue_avg=1.48e-80:evalue_max=1.48e-80:evalue_min=1.48e-80:evalue_std=0:evalue_sum=1.48e-80:gapopen_avg=0.0:gapopen_max=0.0:gapopen_min=0.0:gapopen_std=0:gapopen_sum=0.0:gtdb_class_counter=c__Actinomycetia--5:gtdb_domain_counter=d__Bacteria--5:gtdb_family_counter=f__Micromonosporaceae--5:gtdb_genus_counter=g__Actinoplanes--5:gtdb_order_counter=o__Mycobacteriales--5:gtdb_phylum_counter=p__Actinobacteriota--5:gtdb_species_counter=s__Actinoplanes abujensis--1||s__Actinoplanes ianthinogenes--1||s__Actinoplanes regularis--1||s__Actinoplanes sp015704865--1||s__Actinoplanes xinjiangensis--1:heptad_counter=MCP-38H--7:lbd_counter=:lca_tree=g__Actinoplanes:length_avg=152.0:length_max=152.0:length_min=152.0:length_std=0:length_sum=152.0:mismatch_avg=11.0:mismatch_max=11.0:mismatch_min=11.0:mismatch_std=0:mismatch_sum=11.0:name=N944239:qcovhsp_avg=95.0:qcovhsp_max=95.0:qcovhsp_min=95.0:qcovhsp_std=0:qcovhsp_sum=95.0:qend_avg=152.0:qend_max=152.0:qend_min=152.0:qend_std=0:qend_sum=152.0:qstart_avg=1.0:qstart_max=1.0:qstart_min=1.0:qstart_std=0:qstart_sum=1.0:ref_name_counter=RS_GCF_015704865.1_protein.faa_NZ_JADQTO010000003.1_329@PF00015_full_PFAM.321.514--1:scovhsp_avg=78.8:scovhsp_max=78.8:scovhsp_min=78.8:scovhsp_std=0:scovhsp_sum=78.8:send_avg=161.0:send_max=161.0:send_min=161.0:send_std=0:send_sum=161.0:sstart_avg=10.0:sstart_max=10.0:sstart_min=10.0:sstart_std=0:sstart_sum=10.0],((((RS_GCF_014205335.1_protein.faa_NZ_JACHNH010000001.1_4533@PF00015_full_PFAM.326.517:0.0433884[&&NHX:Type=GTDB:gtdb_class=c__Actinomycetia:gtdb_domain=d__Bacteria:gtdb_family=f__Micromonosporaceae:gtdb_genus=g__Actinoplanes:gtdb_order=o__Mycobacteriales:gtdb_phylum=p__Actinobacteriota:gtdb_species=s__Actinoplanes digitatis:heptad=MCP-38H:species=d__Bacteria_p__Actinobacteriota_c__Actinomycetia_o__Mycobacteriales_f__Micromonosporaceae_g__Actinoplanes_s__Actinoplanes digitatis],RS_GCF_016862275.1_protein.faa_NZ_BOMQ01000011.1_156@PF00015_full_PFAM.321.518:0.0375159[&&NHX:Type=GTDB:gtdb_class=c__Actinomycetia:gtdb_domain=d__Bacteria:gtdb_family=f__Micromonosporaceae:gtdb_genus=g__Actinoplanes:gtdb_order=o__Mycobacteriales:gtdb_phylum=p__Actinobacteriota:gtdb_species=s__Actinoplanes nipponensis:heptad=MCP-38H:species=d__Bacteria_p__Actinobacteriota_c__Actinomycetia_o__Mycobacteriales_f__Micromonosporaceae_g__Actinoplanes_s__Actinoplanes nipponensis])0.912:0.01922[&&NHX:Sample_counter=:Type_counter=GTDB--2:capture_class_counter=:capture_domain_counter=:capture_family_counter=:capture_genus_counter=:capture_order_counter=:capture_phylum_counter=:capture_species_counter=:evoltype=D:gtdb_class_counter=c__Actinomycetia--2:gtdb_domain_counter=d__Bacteria--2:gtdb_family_counter=f__Micromonosporaceae--2:gtdb_genus_counter=g__Actinoplanes--2:gtdb_order_counter=o__Mycobacteriales--2:gtdb_phylum_counter=p__Actinobacteriota--2:gtdb_species_counter=s__Actinoplanes digitatis--1||s__Actinoplanes nipponensis--1:heptad_counter=MCP-38H--2:lbd_counter=:lca=d__Bacteria:lca_tree=g__Actinoplanes:name=N944242:ref_name_counter=],(((8bd0ed97-8296-49bd-917b-60dd8012de16_6@MCPsignal.253.313:0.0140296[&&NHX:Sample=rhizpot1:Type=capture:capture_class=c__Alphaproteobacteria:capture_domain=d__Bacteria:capture_family=f__Azospirillaceae:capture_genus=g__Azospirillum:capture_order=o__Azospirillales:capture_phylum=p__Proteobacteria:capture_species=s__Azospirillum sp003119115:heptad=MCP-38H],(abaac00c-c8a5-4a11-8a80-3b38ace62393_6@MCPsignal.59.218:0.0132479[&&NHX:Sample=rhizpot1:Type=capture:besthit=79.5:bitscore=206.0:capture_class=c__Holophagae:capture_domain=d__Bacteria:capture_family=f__Holophagaceae:capture_genus=g__Geothrix:capture_order=o__Holophagales:capture_phylum=p__Acidobacteriota:capture_species=s__Geothrix sp903863195:evalue=1.66e-68:gapopen=0.0:heptad=MCP-38H:length=156.0:mismatch=32.0:qcovhsp=98.1:qend=157.0:qstart=2.0:ref_name=RS_GCF_014648355.1_protein.faa_NZ_BMQY01000002.1_344@PF00015_full_PFAM.330.505:scovhsp=89.1:send=158.0:sstart=3.0],(d1c448fc-f458-4a6a-931f-af38a11066f7_2@MCPsignal.23.152:0.012798[&&NHX:Sample=rhizpot3:Type=capture:besthit=81.0:bitscore=167.0:capture_class=c__Gammaproteobacteria:capture_domain=d__Bacteria:capture_family=f__Wenzhouxiangellaceae:capture_genus=g__Wenzhouxiangella:capture_order=o__Xanthomonadales:capture_phylum=p__Proteobacteria:capture_species=s__Wenzhouxiangella sp003565625:evalue=2.56e-53:gapopen=0.0:heptad=MCP-38H:length=126.0:mismatch=24.0:qcovhsp=97.7:qend=127.0:qstart=2.0:ref_name=RS_GCF_003751945.1_protein.faa_NZ_RJKL01000001.1_1666@PF00015_full_PFAM.333.511:scovhsp=70.8:send=155.0:sstart=30.0],79e626ae-c160-5bd5-9f0f-f0aa02d931fb_6@MCPsignal.7.113:0.00704758[&&NHX:Sample=rhiztom3:Type=capture:besthit=77.7:bitscore=132.0:capture_class=c__Gammaproteobacteria:capture_domain=d__Bacteria:capture_family=f__Burkholderiaceae:capture_genus=g__Paraburkholderia:capture_order=o__Burkholderiales:capture_phylum=p__Proteobacteria:capture_species=s__Paraburkholderia acidipaludis:evalue=3.31e-40:gapopen=0.0:heptad=MCP-38H:length=103.0:mismatch=23.0:qcovhsp=97.2:qend=104.0:qstart=2.0:ref_name=RS_GCF_003751945.1_protein.faa_NZ_RJKL01000001.1_1666@PF00015_full_PFAM.333.511:scovhsp=57.9:send=155.0:sstart=53.0])0:5e-09[&&NHX:Sample_counter=rhizpot3--1||rhiztom3--1:Type_counter=capture--2:besthit_avg=79.35:besthit_max=81.0:besthit_min=77.7:besthit_std=2.333452377915605:besthit_sum=158.7:bitscore_avg=149.5:bitscore_max=167.0:bitscore_min=132.0:bitscore_std=24.748737341529164:bitscore_sum=299.0:capture_class_counter=c__Gammaproteobacteria--2:capture_domain_counter=d__Bacteria--2:capture_family_counter=f__Burkholderiaceae--1||f__Wenzhouxiangellaceae--1:capture_genus_counter=g__Paraburkholderia--1||g__Wenzhouxiangella--1:capture_order_counter=o__Burkholderiales--1||o__Xanthomonadales--1:capture_phylum_counter=p__Proteobacteria--2:capture_species_counter=s__Paraburkholderia acidipaludis--1||s__Wenzhouxiangella sp003565625--1:evalue_avg=1.655000000000128e-40:evalue_max=3.31e-40:evalue_min=2.56e-53:evalue_std=2.3405234457272914e-40:evalue_sum=3.310000000000256e-40:gapopen_avg=0.0:gapopen_max=0.0:gapopen_min=0.0:gapopen_std=0.0:gapopen_sum=0.0:gtdb_class_counter=:gtdb_domain_counter=:gtdb_family_counter=:gtdb_genus_counter=:gtdb_order_counter=:gtdb_phylum_counter=:gtdb_species_counter=:heptad_counter=MCP-38H--2:lbd_counter=:length_avg=114.5:length_max=126.0:length_min=103.0:length_std=16.263455967290593:length_sum=229.0:mismatch_avg=23.5:mismatch_max=24.0:mismatch_min=23.0:mismatch_std=0.7071067811865476:mismatch_sum=47.0:name=N944247:qcovhsp_avg=97.45:qcovhsp_max=97.7:qcovhsp_min=97.2:qcovhsp_std=0.3535533905932738:qcovhsp_sum=194.9:qend_avg=115.5:qend_max=127.0:qend_min=104.0:qend_std=16.263455967290593:qend_sum=231.0:qstart_avg=2.0:qstart_max=2.0:qstart_min=2.0:qstart_std=0.0:qstart_sum=4.0:ref_name_counter=RS_GCF_003751945.1_protein.faa_NZ_RJKL01000001.1_1666@PF00015_full_PFAM.333.511--2:scovhsp_avg=64.35:scovhsp_max=70.8:scovhsp_min=57.9:scovhsp_std=9.121677477306463:scovhsp_sum=128.7:send_avg=155.0:send_max=155.0:send_min=155.0:send_std=0.0:send_sum=310.0:sstart_avg=41.5:sstart_max=53.0:sstart_min=30.0:sstart_std=16.263455967290593:sstart_sum=83.0])0.293:0.00079747[&&NHX:Sample_counter=rhizpot1--1||rhizpot3--1||rhiztom3--1:Type_counter=capture--3:besthit_avg=79.39999999999999:besthit_max=81.0:besthit_min=77.7:besthit_std=1.6522711641858292:besthit_sum=238.2:bitscore_avg=168.33333333333334:bitscore_max=206.0:bitscore_min=132.0:bitscore_std=37.018013633004855:bitscore_sum=505.0:capture_class_counter=c__Gammaproteobacteria--2||c__Holophagae--1:capture_domain_counter=d__Bacteria--3:capture_family_counter=f__Burkholderiaceae--1||f__Holophagaceae--1||f__Wenzhouxiangellaceae--1:capture_genus_counter=g__Geothrix--1||g__Paraburkholderia--1||g__Wenzhouxiangella--1:capture_order_counter=o__Burkholderiales--1||o__Holophagales--1||o__Xanthomonadales--1:capture_phylum_counter=p__Acidobacteriota--1||p__Proteobacteria--2:capture_species_counter=s__Geothrix sp903863195--1||s__Paraburkholderia acidipaludis--1||s__Wenzhouxiangella sp003565625--1:evalue_avg=1.1033333333334187e-40:evalue_max=3.31e-40:evalue_min=1.66e-68:evalue_std=1.911029391017587e-40:evalue_sum=3.310000000000256e-40:gapopen_avg=0.0:gapopen_max=0.0:gapopen_min=0.0:gapopen_std=0.0:gapopen_sum=0.0:gtdb_class_counter=:gtdb_domain_counter=:gtdb_family_counter=:gtdb_genus_counter=:gtdb_order_counter=:gtdb_phylum_counter=:gtdb_species_counter=:heptad_counter=MCP-38H--3:lbd_counter=:length_avg=128.33333333333334:length_max=156.0:length_min=103.0:length_std=26.576932353703526:length_sum=385.0:mismatch_avg=26.333333333333332:mismatch_max=32.0:mismatch_min=23.0:mismatch_std=4.932882862316247:mismatch_sum=79.0:name=N944248:qcovhsp_avg=97.66666666666667:qcovhsp_max=98.1:qcovhsp_min=97.2:qcovhsp_std=0.45092497528228537:qcovhsp_sum=293.0:qend_avg=129.33333333333334:qend_max=157.0:qend_min=104.0:qend_std=26.576932353703526:qend_sum=388.0:qstart_avg=2.0:qstart_max=2.0:qstart_min=2.0:qstart_std=0.0:qstart_sum=6.0:ref_name_counter=RS_GCF_003751945.1_protein.faa_NZ_RJKL01000001.1_1666@PF00015_full_PFAM.333.511--2||RS_GCF_014648355.1_protein.faa_NZ_BMQY01000002.1_344@PF00015_full_PFAM.330.505--1:scovhsp_avg=72.6:scovhsp_max=89.1:scovhsp_min=57.9:scovhsp_std=15.677691156544702:scovhsp_sum=217.79999999999998:send_avg=156.0:send_max=158.0:send_min=155.0:send_std=1.7320508075688772:send_sum=468.0:sstart_avg=28.666666666666668:sstart_max=53.0:sstart_min=3.0:sstart_std=25.02665245959462:sstart_sum=86.0])0.133:0.0030465[&&NHX:Sample_counter=rhizpot1--2||rhizpot3--1||rhiztom3--1:Type_counter=capture--4:besthit_avg=79.39999999999999:besthit_max=81.0:besthit_min=77.7:besthit_std=1.6522711641858292:besthit_sum=238.2:bitscore_avg=168.33333333333334:bitscore_max=206.0:bitscore_min=132.0:bitscore_std=37.018013633004855:bitscore_sum=505.0:capture_class_counter=c__Alphaproteobacteria--1||c__Gammaproteobacteria--2||c__Holophagae--1:capture_domain_counter=d__Bacteria--4:capture_family_counter=f__Azospirillaceae--1||f__Burkholderiaceae--1||f__Holophagaceae--1||f__Wenzhouxiangellaceae--1:capture_genus_counter=g__Azospirillum--1||g__Geothrix--1||g__Paraburkholderia--1||g__Wenzhouxiangella--1:capture_order_counter=o__Azospirillales--1||o__Burkholderiales--1||o__Holophagales--1||o__Xanthomonadales--1:capture_phylum_counter=p__Acidobacteriota--1||p__Proteobacteria--3:capture_species_counter=s__Azospirillum sp003119115--1||s__Geothrix sp903863195--1||s__Paraburkholderia acidipaludis--1||s__Wenzhouxiangella sp003565625--1:evalue_avg=1.1033333333334187e-40:evalue_max=3.31e-40:evalue_min=1.66e-68:evalue_std=1.911029391017587e-40:evalue_sum=3.310000000000256e-40:gapopen_avg=0.0:gapopen_max=0.0:gapopen_min=0.0:gapopen_std=0.0:gapopen_sum=0.0:gtdb_class_counter=:gtdb_domain_counter=:gtdb_family_counter=:gtdb_genus_counter=:gtdb_order_counter=:gtdb_phylum_counter=:gtdb_species_counter=:heptad_counter=MCP-38H--4:lbd_counter=:length_avg=128.33333333333334:length_max=156.0:length_min=103.0:length_std=26.576932353703526:length_sum=385.0:mismatch_avg=26.333333333333332:mismatch_max=32.0:mismatch_min=23.0:mismatch_std=4.932882862316247:mismatch_sum=79.0:name=N944249:qcovhsp_avg=97.66666666666667:qcovhsp_max=98.1:qcovhsp_min=97.2:qcovhsp_std=0.45092497528228537:qcovhsp_sum=293.0:qend_avg=129.33333333333334:qend_max=157.0:qend_min=104.0:qend_std=26.576932353703526:qend_sum=388.0:qstart_avg=2.0:qstart_max=2.0:qstart_min=2.0:qstart_std=0.0:qstart_sum=6.0:ref_name_counter=RS_GCF_003751945.1_protein.faa_NZ_RJKL01000001.1_1666@PF00015_full_PFAM.333.511--2||RS_GCF_014648355.1_protein.faa_NZ_BMQY01000002.1_344@PF00015_full_PFAM.330.505--1:scovhsp_avg=72.6:scovhsp_max=89.1:scovhsp_min=57.9:scovhsp_std=15.677691156544702:scovhsp_sum=217.79999999999998:send_avg=156.0:send_max=158.0:send_min=155.0:send_std=1.7320508075688772:send_sum=468.0:sstart_avg=28.666666666666668:sstart_max=53.0:sstart_min=3.0:sstart_std=25.02665245959462:sstart_sum=86.0],(be8f1d7e-ad9e-4b1c-8d32-86ebbc7640dc_2@MCPsignal.441.583:0.0456114[&&NHX:Sample=rhizpot3:Type=capture:besthit=80.1:bitscore=183.0:capture_class=c__Actinomycetia:capture_domain=d__Bacteria:capture_family=f__Micromonosporaceae:capture_genus=g__Actinoplanes:capture_order=o__Mycobacteriales:capture_phylum=p__Actinobacteriota:capture_species=s__Actinoplanes sp016464385:evalue=1.77e-59:gapopen=0.0:heptad=MCP-38H:length=141.0:mismatch=28.0:qcovhsp=99.3:qend=142.0:qstart=2.0:ref_name=RS_GCF_003751945.1_protein.faa_NZ_RJKL01000001.1_1666@PF00015_full_PFAM.333.511:scovhsp=79.2:send=155.0:sstart=15.0],0e1743b5-1900-424d-bf0e-b8b17a59d31c_1@MCPsignal.413.513:0.0275747[&&NHX:Sample=rhizpot2:Type=capture:besthit=90.0:bitscore=154.0:capture_class=c__Alphaproteobacteria:capture_domain=d__Bacteria:capture_family=f__CAG-977:capture_genus=g__UBA2903:capture_order=o__RF32:capture_phylum=p__Proteobacteria:capture_species=s__UBA2903 sp002438565:evalue=5.32e-49:gapopen=0.0:heptad=MCP-38H:length=100.0:mismatch=10.0:qcovhsp=100.0:qend=100.0:qstart=1.0:ref_name=RS_GCF_014648355.1_protein.faa_NZ_BMQY01000002.1_344@PF00015_full_PFAM.330.505:scovhsp=57.1:send=116.0:sstart=17.0])0.898:0.0265692[&&NHX:Sample_counter=rhizpot2--1||rhizpot3--1:Type_counter=capture--2:besthit_avg=85.05:besthit_max=90.0:besthit_min=80.1:besthit_std=7.0003571337468244:besthit_sum=170.1:bitscore_avg=168.5:bitscore_max=183.0:bitscore_min=154.0:bitscore_std=20.506096654409877:bitscore_sum=337.0:capture_class_counter=c__Actinomycetia--1||c__Alphaproteobacteria--1:capture_domain_counter=d__Bacteria--2:capture_family_counter=f__CAG-977--1||f__Micromonosporaceae--1:capture_genus_counter=g__Actinoplanes--1||g__UBA2903--1:capture_order_counter=o__Mycobacteriales--1||o__RF32--1:capture_phylum_counter=p__Actinobacteriota--1||p__Proteobacteria--1:capture_species_counter=s__Actinoplanes sp016464385--1||s__UBA2903 sp002438565--1:evalue_avg=2.6600000000885e-49:evalue_max=5.32e-49:evalue_min=1.77e-59:evalue_std=3.761808075787275e-49:evalue_sum=5.320000000177e-49:gapopen_avg=0.0:gapopen_max=0.0:gapopen_min=0.0:gapopen_std=0.0:gapopen_sum=0.0:gtdb_class_counter=:gtdb_domain_counter=:gtdb_family_counter=:gtdb_genus_counter=:gtdb_order_counter=:gtdb_phylum_counter=:gtdb_species_counter=:heptad_counter=MCP-38H--2:lbd_counter=:length_avg=120.5:length_max=141.0:length_min=100.0:length_std=28.991378028648448:length_sum=241.0:mismatch_avg=19.0:mismatch_max=28.0:mismatch_min=10.0:mismatch_std=12.727922061357855:mismatch_sum=38.0:name=N944252:qcovhsp_avg=99.65:qcovhsp_max=100.0:qcovhsp_min=99.3:qcovhsp_std=0.4949747468305853:qcovhsp_sum=199.3:qend_avg=121.0:qend_max=142.0:qend_min=100.0:qend_std=29.698484809834994:qend_sum=242.0:qstart_avg=1.5:qstart_max=2.0:qstart_min=1.0:qstart_std=0.7071067811865476:qstart_sum=3.0:ref_name_counter=RS_GCF_003751945.1_protein.faa_NZ_RJKL01000001.1_1666@PF00015_full_PFAM.333.511--1||RS_GCF_014648355.1_protein.faa_NZ_BMQY01000002.1_344@PF00015_full_PFAM.330.505--1:scovhsp_avg=68.15:scovhsp_max=79.2:scovhsp_min=57.1:scovhsp_std=15.627059864222701:scovhsp_sum=136.3:send_avg=135.5:send_max=155.0:send_min=116.0:send_std=27.577164466275352:send_sum=271.0:sstart_avg=16.0:sstart_max=17.0:sstart_min=15.0:sstart_std=1.4142135623730951:sstart_sum=32.0])0.978:0.0596667[&&NHX:Sample_counter=rhizpot1--2||rhizpot2--1||rhizpot3--2||rhiztom3--1:Type_counter=capture--6:besthit_avg=81.66:besthit_max=90.0:besthit_min=77.7:besthit_std=4.81591112874812:besthit_sum=408.29999999999995:bitscore_avg=168.4:bitscore_max=206.0:bitscore_min=132.0:bitscore_std=28.112274899054327:bitscore_sum=842.0:capture_class_counter=c__Actinomycetia--1||c__Alphaproteobacteria--2||c__Gammaproteobacteria--2||c__Holophagae--1:capture_domain_counter=d__Bacteria--6:capture_family_counter=f__Azospirillaceae--1||f__Burkholderiaceae--1||f__CAG-977--1||f__Holophagaceae--1||f__Micromonosporaceae--1||f__Wenzhouxiangellaceae--1:capture_genus_counter=g__Actinoplanes--1||g__Azospirillum--1||g__Geothrix--1||g__Paraburkholderia--1||g__UBA2903--1||g__Wenzhouxiangella--1:capture_order_counter=o__Azospirillales--1||o__Burkholderiales--1||o__Holophagales--1||o__Mycobacteriales--1||o__RF32--1||o__Xanthomonadales--1:capture_phylum_counter=p__Acidobacteriota--1||p__Actinobacteriota--1||p__Proteobacteria--4:capture_species_counter=s__Actinoplanes sp016464385--1||s__Azospirillum sp003119115--1||s__Geothrix sp903863195--1||s__Paraburkholderia acidipaludis--1||s__UBA2903 sp002438565--1||s__Wenzhouxiangella sp003565625--1:evalue_avg=6.620000010640512e-41:evalue_max=3.31e-40:evalue_min=1.66e-68:evalue_std=1.480277000510038e-40:evalue_sum=3.310000005320256e-40:gapopen_avg=0.0:gapopen_max=0.0:gapopen_min=0.0:gapopen_std=0.0:gapopen_sum=0.0:gtdb_class_counter=:gtdb_domain_counter=:gtdb_family_counter=:gtdb_genus_counter=:gtdb_order_counter=:gtdb_phylum_counter=:gtdb_species_counter=:heptad_counter=MCP-38H--6:lbd_counter=:length_avg=125.2:length_max=156.0:length_min=100.0:length_std=24.118457662130886:length_sum=626.0:mismatch_avg=23.4:mismatch_max=32.0:mismatch_min=10.0:mismatch_std=8.29457654133109:mismatch_sum=117.0:name=N944253:qcovhsp_avg=98.46:qcovhsp_max=100.0:qcovhsp_min=97.2:qcovhsp_std=1.1588787684654496:qcovhsp_sum=492.29999999999995:qend_avg=126.0:qend_max=157.0:qend_min=100.0:qend_std=24.38237068047322:qend_sum=630.0:qstart_avg=1.8:qstart_max=2.0:qstart_min=1.0:qstart_std=0.44721359549995804:qstart_sum=9.0:ref_name_counter=RS_GCF_003751945.1_protein.faa_NZ_RJKL01000001.1_1666@PF00015_full_PFAM.333.511--3||RS_GCF_014648355.1_protein.faa_NZ_BMQY01000002.1_344@PF00015_full_PFAM.330.505--2:scovhsp_avg=70.82:scovhsp_max=89.1:scovhsp_min=57.1:scovhsp_std=13.779949201648023:scovhsp_sum=354.09999999999997:send_avg=147.8:send_max=158.0:send_min=116.0:send_std=17.82414093301554:send_sum=739.0:sstart_avg=23.6:sstart_max=53.0:sstart_min=3.0:sstart_std=19.02104098097683:sstart_sum=118.0],(93027379-a482-44dd-926b-288c2e8e1a9e_6@MCPsignal.295.386:5e-09[&&NHX:Sample=rhizpot2:Type=capture:capture_class=c__Alphaproteobacteria:capture_domain=d__Bacteria:capture_family=f__Caulobacteraceae:capture_genus=g__Phenylobacterium:capture_order=o__Caulobacterales:capture_phylum=p__Proteobacteria:capture_species=s__Phenylobacterium sp001557235:heptad=MCP-38H],(8604c184-681c-4d26-aa92-23060c37c029_2@MCPsignal.276.385:5e-09[&&NHX:Sample=rhizpot2:Type=capture:besthit=94.5:bitscore=172.0:capture_class=c__Alphaproteobacteria:capture_domain=d__Bacteria:capture_family=f__Caulobacteraceae:capture_genus=g__Phenylobacterium:capture_order=o__Caulobacterales:capture_phylum=p__Proteobacteria:capture_species=s__Phenylobacterium sp001557235:evalue=1.28e-55:gapopen=0.0:heptad=MCP-38H:length=109.0:mismatch=6.0:qcovhsp=100.0:qend=109.0:qstart=1.0:ref_name=RS_GCF_014205335.1_protein.faa_NZ_JACHNH010000001.1_4533@PF00015_full_PFAM.326.517:scovhsp=57.1:send=114.0:sstart=6.0],((8112d6a1-49be-45d9-b160-dfacb59de36e_3@MCPsignal.306.420:5e-09[&&NHX:Sample=rhizpot3:Type=capture:besthit=93.9:bitscore=179.0:capture_class=c__UBA9217:capture_domain=d__Bacteria:capture_family=f__UBA9217:capture_genus=g__GWC2-56-14:capture_order=o__UBA9217:capture_phylum=p__Nitrospirota:capture_species=s__GWC2-56-14 sp001803705:evalue=4.1e-58:gapopen=0.0:heptad=MCP-38H:length=114.0:mismatch=7.0:qcovhsp=100.0:qend=114.0:qstart=1.0:ref_name=RS_GCF_014205335.1_protein.faa_NZ_JACHNH010000001.1_4533@PF00015_full_PFAM.326.517:scovhsp=59.7:send=119.0:sstart=6.0],1e1ab39f-0400-48c6-9932-f1ed6e4a2477_1@MCPsignal.308.438:0.106402[&&NHX:Sample=rhizpot3:Type=capture:capture_class=c__UBA9217:capture_domain=d__Bacteria:capture_family=f__UBA9217:capture_genus=g__GWC2-56-14:capture_order=o__UBA9217:capture_phylum=p__Nitrospirota:capture_species=s__GWC2-56-14 sp001803705:heptad=MCP-38H])0:5e-09[&&NHX:Sample_counter=rhizpot3--2:Type_counter=capture--2:besthit_avg=93.9:besthit_max=93.9:besthit_min=93.9:besthit_std=0:besthit_sum=93.9:bitscore_avg=179.0:bitscore_max=179.0:bitscore_min=179.0:bitscore_std=0:bitscore_sum=179.0:capture_class_counter=c__UBA9217--2:capture_domain_counter=d__Bacteria--2:capture_family_counter=f__UBA9217--2:capture_genus_counter=g__GWC2-56-14--2:capture_order_counter=o__UBA9217--2:capture_phylum_counter=p__Nitrospirota--2:capture_species_counter=s__GWC2-56-14 sp001803705--2:evalue_avg=4.1e-58:evalue_max=4.1e-58:evalue_min=4.1e-58:evalue_std=0:evalue_sum=4.1e-58:gapopen_avg=0.0:gapopen_max=0.0:gapopen_min=0.0:gapopen_std=0:gapopen_sum=0.0:gtdb_class_counter=:gtdb_domain_counter=:gtdb_family_counter=:gtdb_genus_counter=:gtdb_order_counter=:gtdb_phylum_counter=:gtdb_species_counter=:heptad_counter=MCP-38H--2:lbd_counter=:length_avg=114.0:length_max=114.0:length_min=114.0:length_std=0:length_sum=114.0:mismatch_avg=7.0:mismatch_max=7.0:mismatch_min=7.0:mismatch_std=0:mismatch_sum=7.0:name=N944258:qcovhsp_avg=100.0:qcovhsp_max=100.0:qcovhsp_min=100.0:qcovhsp_std=0:qcovhsp_sum=100.0:qend_avg=114.0:qend_max=114.0:qend_min=114.0:qend_std=0:qend_sum=114.0:qstart_avg=1.0:qstart_max=1.0:qstart_min=1.0:qstart_std=0:qstart_sum=1.0:ref_name_counter=RS_GCF_014205335.1_protein.faa_NZ_JACHNH010000001.1_4533@PF00015_full_PFAM.326.517--1:scovhsp_avg=59.7:scovhsp_max=59.7:scovhsp_min=59.7:scovhsp_std=0:scovhsp_sum=59.7:send_avg=119.0:send_max=119.0:send_min=119.0:send_std=0:send_sum=119.0:sstart_avg=6.0:sstart_max=6.0:sstart_min=6.0:sstart_std=0:sstart_sum=6.0],bd131264-2c3b-4545-a2a0-96723c266f60_5@MCPsignal.262.395:5e-09[&&NHX:Sample=rhizpot2:Type=capture:besthit=91.7:bitscore=203.0:capture_class=c__Alphaproteobacteria:capture_domain=d__Bacteria:capture_family=f__Caulobacteraceae:capture_genus=g__Phenylobacterium:capture_order=o__Caulobacterales:capture_phylum=p__Proteobacteria:capture_species=s__Phenylobacterium sp001557235:evalue=1.64e-67:gapopen=0.0:heptad=MCP-38H:length=133.0:mismatch=11.0:qcovhsp=100.0:qend=133.0:qstart=1.0:ref_name=RS_GCF_014205335.1_protein.faa_NZ_JACHNH010000001.1_4533@PF00015_full_PFAM.326.517:scovhsp=69.6:send=138.0:sstart=6.0])0.864:0.0083739[&&NHX:Sample_counter=rhizpot2--1||rhizpot3--2:Type_counter=capture--3:besthit_avg=92.80000000000001:besthit_max=93.9:besthit_min=91.7:besthit_std=1.5556349186104066:besthit_sum=185.60000000000002:bitscore_avg=191.0:bitscore_max=203.0:bitscore_min=179.0:bitscore_std=16.97056274847714:bitscore_sum=382.0:capture_class_counter=c__Alphaproteobacteria--1||c__UBA9217--2:capture_domain_counter=d__Bacteria--3:capture_family_counter=f__Caulobacteraceae--1||f__UBA9217--2:capture_genus_counter=g__GWC2-56-14--2||g__Phenylobacterium--1:capture_order_counter=o__Caulobacterales--1||o__UBA9217--2:capture_phylum_counter=p__Nitrospirota--2||p__Proteobacteria--1:capture_species_counter=s__GWC2-56-14 sp001803705--2||s__Phenylobacterium sp001557235--1:evalue_avg=2.05000000082e-58:evalue_max=4.1e-58:evalue_min=1.64e-67:evalue_std=2.89913780170519e-58:evalue_sum=4.10000000164e-58:gapopen_avg=0.0:gapopen_max=0.0:gapopen_min=0.0:gapopen_std=0.0:gapopen_sum=0.0:gtdb_class_counter=:gtdb_domain_counter=:gtdb_family_counter=:gtdb_genus_counter=:gtdb_order_counter=:gtdb_phylum_counter=:gtdb_species_counter=:heptad_counter=MCP-38H--3:lbd_counter=:length_avg=123.5:length_max=133.0:length_min=114.0:length_std=13.435028842544403:length_sum=247.0:mismatch_avg=9.0:mismatch_max=11.0:mismatch_min=7.0:mismatch_std=2.8284271247461903:mismatch_sum=18.0:name=N944260:qcovhsp_avg=100.0:qcovhsp_max=100.0:qcovhsp_min=100.0:qcovhsp_std=0.0:qcovhsp_sum=200.0:qend_avg=123.5:qend_max=133.0:qend_min=114.0:qend_std=13.435028842544403:qend_sum=247.0:qstart_avg=1.0:qstart_max=1.0:qstart_min=1.0:qstart_std=0.0:qstart_sum=2.0:ref_name_counter=RS_GCF_014205335.1_protein.faa_NZ_JACHNH010000001.1_4533@PF00015_full_PFAM.326.517--2:scovhsp_avg=64.65:scovhsp_max=69.6:scovhsp_min=59.7:scovhsp_std=7.000357133746815:scovhsp_sum=129.3:send_avg=128.5:send_max=138.0:send_min=119.0:send_std=13.435028842544403:send_sum=257.0:sstart_avg=6.0:sstart_max=6.0:sstart_min=6.0:sstart_std=0.0:sstart_sum=12.0])0:1.8e-08[&&NHX:Sample_counter=rhizpot2--2||rhizpot3--2:Type_counter=capture--4:besthit_avg=93.36666666666667:besthit_max=94.5:besthit_min=91.7:besthit_std=1.4742229591663982:besthit_sum=280.1:bitscore_avg=184.66666666666666:bitscore_max=203.0:bitscore_min=172.0:bitscore_std=16.258331197676267:bitscore_sum=554.0:capture_class_counter=c__Alphaproteobacteria--2||c__UBA9217--2:capture_domain_counter=d__Bacteria--4:capture_family_counter=f__Caulobacteraceae--2||f__UBA9217--2:capture_genus_counter=g__GWC2-56-14--2||g__Phenylobacterium--2:capture_order_counter=o__Caulobacterales--2||o__UBA9217--2:capture_phylum_counter=p__Nitrospirota--2||p__Proteobacteria--2:capture_species_counter=s__GWC2-56-14 sp001803705--2||s__Phenylobacterium sp001557235--2:evalue_avg=4.2803333333388e-56:evalue_max=1.28e-55:evalue_min=1.64e-67:evalue_std=7.378276244033096e-56:evalue_sum=1.28410000000164e-55:gapopen_avg=0.0:gapopen_max=0.0:gapopen_min=0.0:gapopen_std=0.0:gapopen_sum=0.0:gtdb_class_counter=:gtdb_domain_counter=:gtdb_family_counter=:gtdb_genus_counter=:gtdb_order_counter=:gtdb_phylum_counter=:gtdb_species_counter=:heptad_counter=MCP-38H--4:lbd_counter=:length_avg=118.66666666666667:length_max=133.0:length_min=109.0:length_std=12.662279942148386:length_sum=356.0:mismatch_avg=8.0:mismatch_max=11.0:mismatch_min=6.0:mismatch_std=2.6457513110645907:mismatch_sum=24.0:name=N944261:qcovhsp_avg=100.0:qcovhsp_max=100.0:qcovhsp_min=100.0:qcovhsp_std=0.0:qcovhsp_sum=300.0:qend_avg=118.66666666666667:qend_max=133.0:qend_min=109.0:qend_std=12.662279942148386:qend_sum=356.0:qstart_avg=1.0:qstart_max=1.0:qstart_min=1.0:qstart_std=0.0:qstart_sum=3.0:ref_name_counter=RS_GCF_014205335.1_protein.faa_NZ_JACHNH010000001.1_4533@PF00015_full_PFAM.326.517--3:scovhsp_avg=62.13333333333333:scovhsp_max=69.6:scovhsp_min=57.1:scovhsp_std=6.595705673643517:scovhsp_sum=186.4:send_avg=123.66666666666667:send_max=138.0:send_min=114.0:send_std=12.662279942148386:send_sum=371.0:sstart_avg=6.0:sstart_max=6.0:sstart_min=6.0:sstart_std=0.0:sstart_sum=18.0])0.411:0.0103655[&&NHX:Sample_counter=rhizpot2--3||rhizpot3--2:Type_counter=capture--5:besthit_avg=93.36666666666667:besthit_max=94.5:besthit_min=91.7:besthit_std=1.4742229591663982:besthit_sum=280.1:bitscore_avg=184.66666666666666:bitscore_max=203.0:bitscore_min=172.0:bitscore_std=16.258331197676263:bitscore_sum=554.0:capture_class_counter=c__Alphaproteobacteria--3||c__UBA9217--2:capture_domain_counter=d__Bacteria--5:capture_family_counter=f__Caulobacteraceae--3||f__UBA9217--2:capture_genus_counter=g__GWC2-56-14--2||g__Phenylobacterium--3:capture_order_counter=o__Caulobacterales--3||o__UBA9217--2:capture_phylum_counter=p__Nitrospirota--2||p__Proteobacteria--3:capture_species_counter=s__GWC2-56-14 sp001803705--2||s__Phenylobacterium sp001557235--3:evalue_avg=4.2803333333388e-56:evalue_max=1.28e-55:evalue_min=1.64e-67:evalue_std=7.378276244033096e-56:evalue_sum=1.28410000000164e-55:gapopen_avg=0.0:gapopen_max=0.0:gapopen_min=0.0:gapopen_std=0.0:gapopen_sum=0.0:gtdb_class_counter=:gtdb_domain_counter=:gtdb_family_counter=:gtdb_genus_counter=:gtdb_order_counter=:gtdb_phylum_counter=:gtdb_species_counter=:heptad_counter=MCP-38H--5:lbd_counter=:length_avg=118.66666666666667:length_max=133.0:length_min=109.0:length_std=12.662279942148386:length_sum=356.0:mismatch_avg=8.0:mismatch_max=11.0:mismatch_min=6.0:mismatch_std=2.6457513110645907:mismatch_sum=24.0:name=N944262:qcovhsp_avg=100.0:qcovhsp_max=100.0:qcovhsp_min=100.0:qcovhsp_std=0.0:qcovhsp_sum=300.0:qend_avg=118.66666666666667:qend_max=133.0:qend_min=109.0:qend_std=12.662279942148386:qend_sum=356.0:qstart_avg=1.0:qstart_max=1.0:qstart_min=1.0:qstart_std=0.0:qstart_sum=3.0:ref_name_counter=RS_GCF_014205335.1_protein.faa_NZ_JACHNH010000001.1_4533@PF00015_full_PFAM.326.517--3:scovhsp_avg=62.133333333333326:scovhsp_max=69.6:scovhsp_min=57.1:scovhsp_std=6.595705673643517:scovhsp_sum=186.39999999999998:send_avg=123.66666666666667:send_max=138.0:send_min=114.0:send_std=12.662279942148386:send_sum=371.0:sstart_avg=6.0:sstart_max=6.0:sstart_min=6.0:sstart_std=0.0:sstart_sum=18.0])0.889:0.0218125[&&NHX:Sample_counter=rhizpot1--2||rhizpot2--4||rhizpot3--4||rhiztom3--1:Type_counter=capture--11:besthit_avg=86.05:besthit_max=94.5:besthit_min=77.7:besthit_std=7.112162620670112:besthit_sum=688.4:bitscore_avg=174.5:bitscore_max=206.0:bitscore_min=132.0:bitscore_std=24.454038521274967:bitscore_sum=1396.0:capture_class_counter=c__Actinomycetia--1||c__Alphaproteobacteria--5||c__Gammaproteobacteria--2||c__Holophagae--1||c__UBA9217--2:capture_domain_counter=d__Bacteria--11:capture_family_counter=f__Azospirillaceae--1||f__Burkholderiaceae--1||f__CAG-977--1||f__Caulobacteraceae--3||f__Holophagaceae--1||f__Micromonosporaceae--1||f__UBA9217--2||f__Wenzhouxiangellaceae--1:capture_genus_counter=g__Actinoplanes--1||g__Azospirillum--1||g__GWC2-56-14--2||g__Geothrix--1||g__Paraburkholderia--1||g__Phenylobacterium--3||g__UBA2903--1||g__Wenzhouxiangella--1:capture_order_counter=o__Azospirillales--1||o__Burkholderiales--1||o__Caulobacterales--3||o__Holophagales--1||o__Mycobacteriales--1||o__RF32--1||o__UBA9217--2||o__Xanthomonadales--1:capture_phylum_counter=p__Acidobacteriota--1||p__Actinobacteriota--1||p__Nitrospirota--2||p__Proteobacteria--7:capture_species_counter=s__Actinoplanes sp016464385--1||s__Azospirillum sp003119115--1||s__GWC2-56-14 sp001803705--2||s__Geothrix sp903863195--1||s__Paraburkholderia acidipaludis--1||s__Phenylobacterium sp001557235--3||s__UBA2903 sp002438565--1||s__Wenzhouxiangella sp003565625--1:evalue_avg=4.1375000066503215e-41:evalue_max=3.31e-40:evalue_min=1.66e-68:evalue_std=1.1702617225950224e-40:evalue_sum=3.310000005320257e-40:gapopen_avg=0.0:gapopen_max=0.0:gapopen_min=0.0:gapopen_std=0.0:gapopen_sum=0.0:gtdb_class_counter=:gtdb_domain_counter=:gtdb_family_counter=:gtdb_genus_counter=:gtdb_order_counter=:gtdb_phylum_counter=:gtdb_species_counter=:heptad_counter=MCP-38H--11:lbd_counter=:length_avg=122.75:length_max=156.0:length_min=100.0:length_std=19.739373271278325:length_sum=982.0:mismatch_avg=17.625:mismatch_max=32.0:mismatch_min=6.0:mismatch_std=10.239105708717227:mismatch_sum=141.0:name=N944263:qcovhsp_avg=99.0375:qcovhsp_max=100.0:qcovhsp_min=97.2:qcovhsp_std=1.1843473187492637:qcovhsp_sum=792.3:qend_avg=123.25:qend_max=157.0:qend_min=100.0:qend_std=19.99821420598778:qend_sum=986.0:qstart_avg=1.5:qstart_max=2.0:qstart_min=1.0:qstart_std=0.5345224838248488:qstart_sum=12.0:ref_name_counter=RS_GCF_003751945.1_protein.faa_NZ_RJKL01000001.1_1666@PF00015_full_PFAM.333.511--3||RS_GCF_014205335.1_protein.faa_NZ_JACHNH010000001.1_4533@PF00015_full_PFAM.326.517--3||RS_GCF_014648355.1_protein.faa_NZ_BMQY01000002.1_344@PF00015_full_PFAM.330.505--2:scovhsp_avg=67.5625:scovhsp_max=89.1:scovhsp_min=57.1:scovhsp_std=11.880588910367315:scovhsp_sum=540.5:send_avg=138.75:send_max=158.0:send_min=114.0:send_std=19.579508238389003:send_sum=1110.0:sstart_avg=17.0:sstart_max=53.0:sstart_min=3.0:sstart_std=17.020995438407407:sstart_sum=136.0])0.598:0.0129332[&&NHX:Sample_counter=rhizpot1--2||rhizpot2--4||rhizpot3--4||rhiztom3--1:Type_counter=GTDB--2||capture--11:besthit_avg=86.05:besthit_max=94.5:besthit_min=77.7:besthit_std=7.112162620670112:besthit_sum=688.4:bitscore_avg=174.5:bitscore_max=206.0:bitscore_min=132.0:bitscore_std=24.454038521274967:bitscore_sum=1396.0:capture_class_counter=c__Actinomycetia--1||c__Alphaproteobacteria--5||c__Gammaproteobacteria--2||c__Holophagae--1||c__UBA9217--2:capture_domain_counter=d__Bacteria--11:capture_family_counter=f__Azospirillaceae--1||f__Burkholderiaceae--1||f__CAG-977--1||f__Caulobacteraceae--3||f__Holophagaceae--1||f__Micromonosporaceae--1||f__UBA9217--2||f__Wenzhouxiangellaceae--1:capture_genus_counter=g__Actinoplanes--1||g__Azospirillum--1||g__GWC2-56-14--2||g__Geothrix--1||g__Paraburkholderia--1||g__Phenylobacterium--3||g__UBA2903--1||g__Wenzhouxiangella--1:capture_order_counter=o__Azospirillales--1||o__Burkholderiales--1||o__Caulobacterales--3||o__Holophagales--1||o__Mycobacteriales--1||o__RF32--1||o__UBA9217--2||o__Xanthomonadales--1:capture_phylum_counter=p__Acidobacteriota--1||p__Actinobacteriota--1||p__Nitrospirota--2||p__Proteobacteria--7:capture_species_counter=s__Actinoplanes sp016464385--1||s__Azospirillum sp003119115--1||s__GWC2-56-14 sp001803705--2||s__Geothrix sp903863195--1||s__Paraburkholderia acidipaludis--1||s__Phenylobacterium sp001557235--3||s__UBA2903 sp002438565--1||s__Wenzhouxiangella sp003565625--1:evalue_avg=4.1375000066503215e-41:evalue_max=3.31e-40:evalue_min=1.66e-68:evalue_std=1.1702617225950224e-40:evalue_sum=3.310000005320257e-40:gapopen_avg=0.0:gapopen_max=0.0:gapopen_min=0.0:gapopen_std=0.0:gapopen_sum=0.0:gtdb_class_counter=c__Actinomycetia--2:gtdb_domain_counter=d__Bacteria--2:gtdb_family_counter=f__Micromonosporaceae--2:gtdb_genus_counter=g__Actinoplanes--2:gtdb_order_counter=o__Mycobacteriales--2:gtdb_phylum_counter=p__Actinobacteriota--2:gtdb_species_counter=s__Actinoplanes digitatis--1||s__Actinoplanes nipponensis--1:heptad_counter=MCP-38H--13:lbd_counter=:lca_tree=g__Actinoplanes:length_avg=122.75:length_max=156.0:length_min=100.0:length_std=19.739373271278325:length_sum=982.0:mismatch_avg=17.625:mismatch_max=32.0:mismatch_min=6.0:mismatch_std=10.239105708717227:mismatch_sum=141.0:name=N944264:qcovhsp_avg=99.0375:qcovhsp_max=100.0:qcovhsp_min=97.2:qcovhsp_std=1.1843473187492637:qcovhsp_sum=792.3:qend_avg=123.25:qend_max=157.0:qend_min=100.0:qend_std=19.99821420598778:qend_sum=986.0:qstart_avg=1.5:qstart_max=2.0:qstart_min=1.0:qstart_std=0.5345224838248488:qstart_sum=12.0:ref_name_counter=RS_GCF_003751945.1_protein.faa_NZ_RJKL01000001.1_1666@PF00015_full_PFAM.333.511--3||RS_GCF_014205335.1_protein.faa_NZ_JACHNH010000001.1_4533@PF00015_full_PFAM.326.517--3||RS_GCF_014648355.1_protein.faa_NZ_BMQY01000002.1_344@PF00015_full_PFAM.330.505--2:scovhsp_avg=67.5625:scovhsp_max=89.1:scovhsp_min=57.1:scovhsp_std=11.880588910367315:scovhsp_sum=540.5:send_avg=138.75:send_max=158.0:send_min=114.0:send_std=19.579508238389003:send_sum=1110.0:sstart_avg=17.0:sstart_max=53.0:sstart_min=3.0:sstart_std=17.020995438407407:sstart_sum=136.0],(58536aa3-06dd-44d5-9d67-d61c91e34f94_4@MCPsignal.67.114:0.0234515[&&NHX:Sample=rhizpot2:Type=capture:capture_class=c__Holophagae:capture_domain=d__Bacteria:capture_family=f__Holophagaceae:capture_genus=g__Geothrix:capture_order=o__Holophagales:capture_phylum=p__Acidobacteriota:capture_species=s__Geothrix sp016721195:heptad=MCP-38H],(ec55981e-d138-4059-a2e0-b98ed4e74272_4@MCPsignal.270.406:5e-09[&&NHX:Sample=rhizpot1:Type=capture:capture_class=c__Alphaproteobacteria:capture_domain=d__Bacteria:capture_family=f__Caulobacteraceae:capture_genus=g__Caulobacter:capture_order=o__Caulobacterales:capture_phylum=p__Proteobacteria:capture_species=s__Caulobacter sp014207215:heptad=MCP-38H],b9af5291-259e-4354-be99-1b030e86b356_3@MCPsignal.148.288:6e-09[&&NHX:Sample=rhizpot1:Type=capture:capture_class=c__Alphaproteobacteria:capture_domain=d__Bacteria:capture_family=f__UXAT02:capture_genus=g__SSA4:capture_order=o__Rhodospirillales:capture_phylum=p__Proteobacteria:capture_species=s__SSA4 sp016712375:heptad=MCP-38H])0.776:0.00951906[&&NHX:Sample_counter=rhizpot1--2:Type_counter=capture--2:capture_class_counter=c__Alphaproteobacteria--2:capture_domain_counter=d__Bacteria--2:capture_family_counter=f__Caulobacteraceae--1||f__UXAT02--1:capture_genus_counter=g__Caulobacter--1||g__SSA4--1:capture_order_counter=o__Caulobacterales--1||o__Rhodospirillales--1:capture_phylum_counter=p__Proteobacteria--2:capture_species_counter=s__Caulobacter sp014207215--1||s__SSA4 sp016712375--1:gtdb_class_counter=:gtdb_domain_counter=:gtdb_family_counter=:gtdb_genus_counter=:gtdb_order_counter=:gtdb_phylum_counter=:gtdb_species_counter=:heptad_counter=MCP-38H--2:lbd_counter=:name=N944268:ref_name_counter=])0.795:0.00939895[&&NHX:Sample_counter=rhizpot1--2||rhizpot2--1:Type_counter=capture--3:capture_class_counter=c__Alphaproteobacteria--2||c__Holophagae--1:capture_domain_counter=d__Bacteria--3:capture_family_counter=f__Caulobacteraceae--1||f__Holophagaceae--1||f__UXAT02--1:capture_genus_counter=g__Caulobacter--1||g__Geothrix--1||g__SSA4--1:capture_order_counter=o__Caulobacterales--1||o__Holophagales--1||o__Rhodospirillales--1:capture_phylum_counter=p__Acidobacteriota--1||p__Proteobacteria--2:capture_species_counter=s__Caulobacter sp014207215--1||s__Geothrix sp016721195--1||s__SSA4 sp016712375--1:gtdb_class_counter=:gtdb_domain_counter=:gtdb_family_counter=:gtdb_genus_counter=:gtdb_order_counter=:gtdb_phylum_counter=:gtdb_species_counter=:heptad_counter=MCP-38H--3:lbd_counter=:name=N944269:ref_name_counter=])0:5e-09[&&NHX:Sample_counter=rhizpot1--4||rhizpot2--5||rhizpot3--4||rhiztom3--1:Type_counter=GTDB--2||capture--14:besthit_avg=86.05:besthit_max=94.5:besthit_min=77.7:besthit_std=7.112162620670112:besthit_sum=688.4:bitscore_avg=174.5:bitscore_max=206.0:bitscore_min=132.0:bitscore_std=24.454038521274967:bitscore_sum=1396.0:capture_class_counter=c__Actinomycetia--1||c__Alphaproteobacteria--7||c__Gammaproteobacteria--2||c__Holophagae--2||c__UBA9217--2:capture_domain_counter=d__Bacteria--14:capture_family_counter=f__Azospirillaceae--1||f__Burkholderiaceae--1||f__CAG-977--1||f__Caulobacteraceae--4||f__Holophagaceae--2||f__Micromonosporaceae--1||f__UBA9217--2||f__UXAT02--1||f__Wenzhouxiangellaceae--1:capture_genus_counter=g__Actinoplanes--1||g__Azospirillum--1||g__Caulobacter--1||g__GWC2-56-14--2||g__Geothrix--2||g__Paraburkholderia--1||g__Phenylobacterium--3||g__SSA4--1||g__UBA2903--1||g__Wenzhouxiangella--1:capture_order_counter=o__Azospirillales--1||o__Burkholderiales--1||o__Caulobacterales--4||o__Holophagales--2||o__Mycobacteriales--1||o__RF32--1||o__Rhodospirillales--1||o__UBA9217--2||o__Xanthomonadales--1:capture_phylum_counter=p__Acidobacteriota--2||p__Actinobacteriota--1||p__Nitrospirota--2||p__Proteobacteria--9:capture_species_counter=s__Actinoplanes sp016464385--1||s__Azospirillum sp003119115--1||s__Caulobacter sp014207215--1||s__GWC2-56-14 sp001803705--2||s__Geothrix sp016721195--1||s__Geothrix sp903863195--1||s__Paraburkholderia acidipaludis--1||s__Phenylobacterium sp001557235--3||s__SSA4 sp016712375--1||s__UBA2903 sp002438565--1||s__Wenzhouxiangella sp003565625--1:evalue_avg=4.1375000066503215e-41:evalue_max=3.31e-40:evalue_min=1.66e-68:evalue_std=1.1702617225950224e-40:evalue_sum=3.310000005320257e-40:gapopen_avg=0.0:gapopen_max=0.0:gapopen_min=0.0:gapopen_std=0.0:gapopen_sum=0.0:gtdb_class_counter=c__Actinomycetia--2:gtdb_domain_counter=d__Bacteria--2:gtdb_family_counter=f__Micromonosporaceae--2:gtdb_genus_counter=g__Actinoplanes--2:gtdb_order_counter=o__Mycobacteriales--2:gtdb_phylum_counter=p__Actinobacteriota--2:gtdb_species_counter=s__Actinoplanes digitatis--1||s__Actinoplanes nipponensis--1:heptad_counter=MCP-38H--16:lbd_counter=:lca_tree=g__Actinoplanes:length_avg=122.75:length_max=156.0:length_min=100.0:length_std=19.739373271278325:length_sum=982.0:mismatch_avg=17.625:mismatch_max=32.0:mismatch_min=6.0:mismatch_std=10.239105708717227:mismatch_sum=141.0:name=N944270:qcovhsp_avg=99.0375:qcovhsp_max=100.0:qcovhsp_min=97.2:qcovhsp_std=1.1843473187492637:qcovhsp_sum=792.3:qend_avg=123.25:qend_max=157.0:qend_min=100.0:qend_std=19.99821420598778:qend_sum=986.0:qstart_avg=1.5:qstart_max=2.0:qstart_min=1.0:qstart_std=0.5345224838248488:qstart_sum=12.0:ref_name_counter=RS_GCF_003751945.1_protein.faa_NZ_RJKL01000001.1_1666@PF00015_full_PFAM.333.511--3||RS_GCF_014205335.1_protein.faa_NZ_JACHNH010000001.1_4533@PF00015_full_PFAM.326.517--3||RS_GCF_014648355.1_protein.faa_NZ_BMQY01000002.1_344@PF00015_full_PFAM.330.505--2:scovhsp_avg=67.5625:scovhsp_max=89.1:scovhsp_min=57.1:scovhsp_std=11.880588910367315:scovhsp_sum=540.5:send_avg=138.75:send_max=158.0:send_min=114.0:send_std=19.579508238389003:send_sum=1110.0:sstart_avg=17.0:sstart_max=53.0:sstart_min=3.0:sstart_std=17.020995438407407:sstart_sum=136.0],0a702582-3242-43d1-aba3-f9d70d8b6c8e_1@MCPsignal.391.469:0.0424541[&&NHX:Sample=rhizpot1:Type=capture:capture_class=c__Bacilli:capture_domain=d__Bacteria:capture_family=f__Paenibacillaceae:capture_genus=g__Cohnella:capture_order=o__Paenibacillales:capture_phylum=p__Firmicutes:capture_species=s__Cohnella xylanilytica:heptad=MCP-38H])0.87:0.0374309[&&NHX:Sample_counter=rhizpot1--5||rhizpot2--5||rhizpot3--4||rhiztom3--1:Type_counter=GTDB--2||capture--15:besthit_avg=86.05:besthit_max=94.5:besthit_min=77.7:besthit_std=7.112162620670112:besthit_sum=688.4:bitscore_avg=174.5:bitscore_max=206.0:bitscore_min=132.0:bitscore_std=24.454038521274967:bitscore_sum=1396.0:capture_class_counter=c__Actinomycetia--1||c__Alphaproteobacteria--7||c__Bacilli--1||c__Gammaproteobacteria--2||c__Holophagae--2||c__UBA9217--2:capture_domain_counter=d__Bacteria--15:capture_family_counter=f__Azospirillaceae--1||f__Burkholderiaceae--1||f__CAG-977--1||f__Caulobacteraceae--4||f__Holophagaceae--2||f__Micromonosporaceae--1||f__Paenibacillaceae--1||f__UBA9217--2||f__UXAT02--1||f__Wenzhouxiangellaceae--1:capture_genus_counter=g__Actinoplanes--1||g__Azospirillum--1||g__Caulobacter--1||g__Cohnella--1||g__GWC2-56-14--2||g__Geothrix--2||g__Paraburkholderia--1||g__Phenylobacterium--3||g__SSA4--1||g__UBA2903--1||g__Wenzhouxiangella--1:capture_order_counter=o__Azospirillales--1||o__Burkholderiales--1||o__Caulobacterales--4||o__Holophagales--2||o__Mycobacteriales--1||o__Paenibacillales--1||o__RF32--1||o__Rhodospirillales--1||o__UBA9217--2||o__Xanthomonadales--1:capture_phylum_counter=p__Acidobacteriota--2||p__Actinobacteriota--1||p__Firmicutes--1||p__Nitrospirota--2||p__Proteobacteria--9:capture_species_counter=s__Actinoplanes sp016464385--1||s__Azospirillum sp003119115--1||s__Caulobacter sp014207215--1||s__Cohnella xylanilytica--1||s__GWC2-56-14 sp001803705--2||s__Geothrix sp016721195--1||s__Geothrix sp903863195--1||s__Paraburkholderia acidipaludis--1||s__Phenylobacterium sp001557235--3||s__SSA4 sp016712375--1||s__UBA2903 sp002438565--1||s__Wenzhouxiangella sp003565625--1:evalue_avg=4.1375000066503215e-41:evalue_max=3.31e-40:evalue_min=1.66e-68:evalue_std=1.1702617225950224e-40:evalue_sum=3.310000005320257e-40:gapopen_avg=0.0:gapopen_max=0.0:gapopen_min=0.0:gapopen_std=0.0:gapopen_sum=0.0:gtdb_class_counter=c__Actinomycetia--2:gtdb_domain_counter=d__Bacteria--2:gtdb_family_counter=f__Micromonosporaceae--2:gtdb_genus_counter=g__Actinoplanes--2:gtdb_order_counter=o__Mycobacteriales--2:gtdb_phylum_counter=p__Actinobacteriota--2:gtdb_species_counter=s__Actinoplanes digitatis--1||s__Actinoplanes nipponensis--1:heptad_counter=MCP-38H--17:lbd_counter=:lca_tree=g__Actinoplanes:length_avg=122.75:length_max=156.0:length_min=100.0:length_std=19.739373271278325:length_sum=982.0:mismatch_avg=17.625:mismatch_max=32.0:mismatch_min=6.0:mismatch_std=10.239105708717227:mismatch_sum=141.0:name=N944272:qcovhsp_avg=99.0375:qcovhsp_max=100.0:qcovhsp_min=97.2:qcovhsp_std=1.1843473187492637:qcovhsp_sum=792.3:qend_avg=123.25:qend_max=157.0:qend_min=100.0:qend_std=19.99821420598778:qend_sum=986.0:qstart_avg=1.5:qstart_max=2.0:qstart_min=1.0:qstart_std=0.5345224838248488:qstart_sum=12.0:ref_name_counter=RS_GCF_003751945.1_protein.faa_NZ_RJKL01000001.1_1666@PF00015_full_PFAM.333.511--3||RS_GCF_014205335.1_protein.faa_NZ_JACHNH010000001.1_4533@PF00015_full_PFAM.326.517--3||RS_GCF_014648355.1_protein.faa_NZ_BMQY01000002.1_344@PF00015_full_PFAM.330.505--2:scovhsp_avg=67.5625:scovhsp_max=89.1:scovhsp_min=57.1:scovhsp_std=11.880588910367315:scovhsp_sum=540.5:send_avg=138.75:send_max=158.0:send_min=114.0:send_std=19.579508238389003:send_sum=1110.0:sstart_avg=17.0:sstart_max=53.0:sstart_min=3.0:sstart_std=17.020995438407407:sstart_sum=136.0])0.893:0.0329289[&&NHX:Sample_counter=rhizpot1--5||rhizpot2--5||rhizpot3--6||rhiztom3--1:Type_counter=GTDB--7||capture--17:besthit_avg=86.80000000000001:besthit_max=94.5:besthit_min=77.7:besthit_std=7.022997935354958:besthit_sum=781.2:bitscore_avg=181.55555555555554:bitscore_max=238.0:bitscore_min=132.0:bitscore_std=31.165329739596498:bitscore_sum=1634.0:capture_class_counter=c__Actinomycetia--3||c__Alphaproteobacteria--7||c__Bacilli--1||c__Gammaproteobacteria--2||c__Holophagae--2||c__UBA9217--2:capture_domain_counter=d__Bacteria--17:capture_family_counter=f__Azospirillaceae--1||f__Burkholderiaceae--1||f__CAG-977--1||f__Caulobacteraceae--4||f__Holophagaceae--2||f__Micromonosporaceae--3||f__Paenibacillaceae--1||f__UBA9217--2||f__UXAT02--1||f__Wenzhouxiangellaceae--1:capture_genus_counter=g__Actinoplanes--3||g__Azospirillum--1||g__Caulobacter--1||g__Cohnella--1||g__GWC2-56-14--2||g__Geothrix--2||g__Paraburkholderia--1||g__Phenylobacterium--3||g__SSA4--1||g__UBA2903--1||g__Wenzhouxiangella--1:capture_order_counter=o__Azospirillales--1||o__Burkholderiales--1||o__Caulobacterales--4||o__Holophagales--2||o__Mycobacteriales--3||o__Paenibacillales--1||o__RF32--1||o__Rhodospirillales--1||o__UBA9217--2||o__Xanthomonadales--1:capture_phylum_counter=p__Acidobacteriota--2||p__Actinobacteriota--3||p__Firmicutes--1||p__Nitrospirota--2||p__Proteobacteria--9:capture_species_counter=s__Actinoplanes sp015704865--1||s__Actinoplanes sp016464385--2||s__Azospirillum sp003119115--1||s__Caulobacter sp014207215--1||s__Cohnella xylanilytica--1||s__GWC2-56-14 sp001803705--2||s__Geothrix sp016721195--1||s__Geothrix sp903863195--1||s__Paraburkholderia acidipaludis--1||s__Phenylobacterium sp001557235--3||s__SSA4 sp016712375--1||s__UBA2903 sp002438565--1||s__Wenzhouxiangella sp003565625--1:evalue_avg=3.6777777836891745e-41:evalue_max=3.31e-40:evalue_min=1.48e-80:evalue_std=1.1033333331116558e-40:evalue_sum=3.310000005320257e-40:gapopen_avg=0.0:gapopen_max=0.0:gapopen_min=0.0:gapopen_std=0.0:gapopen_sum=0.0:gtdb_class_counter=c__Actinomycetia--7:gtdb_domain_counter=d__Bacteria--7:gtdb_family_counter=f__Micromonosporaceae--7:gtdb_genus_counter=g__Actinoplanes--7:gtdb_order_counter=o__Mycobacteriales--7:gtdb_phylum_counter=p__Actinobacteriota--7:gtdb_species_counter=s__Actinoplanes abujensis--1||s__Actinoplanes digitatis--1||s__Actinoplanes ianthinogenes--1||s__Actinoplanes nipponensis--1||s__Actinoplanes regularis--1||s__Actinoplanes sp015704865--1||s__Actinoplanes xinjiangensis--1:heptad_counter=MCP-38H--24:lbd_counter=:lca_tree=g__Actinoplanes:length_avg=126.0:length_max=156.0:length_min=100.0:length_std=20.8806130178211:length_sum=1134.0:mismatch_avg=16.88888888888889:mismatch_max=32.0:mismatch_min=6.0:mismatch_std=9.829095131857821:mismatch_sum=152.0:name=N944273:qcovhsp_avg=98.58888888888889:qcovhsp_max=100.0:qcovhsp_min=95.0:qcovhsp_std=1.7431612407092782:qcovhsp_sum=887.3:qend_avg=126.44444444444444:qend_max=157.0:qend_min=100.0:qend_std=21.018510360579263:qend_sum=1138.0:qstart_avg=1.4444444444444444:qstart_max=2.0:qstart_min=1.0:qstart_std=0.5270462766947299:qstart_sum=13.0:ref_name_counter=RS_GCF_003751945.1_protein.faa_NZ_RJKL01000001.1_1666@PF00015_full_PFAM.333.511--3||RS_GCF_014205335.1_protein.faa_NZ_JACHNH010000001.1_4533@PF00015_full_PFAM.326.517--3||RS_GCF_014648355.1_protein.faa_NZ_BMQY01000002.1_344@PF00015_full_PFAM.330.505--2||RS_GCF_015704865.1_protein.faa_NZ_JADQTO010000003.1_329@PF00015_full_PFAM.321.514--1:scovhsp_avg=68.81111111111112:scovhsp_max=89.1:scovhsp_min=57.1:scovhsp_std=11.727579081426441:scovhsp_sum=619.3000000000001:send_avg=141.22222222222223:send_max=161.0:send_min=114.0:send_std=19.75966711370524:send_sum=1271.0:sstart_avg=16.22222222222222:sstart_max=53.0:sstart_min=3.0:sstart_std=16.091750819735076:sstart_sum=146.0],(((RS_GCF_016863635.1_protein.faa_NZ_BOPG01000044.1_115@PF00015_full_PFAM.315.518:5e-09[&&NHX:Type=GTDB:gtdb_class=c__Actinomycetia:gtdb_domain=d__Bacteria:gtdb_family=f__Micromonosporaceae:gtdb_genus=g__Virgisporangium:gtdb_order=o__Mycobacteriales:gtdb_phylum=p__Actinobacteriota:gtdb_species=s__Virgisporangium aurantiacum:heptad=MCP-38H:species=d__Bacteria_p__Actinobacteriota_c__Actinomycetia_o__Mycobacteriales_f__Micromonosporaceae_g__Virgisporangium_s__Virgisporangium aurantiacum],d63e9f17-f312-54c7-8769-804578b83b7d_3@MCPsignal.98.211:0.0553344[&&NHX:Sample=rhizpot1:Type=capture:capture_class=c__Gammaproteobacteria:capture_domain=d__Bacteria:capture_family=f__Enterobacteriaceae:capture_genus=g__Erwinia:capture_order=o__Enterobacterales:capture_phylum=p__Proteobacteria:capture_species=s__Erwinia rhapontici:heptad=MCP-38H])0.964:0.0630478[&&NHX:Sample_counter=rhizpot1--1:Type_counter=GTDB--1||capture--1:capture_class_counter=c__Gammaproteobacteria--1:capture_domain_counter=d__Bacteria--1:capture_family_counter=f__Enterobacteriaceae--1:capture_genus_counter=g__Erwinia--1:capture_order_counter=o__Enterobacterales--1:capture_phylum_counter=p__Proteobacteria--1:capture_species_counter=s__Erwinia rhapontici--1:gtdb_class_counter=c__Actinomycetia--1:gtdb_domain_counter=d__Bacteria--1:gtdb_family_counter=f__Micromonosporaceae--1:gtdb_genus_counter=g__Virgisporangium--1:gtdb_order_counter=o__Mycobacteriales--1:gtdb_phylum_counter=p__Actinobacteriota--1:gtdb_species_counter=s__Virgisporangium aurantiacum--1:heptad_counter=MCP-38H--2:lbd_counter=:lca_tree=s__Virgisporangium aurantiacum:name=N944276:ref_name_counter=],6b53e20c-da8b-4940-9138-b9bfba968fc3_3@MCPsignal.303.374:0.0430867[&&NHX:Sample=rhizpot1:Type=capture:capture_class=c__Alphaproteobacteria:capture_domain=d__Bacteria:capture_family=f__Caulobacteraceae:capture_genus=g__Phenylobacterium:capture_order=o__Caulobacterales:capture_phylum=p__Proteobacteria:capture_species=s__Phenylobacterium sp001557235:heptad=MCP-38H])0.706:0.0484833[&&NHX:Sample_counter=rhizpot1--2:Type_counter=GTDB--1||capture--2:capture_class_counter=c__Alphaproteobacteria--1||c__Gammaproteobacteria--1:capture_domain_counter=d__Bacteria--2:capture_family_counter=f__Caulobacteraceae--1||f__Enterobacteriaceae--1:capture_genus_counter=g__Erwinia--1||g__Phenylobacterium--1:capture_order_counter=o__Caulobacterales--1||o__Enterobacterales--1:capture_phylum_counter=p__Proteobacteria--2:capture_species_counter=s__Erwinia rhapontici--1||s__Phenylobacterium sp001557235--1:gtdb_class_counter=c__Actinomycetia--1:gtdb_domain_counter=d__Bacteria--1:gtdb_family_counter=f__Micromonosporaceae--1:gtdb_genus_counter=g__Virgisporangium--1:gtdb_order_counter=o__Mycobacteriales--1:gtdb_phylum_counter=p__Actinobacteriota--1:gtdb_species_counter=s__Virgisporangium aurantiacum--1:heptad_counter=MCP-38H--3:lbd_counter=:lca_tree=s__Virgisporangium aurantiacum:name=N944278:ref_name_counter=],((RS_GCF_014205225.1_protein.faa_NZ_JACHNB010000001.1_5660@PF00015_full_PFAM.325.510:0.0735455[&&NHX:Type=GTDB:gtdb_class=c__Actinomycetia:gtdb_domain=d__Bacteria:gtdb_family=f__Micromonosporaceae:gtdb_genus=g__Actinoplanes:gtdb_order=o__Mycobacteriales:gtdb_phylum=p__Actinobacteriota:gtdb_species=s__Actinoplanes octamycinicus:heptad=MCP-38H:species=d__Bacteria_p__Actinobacteriota_c__Actinomycetia_o__Mycobacteriales_f__Micromonosporaceae_g__Actinoplanes_s__Actinoplanes octamycinicus],(RS_GCF_900119315.1_protein.faa_NZ_LT827010.1_4364@PF00015_full_PFAM.327.516:0.0749835[&&NHX:Type=GTDB:gtdb_class=c__Actinomycetia:gtdb_domain=d__Bacteria:gtdb_family=f__Micromonosporaceae:gtdb_genus=g__Actinoplanes:gtdb_order=o__Mycobacteriales:gtdb_phylum=p__Actinobacteriota:gtdb_species=s__Actinoplanes sp900119315:heptad=MCP-38H:species=d__Bacteria_p__Actinobacteriota_c__Actinomycetia_o__Mycobacteriales_f__Micromonosporaceae_g__Actinoplanes_s__Actinoplanes sp900119315],RS_GCF_016862095.1_protein.faa_NZ_BOMH01000086.1_2@PF00015_full_PFAM.310.513:0.0530342[&&NHX:Type=GTDB:gtdb_class=c__Actinomycetia:gtdb_domain=d__Bacteria:gtdb_family=f__Micromonosporaceae:gtdb_genus=g__Actinoplanes:gtdb_order=o__Mycobacteriales:gtdb_phylum=p__Actinobacteriota:gtdb_species=s__Actinoplanes cyaneus:heptad=MCP-38H:species=d__Bacteria_p__Actinobacteriota_c__Actinomycetia_o__Mycobacteriales_f__Micromonosporaceae_g__Actinoplanes_s__Actinoplanes cyaneus])0.796:0.0119705[&&NHX:Sample_counter=:Type_counter=GTDB--2:capture_class_counter=:capture_domain_counter=:capture_family_counter=:capture_genus_counter=:capture_order_counter=:capture_phylum_counter=:capture_species_counter=:evoltype=D:gtdb_class_counter=c__Actinomycetia--2:gtdb_domain_counter=d__Bacteria--2:gtdb_family_counter=f__Micromonosporaceae--2:gtdb_genus_counter=g__Actinoplanes--2:gtdb_order_counter=o__Mycobacteriales--2:gtdb_phylum_counter=p__Actinobacteriota--2:gtdb_species_counter=s__Actinoplanes cyaneus--1||s__Actinoplanes sp900119315--1:heptad_counter=MCP-38H--2:lbd_counter=:lca=d__Bacteria:lca_tree=g__Actinoplanes:name=N944282:ref_name_counter=])0.985:0.0586765[&&NHX:Sample_counter=:Type_counter=GTDB--3:capture_class_counter=:capture_domain_counter=:capture_family_counter=:capture_genus_counter=:capture_order_counter=:capture_phylum_counter=:capture_species_counter=:evoltype=D:gtdb_class_counter=c__Actinomycetia--3:gtdb_domain_counter=d__Bacteria--3:gtdb_family_counter=f__Micromonosporaceae--3:gtdb_genus_counter=g__Actinoplanes--3:gtdb_order_counter=o__Mycobacteriales--3:gtdb_phylum_counter=p__Actinobacteriota--3:gtdb_species_counter=s__Actinoplanes cyaneus--1||s__Actinoplanes octamycinicus--1||s__Actinoplanes sp900119315--1:heptad_counter=MCP-38H--3:lbd_counter=:lca=d__Bacteria:lca_tree=g__Actinoplanes:name=N944283:ref_name_counter=],(RS_GCF_001553785.1_protein.faa_NZ_LOJP01000001.1_3671@PF00015_full_PFAM.329.514:0.121447[&&NHX:Type=GTDB:gtdb_class=c__Actinomycetia:gtdb_domain=d__Bacteria:gtdb_family=f__Micromonosporaceae:gtdb_genus=g__Actinoplanes:gtdb_order=o__Mycobacteriales:gtdb_phylum=p__Actinobacteriota:gtdb_species=s__Actinoplanes sp001553785:heptad=MCP-38H:species=d__Bacteria_p__Actinobacteriota_c__Actinomycetia_o__Mycobacteriales_f__Micromonosporaceae_g__Actinoplanes_s__Actinoplanes sp001553785],(RS_GCF_003751945.1_protein.faa_NZ_RJKL01000001.1_1666@PF00015_full_PFAM.333.511:5e-09[&&NHX:Type=GTDB:gtdb_class=c__Actinomycetia:gtdb_domain=d__Bacteria:gtdb_family=f__Micromonosporaceae:gtdb_genus=g__Actinoplanes:gtdb_order=o__Mycobacteriales:gtdb_phylum=p__Actinobacteriota:gtdb_species=s__Actinoplanes caeruleus:heptad=MCP-38H:species=d__Bacteria_p__Actinobacteriota_c__Actinomycetia_o__Mycobacteriales_f__Micromonosporaceae_g__Actinoplanes_s__Actinoplanes caeruleus],(9905227e-2ce3-4a00-a2bd-11c0b9cc7e5b_4@MCPsignal.30.165:0.0295175[&&NHX:Sample=rhizpot1:Type=capture:besthit=95.6:bitscore=223.0:capture_class=c__Alphaproteobacteria:capture_domain=d__Bacteria:capture_family=f__Beijerinckiaceae:capture_genus=g__Methylobacterium:capture_order=o__Rhizobiales:capture_phylum=p__Proteobacteria:capture_species=s__Methylobacterium sp006151805:evalue=2.85e-75:gapopen=0.0:heptad=MCP-38H:length=135.0:mismatch=6.0:qcovhsp=100.0:qend=135.0:qstart=1.0:ref_name=RS_GCF_003751945.1_protein.faa_NZ_RJKL01000001.1_1666@PF00015_full_PFAM.333.511:scovhsp=75.8:send=140.0:sstart=6.0],RS_GCF_014648355.1_protein.faa_NZ_BMQY01000002.1_344@PF00015_full_PFAM.330.505:0.00746959[&&NHX:Type=GTDB:gtdb_class=c__Actinomycetia:gtdb_domain=d__Bacteria:gtdb_family=f__Micromonosporaceae:gtdb_genus=g__Actinoplanes:gtdb_order=o__Mycobacteriales:gtdb_phylum=p__Actinobacteriota:gtdb_species=s__Actinoplanes azureus:heptad=MCP-38H:species=d__Bacteria_p__Actinobacteriota_c__Actinomycetia_o__Mycobacteriales_f__Micromonosporaceae_g__Actinoplanes_s__Actinoplanes azureus])0.812:0.00653986[&&NHX:Sample_counter=rhizpot1--1:Type_counter=GTDB--1||capture--1:besthit_avg=95.6:besthit_max=95.6:besthit_min=95.6:besthit_std=0:besthit_sum=95.6:bitscore_avg=223.0:bitscore_max=223.0:bitscore_min=223.0:bitscore_std=0:bitscore_sum=223.0:capture_class_counter=c__Alphaproteobacteria--1:capture_domain_counter=d__Bacteria--1:capture_family_counter=f__Beijerinckiaceae--1:capture_genus_counter=g__Methylobacterium--1:capture_order_counter=o__Rhizobiales--1:capture_phylum_counter=p__Proteobacteria--1:capture_species_counter=s__Methylobacterium sp006151805--1:evalue_avg=2.85e-75:evalue_max=2.85e-75:evalue_min=2.85e-75:evalue_std=0:evalue_sum=2.85e-75:gapopen_avg=0.0:gapopen_max=0.0:gapopen_min=0.0:gapopen_std=0:gapopen_sum=0.0:gtdb_class_counter=c__Actinomycetia--1:gtdb_domain_counter=d__Bacteria--1:gtdb_family_counter=f__Micromonosporaceae--1:gtdb_genus_counter=g__Actinoplanes--1:gtdb_order_counter=o__Mycobacteriales--1:gtdb_phylum_counter=p__Actinobacteriota--1:gtdb_species_counter=s__Actinoplanes azureus--1:heptad_counter=MCP-38H--2:lbd_counter=:lca_tree=s__Actinoplanes azureus:length_avg=135.0:length_max=135.0
```
